## Supplementary material for "Dopamine and schizophrenia from bench to bedside: Discovery of a striatal co-expression risk gene set that predicts in vivo measures of striatal function": Compressed zipped directory containing SNPs used to compute the C80-PRS: C80.g1000 (part 33 of 141)

```
3	rs73880067	164975868	T	C
3	rs142272572	164976019	A	G
3	rs151285295	164976026	C	G
3	rs139286103	164976154	A	G
3	rs180864643	164976221	A	T
3	rs62282407	164976510	C	G
3	rs9847432	164977254	A	C
3	rs17456462	164977336	A	T
3	rs577327103	164977370	T	C
3	rs9848396	164977695	A	G
3	rs570626430	164977831	C	T
3	rs534596220	164977909	T	G
3	rs73880068	164978025	C	T
3	rs372869696	164978198	A	C
3	rs115994576	164978285	C	T
3	rs528638305	164978612	G	C
3	rs75789538	164978949	C	G
3	rs6802419	164978967	C	T
3	rs571353965	164978998	A	T
3	rs28369054	164979017	A	C
3	rs192035243	164979160	C	T
3	rs114081061	164979166	A	T
3	rs16848985	164979420	G	A
3	rs16848986	164979570	C	T
3	rs73880070	164979606	T	G
3	rs184851730	164979628	A	G
3	rs114423673	164979651	A	G
3	rs73880071	164979817	G	A
3	rs16848988	164979912	A	G
3	rs533125722	164980139	G	T
3	rs116305504	164980178	A	T
3	rs11929631	164980538	A	T
3	rs567546139	164980703	C	A
3	rs143423656	164980774	A	G
3	rs528536821	164980781	A	G
3	rs148008429	164980782	A	C
3	rs193010608	164980846	C	T
3	rs116286907	164981165	G	A
3	rs189038215	164981439	T	G
3	rs533868605	164981498	G	A
3	rs181475363	164981593	G	A
3	rs1899000	164981711	T	A
3	rs1898999	164981827	T	G
3	rs147442915	164981910	T	C
3	rs12496364	164981976	T	G
3	rs549494085	164982349	G	C
3	rs7653513	164982469	T	A
3	rs112914859	164982694	C	T
3	rs148540487	164982932	T	C
3	rs112905640	164983193	T	A
3	rs186979609	164983635	T	C
3	rs182899456	164983693	T	C
3	rs187241782	164983710	A	G
3	rs536337485	164983768	T	C
3	rs556529727	164983826	G	A
3	rs12488006	164983827	C	T
3	rs193269309	164983862	G	T
3	rs58570808	164983880	A	G
3	rs12488668	164983907	C	T
3	rs189568694	164984260	T	C
3	rs6771170	164984267	C	T
3	rs184316723	164984599	T	C
3	rs149883946	164984646	A	C
3	rs188655114	164984658	A	G
3	rs558913671	164984936	A	G
3	rs182506124	164985009	G	T
3	rs570077414	164985090	A	G
3	rs559034674	164985147	T	A
3	rs9861692	164985148	G	C
3	rs143093228	164985165	C	T
3	rs116037414	164985178	T	C
3	rs138719668	164985197	C	T
3	rs9824644	164985638	G	A
3	rs73877103	164985717	A	G
3	rs73877104	164985895	T	C
3	rs184894307	164986168	G	C
3	rs1439957	164986334	C	G
3	rs73877105	164986532	C	A
3	rs77795552	164986598	C	G
3	rs537345704	164986875	T	C
3	rs553125498	164986972	C	T
3	rs113929193	164987057	G	A
3	rs28414968	164987292	G	A
3	rs28468582	164987424	T	G
3	rs535203501	164987541	T	G
3	rs537884609	164987626	G	A
3	rs6801247	164988607	G	T
3	rs191829272	164989023	T	C
3	rs144190523	164989242	G	T
3	rs544099734	164989291	G	A
3	rs71302517	164989322	C	T
3	rs141183658	164989331	C	T
3	rs537969549	164989343	A	G
3	rs58278874	164989399	A	C
3	rs9845733	164989474	G	A
3	rs536549183	164989727	C	T
3	rs73026724	164990015	C	T
3	rs73877108	164990245	C	G
3	rs549736327	164990562	G	A
3	rs181753754	164990565	T	C
3	rs80288002	164990912	T	A
3	rs12486877	164990976	A	G
3	rs559198326	164991111	G	C
3	rs79264878	164991614	G	A
3	rs570018763	164991689	A	C
3	rs138884238	164991912	G	C
3	rs715796	164991959	T	G
3	rs73877112	164991966	G	A
3	rs1371567	164992076	C	T
3	rs146327354	164992193	G	C
3	rs144411633	164992525	G	C
3	rs148786845	164992654	T	C
3	rs73026732	164992863	T	C
3	rs115312664	164992987	A	G
3	rs532661961	164993157	A	G
3	rs73026733	164993182	A	C
3	rs2119114	164993278	A	G
3	rs2165201	164993447	T	C
3	rs74766800	164993684	A	C
3	rs188465289	164993696	C	A
3	rs545723330	164993870	C	T
3	rs75148154	164993885	C	T
3	rs116772319	164994123	G	A
3	rs111830559	164994166	A	C
3	rs534022065	164994317	A	G
3	rs80192667	164994361	T	C
3	rs79868552	164994488	C	A
3	rs544184664	164994531	C	T
3	rs186869474	164994623	A	G
3	rs78124083	164994649	A	T
3	rs2218153	164994696	C	T
3	rs148110580	164994773	A	G
3	rs2196866	164994826	A	T
3	rs115050900	164995036	C	T
3	rs150655455	164995048	G	T
3	rs550205537	164995171	T	C
3	rs57629003	164995192	T	C
3	rs9811735	164995206	T	G
3	rs529433162	164995254	A	G
3	rs553861171	164995571	C	T
3	rs114340439	164995627	A	G
3	rs574255576	164995792	A	G
3	rs180803188	164995873	G	C
3	rs78171981	164996014	A	G
3	rs536908266	164996250	C	G
3	rs76409288	164996300	T	G
3	rs572103581	164996445	C	T
3	rs186805291	164996449	G	C
3	rs1525366	164996473	T	A
3	rs563158388	164996518	T	A
3	rs552328189	164996609	C	T
3	rs1525367	164996725	G	T
3	rs1525368	164996875	C	T
3	rs559096457	164996952	A	G
3	rs55748618	164997037	G	A
3	rs560572164	164997102	C	T
3	rs7619311	164997110	A	C
3	rs60003519	164997440	G	A
3	rs140332909	164997469	T	C
3	rs73877114	164997893	A	G
3	rs73877115	164998236	T	G
3	rs16849002	164998397	T	C
3	rs149157998	164999190	T	C
3	rs143429959	165000142	T	C
3	rs150501738	165000292	G	A
3	rs531035154	165000605	T	G
3	rs58440437	165000747	A	G
3	rs546577693	165000817	G	A
3	rs822712	165000870	C	A
3	rs1439956	165000928	T	C
3	rs185919807	165000950	C	T
3	rs139350581	165000973	A	G
3	rs541808379	165000996	A	G
3	rs564474153	165001094	G	A
3	rs78291125	165001195	T	C
3	rs77077715	165001218	A	G
3	rs73877116	165001418	A	G
3	rs141065106	165001726	T	A
3	rs183142685	165001785	G	T
3	rs9868098	165001884	C	T
3	rs79431780	165001906	A	G
3	rs74563431	165002149	G	A
3	rs150227399	165002163	G	A
3	rs558201973	165002213	G	A
3	rs139137897	165002224	G	A
3	rs16849016	165002300	G	A
3	rs78926666	165002353	C	T
3	rs17516249	165002602	C	T
3	rs73877117	165002694	T	C
3	rs73877119	165002947	T	A
3	rs73877120	165003067	G	A
3	rs187229962	165003077	T	C
3	rs112548935	165003127	G	A
3	rs193111982	165003211	A	G
3	rs185563529	165003273	A	G
3	rs74701678	165003284	C	A
3	rs556674513	165003597	G	A
3	rs187683439	165003645	C	T
3	rs146225667	165003757	T	A
3	rs192657588	165003760	T	C
3	rs822711	165003805	G	A
3	rs188697052	165003825	A	T
3	rs568003991	165004093	T	A
3	rs78113115	165004474	A	G
3	rs6781943	165004966	G	C
3	rs543027105	165004984	G	A
3	rs541243834	165005225	A	G
3	rs530153317	165005357	A	C
3	rs79689539	165005528	G	C
3	rs55813907	165005670	C	T
3	rs139980683	165005688	C	T
3	rs149754673	165005757	T	C
3	rs548361928	165006423	A	G
3	rs569711784	165006461	G	T
3	rs9815979	165006471	T	C
3	rs73877121	165006582	C	T
3	rs191739653	165006782	G	A
3	rs184033457	165006923	C	A
3	rs567565075	165006967	T	G
3	rs73877122	165007060	T	C
3	rs61655143	165007077	G	A
3	rs538023440	165007145	C	T
3	rs545838191	165007227	A	G
3	rs73877123	165007299	T	C
3	rs75047203	165007624	G	A
3	rs9821868	165007732	C	G
3	rs552961853	165007766	G	T
3	rs138939036	165007897	C	G
3	rs560267780	165007946	A	G
3	rs575857337	165008327	A	G
3	rs558091728	165008471	T	A
3	rs77578901	165008495	A	G
3	rs562460846	165008511	T	G
3	rs536254894	165008601	G	T
3	rs148671836	165008611	C	T
3	rs79842940	165008701	A	C
3	rs4596171	165008760	T	G
3	rs822714	165008869	G	T
3	rs191742329	165009316	A	C
3	rs77872186	165009364	C	T
3	rs117877955	165009421	G	A
3	rs73877124	165009698	T	C
3	rs188221413	165009761	G	A
3	rs79392508	165010057	C	T
3	rs563810728	165010166	A	G
3	rs569745011	165010194	C	T
3	rs56007851	165010195	C	T
3	rs534305397	165010286	T	C
3	rs73165258	165010352	A	G
3	rs149201720	165010383	A	G
3	rs73877125	165010441	G	T
3	rs73877126	165010513	C	T
3	rs822713	165010692	G	A
3	rs77340283	165010698	A	G
3	rs720589	165010903	G	C
3	rs557139439	165010934	G	A
3	rs561094001	165011025	G	A
3	rs720588	165011175	T	A
3	rs6775235	165011480	A	G
3	rs563687061	165011689	T	G
3	rs56229754	165011842	A	C
3	rs55757532	165011882	G	A
3	rs186903832	165011950	T	C
3	rs55861257	165012693	G	C
3	rs137902025	165012881	C	T
3	rs561676488	165012928	C	T
3	rs6796267	165013012	G	A
3	rs575669305	165013267	G	A
3	rs79615070	165013432	C	A
3	rs55663801	165013607	T	A
3	rs56249260	165013747	A	G
3	rs6794634	165013758	A	C
3	rs575267969	165013777	C	A
3	rs188276810	165013800	A	G
3	rs71302521	165013870	T	C
3	rs6795067	165014173	T	C
3	rs185775043	165014327	T	C
3	rs9820548	165014396	G	A
3	rs9878506	165014463	C	T
3	rs563133699	165014532	G	T
3	rs557517628	165014801	A	G
3	rs186414069	165014953	T	C
3	rs148488079	165015180	A	G
3	rs538446863	165015240	G	A
3	rs1439958	165015595	A	T
3	rs77539439	165015652	C	A
3	rs542703213	165015689	T	C
3	rs145343637	165015765	T	C
3	rs534113451	165015882	A	G
3	rs7652751	165015990	C	T
3	rs187456717	165016005	A	C
3	rs571951465	165016089	T	C
3	rs540866198	165016095	A	G
3	rs560641193	165016138	C	T
3	rs60831226	165016273	G	A
3	rs6444267	165016355	G	A
3	rs188758607	165016689	T	C
3	rs192015696	165016809	G	A
3	rs140167175	165017012	C	T
3	rs150354552	165017050	A	G
3	rs11929565	165017179	C	A
3	rs575636245	165017205	A	G
3	rs527263032	165017279	G	T
3	rs13324644	165017654	A	T
3	rs73877131	165017868	C	A
3	rs1371568	165017922	G	A
3	rs13321688	165018003	A	C
3	rs540759196	165018022	C	T
3	rs73877132	165018220	G	A
3	rs565755786	165018243	G	T
3	rs564801459	165018312	A	G
3	rs550816847	165018346	G	A
3	rs11915311	165018381	G	A
3	rs562648509	165018641	G	A
3	rs28608844	165018723	T	G
3	rs56033805	165018801	C	T
3	rs186293533	165018832	G	T
3	rs728613	165018954	A	G
3	rs2311850	165019115	G	A
3	rs563738135	165019386	G	A
3	rs551215282	165019411	G	C
3	rs370223228	165019617	A	G
3	rs113081387	165019652	T	C
3	rs564043670	165019830	A	G
3	rs111690271	165020127	C	T
3	rs568223170	165020175	T	A
3	rs1525383	165020180	C	T
3	rs17516365	165020212	G	A
3	rs56214631	165020466	A	G
3	rs575433421	165020493	G	C
3	rs13076862	165020720	G	A
3	rs78245369	165020797	T	G
3	rs9867134	165020967	C	G
3	rs9811701	165021053	G	T
3	rs190676284	165021054	G	A
3	rs73026769	165021129	C	T
3	rs73026770	165021153	C	T
3	rs549739578	165021828	A	G
3	rs9816760	165021984	G	T
3	rs9872521	165022234	T	C
3	rs9872651	165022270	G	C
3	rs115449459	165022433	C	A
3	rs56767280	165022590	A	G
3	rs59992973	165022604	C	T
3	rs60172186	165022662	G	T
3	rs569637558	165022738	G	A
3	rs57176225	165022798	T	C
3	rs56771293	165022904	C	A
3	rs529714176	165022924	C	A
3	rs187121883	165023169	C	G
3	rs574201412	165023200	T	A
3	rs10936435	165023250	G	T
3	rs10936436	165023255	G	A
3	rs2119113	165023281	C	A
3	rs10936437	165023408	T	C
3	rs180837881	165023412	A	G
3	rs7614297	165023499	A	T
3	rs1248974	165023521	G	A
3	rs182439245	165023856	G	A
3	rs73026774	165023873	G	A
3	rs572671951	165024039	C	A
3	rs6770531	165024438	C	T
3	rs149866791	165024465	G	A
3	rs147588819	165024473	T	C
3	rs142033989	165024649	T	C
3	rs542499334	165024735	A	G
3	rs184211051	165025052	T	C
3	rs147832889	165025131	A	T
3	rs73165262	165025218	T	C
3	rs57355425	165025409	T	C
3	rs58114089	165025751	A	G
3	rs73165263	165025848	T	C
3	rs553256347	165025860	T	C
3	rs73165264	165025861	A	G
3	rs184391812	165025953	T	C
3	rs73165265	165026020	G	A
3	rs9865412	165026098	T	C
3	rs9810199	165026106	C	T
3	rs73026778	165026136	T	G
3	rs191846256	165026266	T	G
3	rs141420335	165026416	G	A
3	rs184073477	165026462	C	A
3	rs9866341	165026475	A	G
3	rs138345601	165026538	C	T
3	rs540190268	165026620	A	C
3	rs573549500	165026667	G	A
3	rs568974109	165026673	A	C
3	rs10936438	165026679	T	C
3	rs10936439	165026797	G	C
3	rs531935563	165026842	C	T
3	rs115050928	165026867	A	G
3	rs549564018	165027033	C	G
3	rs568953986	165027161	C	T
3	rs12107932	165027205	C	G
3	rs58652920	165027273	A	G
3	rs73165268	165027315	A	G
3	rs75803279	165027374	T	C
3	rs560782480	165027463	T	A
3	rs116661762	165027530	C	A
3	rs1595783	165027864	G	C
3	rs147553327	165028094	A	G
3	rs6762656	165028097	G	A
3	rs537670784	165028284	A	G
3	rs185445319	165028312	G	A
3	rs547069486	165028344	G	T
3	rs140280663	165028408	T	A
3	rs569891963	165028465	C	A
3	rs192085160	165028477	C	G
3	rs192008859	165028663	T	C
3	rs563052355	165028711	T	A
3	rs186893146	165028722	T	C
3	rs140341655	165028792	T	A
3	rs547132626	165028821	T	A
3	rs182817015	165028941	G	A
3	rs150339299	165028961	G	T
3	rs73877136	165029209	C	T
3	rs12107044	165029474	C	T
3	rs572351256	165029589	T	A
3	rs79531211	165029622	G	A
3	rs1525369	165029681	C	A
3	rs1525370	165029702	T	C
3	rs565932332	165029742	A	G
3	rs78295012	165029743	T	C
3	rs6772626	165030170	A	T
3	rs6803871	165030176	A	G
3	rs6769588	165030195	G	A
3	rs76518090	165030490	G	A
3	rs28693706	165030795	A	G
3	rs28546588	165031057	T	C
3	rs13322321	165031211	C	A
3	rs13315478	165031357	C	G
3	rs11923779	165031385	T	A
3	rs11916073	165031515	T	C
3	rs35796423	165031846	A	G
3	rs114674467	165032022	C	T
3	rs150869759	165032196	T	G
3	rs73165273	165032253	G	C
3	rs1248973	165032563	C	T
3	rs10936440	165032975	T	C
3	rs77985532	165033158	G	T
3	rs55958838	165033218	C	G
3	rs10936441	165033313	G	T
3	rs78016152	165033416	T	C
3	rs112040596	165033624	C	T
3	rs58346427	165033628	A	G
3	rs555430350	165033771	A	T
3	rs537800961	165033911	T	A
3	rs577478016	165034101	C	T
3	rs540057619	165034102	C	T
3	rs553576955	165034136	G	A
3	rs28871689	165034270	C	G
3	rs1265785	165034288	G	A
3	rs544554414	165034361	A	G
3	rs563697691	165034419	T	C
3	rs548808123	165034436	A	C
3	rs188516217	165034540	T	A
3	rs575659061	165034805	T	C
3	rs113640762	165035005	C	T
3	rs551043679	165035301	C	T
3	rs567513911	165035484	T	C
3	rs148417041	165035718	G	A
3	rs184880211	165036138	C	A
3	rs189346205	165036147	C	T
3	rs6785577	165036151	A	C
3	rs12330188	165036188	A	C
3	rs554162178	165036377	G	T
3	rs571502241	165036609	A	G
3	rs4361300	165036620	C	T
3	rs12493644	165036889	C	A
3	rs144934000	165036902	A	G
3	rs138823633	165036952	G	A
3	rs12487291	165036999	C	G
3	rs558754447	165037047	A	G
3	rs183675062	165037109	G	T
3	rs78538352	165037123	T	C
3	rs12487356	165037211	C	G
3	rs2311798	165037604	T	G
3	rs181363456	165037908	A	T
3	rs186435665	165037911	A	G
3	rs546163915	165038027	T	C
3	rs72622520	165038163	G	C
3	rs57736587	165038188	G	A
3	rs28833793	165038219	C	A
3	rs191066837	165038419	G	A
3	rs141943553	165038704	C	G
3	rs7623364	165038813	A	C
3	rs9830810	165038927	T	C
3	rs9831122	165039119	T	C
3	rs183179802	165039148	G	C
3	rs143941691	165039278	G	A
3	rs1614184	165039299	T	C
3	rs531146460	165039421	T	C
3	rs9831913	165039588	A	C
3	rs6788516	165039763	C	T
3	rs6788531	165039804	G	T
3	rs73877142	165039821	A	G
3	rs146756647	165039871	C	G
3	rs6791864	165040564	G	T
3	rs547138114	165040739	T	C
3	rs560457224	165040744	T	A
3	rs140434761	165040750	T	C
3	rs6784190	165040863	T	C
3	rs73877143	165040903	G	A
3	rs9841819	165041116	A	C
3	rs77820562	165041165	T	C
3	rs9290265	165041313	A	G
3	rs567501102	165041523	C	T
3	rs181116009	165041556	G	T
3	rs114586287	165041586	T	C
3	rs184591649	165041696	G	A
3	rs531332070	165041746	T	A
3	rs9862939	165041791	C	T
3	rs59654306	165041909	T	G
3	rs10454771	165042172	A	C
3	rs538381163	165042221	C	T
3	rs769276	165042238	G	A
3	rs80175200	165042273	G	A
3	rs190967117	165042922	A	G
3	rs180924518	165042923	T	G
3	rs2311851	165042961	C	T
3	rs144164407	165042970	T	C
3	rs572021797	165042984	T	A
3	rs9815183	165043405	C	A
3	rs73877144	165043487	G	A
3	rs142403040	165043545	G	A
3	rs554601429	165043620	T	C
3	rs73028823	165043621	A	G
3	rs557314335	165043685	T	A
3	rs9877397	165043861	A	T
3	rs187468319	165043996	G	A
3	rs549738877	165044023	T	C
3	rs552828651	165044076	C	T
3	rs535177948	165044307	C	T
3	rs150496049	165044373	A	C
3	rs1525365	165044522	G	C
3	rs116619021	165044717	A	T
3	rs548670889	165044887	G	A
3	rs190428146	165044971	T	A
3	rs111428829	165044979	A	C
3	rs189031406	165045146	A	G
3	rs537183341	165045195	A	T
3	rs193007523	165045261	G	A
3	rs573065051	165045403	T	G
3	rs535367498	165045414	C	T
3	rs191848639	165045876	T	C
3	rs143010815	165046131	A	G
3	rs6792407	165046402	A	G
3	rs11720154	165046449	G	A
3	rs12638782	165046472	G	A
3	rs181871973	165046673	G	A
3	rs28867835	165046690	C	A
3	rs115864469	165046717	T	A
3	rs1583782	165046815	T	C
3	rs190684860	165046919	A	G
3	rs1583781	165046920	T	C
3	rs114393781	165046987	T	C
3	rs75270351	165047075	A	G
3	rs181301749	165047353	C	T
3	rs79590638	165047819	T	C
3	rs56837506	165047820	A	G
3	rs9870955	165048175	C	T
3	rs9851103	165048239	G	C
3	rs147903397	165048282	T	C
3	rs192358033	165048285	T	C
3	rs9851632	165048361	A	G
3	rs551516894	165048605	C	T
3	rs183726007	165048615	A	G
3	rs536413426	165048653	C	G
3	rs151121617	165048676	G	T
3	rs543668034	165048846	T	A
3	rs11924073	165048951	T	G
3	rs16849070	165049200	A	G
3	rs145388875	165049218	T	C
3	rs16849074	165049274	G	A
3	rs149511132	165049378	T	G
3	rs79146843	165050068	A	G
3	rs189886029	165050071	C	G
3	rs114162227	165050185	A	T
3	rs144009568	165050361	C	A
3	rs559260868	165050379	G	A
3	rs112626049	165050393	T	C
3	rs148277345	165050725	C	T
3	rs78607216	165050732	A	G
3	rs180819345	165050795	A	G
3	rs16849077	165050933	G	A
3	rs188579756	165051000	C	T
3	rs144611771	165051110	A	C
3	rs139943878	165051344	G	A
3	rs187049544	165051774	C	T
3	rs58627064	165051826	T	G
3	rs16849081	165052153	A	G
3	rs142482030	165053102	G	A
3	rs67067419	165053404	T	C
3	rs150110415	165053856	T	C
3	rs10936442	165053870	C	T
3	rs6769881	165054003	A	T
3	rs6770090	165054159	C	T
3	rs186667225	165054221	A	G
3	rs115361412	165054304	T	C
3	rs7619601	165054691	C	T
3	rs112383641	165054766	A	G
3	rs1595782	165055058	A	T
3	rs1595781	165055469	C	T
3	rs112957530	165055929	T	G
3	rs569199387	165055973	T	C
3	rs553955893	165056042	T	C
3	rs62282412	165056166	C	T
3	rs184681328	165056199	C	T
3	rs73877152	165056250	A	T
3	rs822715	165056353	A	G
3	rs561862932	165056432	C	T
3	rs114395860	165056706	G	A
3	rs563306030	165056941	A	G
3	rs9871542	165057481	A	G
3	rs181840225	165057706	T	C
3	rs75497838	165058163	T	G
3	rs187255572	165058638	T	G
3	rs192590435	165059248	A	G
3	rs6769193	165059302	A	T
3	rs148731294	165059477	C	T
3	rs114167324	165059549	G	T
3	rs112862632	165060117	A	G
3	rs112391343	165060342	G	A
3	rs540176717	165060451	A	G
3	rs544249068	165060633	A	G
3	rs187159244	165061469	G	A
3	rs180864099	165061540	T	A
3	rs148261962	165061630	C	T
3	rs190156950	165061978	C	G
3	rs113941742	165062187	A	G
3	rs573574667	165062197	C	G
3	rs553817342	165062723	T	C
3	rs725177	165062768	A	G
3	rs2020194	165063078	A	G
3	rs77532576	165063162	T	C
3	rs184411424	165063488	A	G
3	rs191880245	165063681	A	C
3	rs541240823	165063850	A	C
3	rs542706102	165064115	T	C
3	rs531584077	165064270	A	G
3	rs536391982	165064411	T	C
3	rs77719492	165064485	T	C
3	rs116687005	165064644	T	C
3	rs184110493	165064651	T	C
3	rs147585793	165064995	T	G
3	rs73165292	165065144	A	C
3	rs1723545	165065160	C	A
3	rs142176231	165065167	G	A
3	rs77984443	165065203	A	G
3	rs4434166	165065420	T	G
3	rs558576458	165065488	G	C
3	rs530390551	165065688	C	T
3	rs145735860	165065775	C	A
3	rs192135301	165066338	G	A
3	rs144984596	165066384	A	C
3	rs185087651	165066627	A	G
3	rs6793333	165066777	G	A
3	rs1723543	165068119	C	T
3	rs568499368	165068161	G	A
3	rs553340380	165068347	T	C
3	rs9826368	165068525	A	C
3	rs563695297	165068566	C	T
3	rs192036063	165068852	T	C
3	rs145615113	165068988	C	A
3	rs577208601	165069030	C	G
3	rs138343383	165069045	A	G
3	rs149156483	165069115	G	A
3	rs551088809	165069192	T	C
3	rs533340270	165069282	G	T
3	rs822720	165069858	C	T
3	rs141515736	165070138	A	G
3	rs75008881	165070233	G	A
3	rs185620729	165070435	C	A
3	rs542940265	165070599	T	G
3	rs822719	165070685	T	C
3	rs188607510	165070982	A	G
3	rs114861488	165071083	G	A
3	rs540032893	165071102	G	A
3	rs138511380	165071249	C	T
3	rs77381572	165071382	T	A
3	rs7623718	165071586	C	G
3	rs73165296	165071834	C	G
3	rs143440293	165071913	C	A
3	rs576014288	165072440	T	G
3	rs149278807	165072543	T	C
3	rs552122985	165072594	A	G
3	rs534876463	165072826	A	G
3	rs822718	165073006	T	G
3	rs80351998	165073229	A	G
3	rs536871713	165073669	T	G
3	rs115047584	165073877	C	G
3	rs142595634	165074140	G	A
3	rs530678766	165074178	C	A
3	rs822717	165074650	G	A
3	rs822716	165075081	G	C
3	rs185416293	165075260	A	G
3	rs112137216	165075537	A	G
3	rs574876262	165075608	G	A
3	rs73877156	165076131	C	T
3	rs573859400	165076231	G	C
3	rs144131519	165076568	A	G
3	rs556349279	165077093	C	T
3	rs11921948	165077292	A	G
3	rs571293459	165077385	G	C
3	rs141146300	165077393	G	T
3	rs1525381	165077413	C	T
3	rs181138534	165077490	C	T
3	rs182026673	165077710	C	T
3	rs542903436	165077754	A	G
3	rs531833799	165077801	T	C
3	rs186402916	165077802	A	G
3	rs190966783	165077858	G	A
3	rs139912485	165077894	A	T
3	rs57760575	165077918	A	G
3	rs143528909	165077938	A	C
3	rs146753190	165077959	T	C
3	rs553789896	165078041	A	G
3	rs111792030	165078353	C	A
3	rs529738903	165078420	G	A
3	rs549759930	165078479	G	T
3	rs182457734	165078569	A	G
3	rs553826988	165078670	C	T
3	rs147726757	165079005	A	G
3	rs13315586	165079017	C	A
3	rs183449718	165079106	C	A
3	rs547940817	165079179	A	G
3	rs146915530	165079246	A	G
3	rs193025104	165079320	G	A
3	rs35996183	165079368	G	A
3	rs572745948	165079443	C	G
3	rs58250265	165079470	C	T
3	rs149246264	165079614	T	C
3	rs13434167	165080147	T	C
3	rs141699520	165080520	A	G
3	rs572842868	165080623	C	A
3	rs7648573	165080780	G	A
3	rs548876863	165080897	A	C
3	rs568741764	165080905	G	A
3	rs559815179	165081638	A	G
3	rs145497801	165082149	C	T
3	rs190671189	165082840	A	G
3	rs561925690	165082845	G	A
3	rs9877639	165083120	T	G
3	rs75845259	165083133	A	G
3	rs564631608	165083298	A	G
3	rs73877158	165083464	T	C
3	rs185467612	165083685	T	C
3	rs564500023	165083906	A	T
3	rs73165297	165083936	C	A
3	rs140800602	165084026	G	A
3	rs141765328	165084159	A	C
3	rs75184090	165084175	T	C
3	rs144533650	165084276	G	A
3	rs557767656	165084444	A	G
3	rs148028585	165084451	T	C
3	rs141806179	165084500	A	C
3	rs7616646	165084543	G	A
3	rs192372679	165084704	A	G
3	rs564946041	165084868	C	T
3	rs191386058	165085027	A	G
3	rs73877159	165085069	G	A
3	rs113207355	165085108	C	T
3	rs185373967	165085395	A	G
3	rs148976364	165085634	G	A
3	rs567636474	165085672	G	A
3	rs545619744	165085844	C	A
3	rs193288735	165086039	A	G
3	rs188344193	165086299	G	A
3	rs112862515	165086327	A	G
3	rs180860053	165086419	C	G
3	rs140304714	165086483	A	G
3	rs188618065	165086581	A	G
3	rs73165298	165086894	G	A
3	rs187167390	165087261	C	T
3	rs532568456	165088101	G	T
3	rs143848271	165088284	T	C
3	rs568546767	165088461	C	G
3	rs554342041	165088672	A	C
3	rs185101190	165088968	C	T
3	rs531020388	165089001	G	A
3	rs550714279	165089112	A	G
3	rs139361771	165089125	G	A
3	rs145416961	165089455	T	C
3	rs192369068	165089816	G	A
3	rs531231930	165089993	C	T
3	rs75325224	165090204	A	G
3	rs143522963	165090205	T	C
3	rs184702681	165090220	T	A
3	rs150945144	165090410	T	C
3	rs553520358	165090447	A	G
3	rs150131246	165090709	C	A
3	rs191094434	165090934	A	C
3	rs185450409	165091015	A	G
3	rs115378114	165091041	G	T
3	rs111530515	165091089	G	A
3	rs188000264	165091105	T	C
3	rs79553527	165091341	G	A
3	rs9817279	165091478	A	G
3	rs571614691	165091537	A	C
3	rs192605970	165091567	A	G
3	rs567432237	165091715	G	A
3	rs536030079	165091723	G	A
3	rs79461612	165091983	G	T
3	rs554101822	165092125	G	C
3	rs115421477	165092145	T	A
3	rs75117898	165092172	A	G
3	rs184254274	165092741	A	G
3	rs559413238	165093090	C	A
3	rs534208952	165093424	G	T
3	rs73877161	165093635	A	G
3	rs563217031	165093774	C	A
3	rs565383209	165093854	G	T
3	rs12489333	165094110	T	G
3	rs542982977	165094227	G	A
3	rs530620421	165094254	T	C
3	rs184617708	165094279	G	A
3	rs527812855	165094321	A	G
3	rs189010397	165094446	G	A
3	rs182056047	165094465	G	A
3	rs112339910	165094592	G	A
3	rs190452492	165094782	T	C
3	rs563655934	165095040	C	A
3	rs147021621	165095103	A	G
3	rs185956985	165095203	T	C
3	rs183193398	165095270	A	G
3	rs185989643	165095508	T	C
3	rs9830598	165095770	C	T
3	rs535722855	165096204	G	C
3	rs150395847	165096280	T	C
3	rs187762863	165096336	A	G
3	rs545927327	165096360	T	A
3	rs546237954	165097147	G	A
3	rs75403377	165097180	G	T
3	rs557981629	165097232	T	A
3	rs187758285	165097338	T	C
3	rs115181832	165097357	G	A
3	rs142095477	165097369	G	A
3	rs146396088	165097385	C	A
3	rs192773776	165097435	G	A
3	rs528893065	165097613	G	A
3	rs139453730	165098078	G	A
3	rs544481602	165098095	G	A
3	rs6805406	165098108	T	C
3	rs73028867	165098369	G	A
3	rs114891080	165098555	C	T
3	rs147796398	165098609	A	G
3	rs184384156	165098656	C	T
3	rs6444797	165098783	G	A
3	rs529810592	165099050	A	C
3	rs73877164	165099337	C	G
3	rs545026007	165099476	C	G
3	rs529848468	165099771	C	T
3	rs543168175	165099773	A	T
3	rs115655162	165099865	C	T
3	rs186075935	165100001	A	G
3	rs146354699	165100591	T	C
3	rs60777696	165100799	C	T
3	rs565348504	165100808	T	A
3	rs28420555	165100892	C	A
3	rs558377239	165101086	C	A
3	rs138259414	165101168	T	C
3	rs549267716	165101447	T	G
3	rs7619003	165101486	G	A
3	rs2312404	165101516	A	G
3	rs552734205	165101531	C	T
3	rs183971177	165101536	C	T
3	rs73165300	165101789	A	G
3	rs192709006	165101874	C	T
3	rs543791344	165101979	C	T
3	rs559875649	165102058	T	A
3	rs547899734	165102159	T	C
3	rs56745252	165103318	T	C
3	rs73165301	165103618	G	A
3	rs114623451	165103659	C	T
3	rs115983286	165103827	A	C
3	rs144951816	165103857	C	T
3	rs9857559	165103965	A	G
3	rs570812863	165103994	T	C
3	rs535764688	165104193	A	G
3	rs73877166	165104330	A	G
3	rs528713901	165104370	G	A
3	rs188601750	165104452	A	G
3	rs17517073	165104672	A	G
3	rs558052940	165104772	A	G
3	rs560255713	165104837	T	G
3	rs77152149	165104951	T	C
3	rs566577546	165104997	T	C
3	rs569319599	165105024	C	T
3	rs56873361	165105123	T	C
3	rs373043885	165105558	T	C
3	rs534443378	165105734	T	G
3	rs2140826	165105745	C	T
3	rs556199704	165105800	A	G
3	rs567883919	165106253	T	C
3	rs565260279	165106660	G	T
3	rs184993375	165106696	C	A
3	rs530362241	165106705	A	T
3	rs569683599	165106787	C	A
3	rs148665298	165106856	C	T
3	rs528798731	165106860	G	A
3	rs142145156	165106919	G	A
3	rs557105002	165106998	C	T
3	rs139381809	165107020	G	C
3	rs528122650	165107266	C	A
3	rs188067787	165107355	T	G
3	rs181308107	165107363	G	A
3	rs184871811	165107577	T	C
3	rs189381992	165107743	T	C
3	rs73877167	165107784	G	A
3	rs73877168	165107808	A	G
3	rs555073275	165107931	A	T
3	rs75307908	165108214	A	G
3	rs75112821	165108312	A	T
3	rs182005997	165108509	A	G
3	rs546883100	165108512	T	A
3	rs186595810	165108550	A	C
3	rs557049885	165108682	A	G
3	rs73877169	165108847	A	G
3	rs561870771	165109178	A	G
3	rs532930918	165109500	A	T
3	rs546919913	165109515	G	A
3	rs529142558	165109582	C	A
3	rs185437451	165109658	T	C
3	rs189797459	165109680	G	C
3	rs59989816	165109814	T	A
3	rs191025846	165109907	G	A
3	rs6784801	165110052	T	A
3	rs150538634	165110191	C	T
3	rs546570300	165110253	A	G
3	rs2312457	165110392	G	A
3	rs73877170	165110429	G	T
3	rs556223205	165111508	C	T
3	rs73877172	165111519	T	C
3	rs564755846	165111637	T	C
3	rs73877173	165111798	A	G
3	rs74874376	165111927	T	G
3	rs567344232	165111972	C	A
3	rs186819103	165112134	A	G
3	rs540818037	165112183	T	C
3	rs115876787	165112213	G	A
3	rs142751354	165112247	G	T
3	rs565535899	165112299	C	G
3	rs11922937	165112926	A	G
3	rs9852154	165113716	A	G
3	rs56042715	165113733	G	A
3	rs568248484	165113741	T	A
3	rs192601369	165113746	G	C
3	rs147115316	165114180	T	C
3	rs114139642	165114509	A	C
3	rs558983708	165114908	C	T
3	rs562040307	165115142	A	C
3	rs6804952	165115176	C	T
3	rs148187824	165115279	C	A
3	rs141221983	165115342	C	T
3	rs73167303	165115381	T	C
3	rs559068241	165115520	A	T
3	rs75978693	165115767	A	G
3	rs533212469	165115920	T	C
3	rs58385670	165116335	T	G
3	rs539673017	165116354	A	T
3	rs9839242	165116509	T	C
3	rs9839664	165116549	A	G
3	rs112443695	165116601	G	A
3	rs9840001	165116766	T	G
3	rs111742726	165116903	A	T
3	rs193031604	165117208	T	C
3	rs114056504	165117279	A	T
3	rs13061480	165117883	G	A
3	rs148715216	165117960	G	T
3	rs113695373	165117984	C	T
3	rs75158129	165118100	C	T
3	rs12696222	165118264	A	G
3	rs142376869	165118591	T	C
3	rs189245460	165118629	A	G
3	rs192179177	165118706	G	A
3	rs1404782	165118985	A	G
3	rs569712910	165119102	A	T
3	rs78927190	165119446	T	C
3	rs73877174	165119705	C	T
3	rs185481477	165119794	G	A
3	rs73167306	165120300	T	C
3	rs538571789	165120333	T	C
3	rs80005901	165120746	T	G
3	rs78343299	165120793	G	A
3	rs77789987	165120874	C	A
3	rs6444803	165120927	G	A
3	rs6444804	165120943	T	C
3	rs73877175	165120999	T	C
3	rs6444805	165121123	A	G
3	rs6444806	165121211	T	A
3	rs6414535	165121258	T	G
3	rs7349534	165121507	A	G
3	rs188017823	165121575	T	A
3	rs77238116	165121654	C	T
3	rs182111178	165121787	G	A
3	rs148243191	165121874	A	C
3	rs557859683	165122150	T	A
3	rs78464900	165122179	A	C
3	rs532522525	165122319	A	G
3	rs535011719	165122416	G	A
3	rs148767948	165122710	A	G
3	rs566164495	165122762	G	A
3	rs6762282	165122814	T	A
3	rs74521892	165122891	C	A
3	rs550812608	165122944	T	C
3	rs111657194	165123122	A	G
3	rs572871997	165123123	G	A
3	rs559627309	165123466	T	C
3	rs73167309	165123489	G	A
3	rs547154437	165123565	A	G
3	rs7643961	165123703	A	G
3	rs7427057	165123944	T	A
3	rs548658089	165123945	T	C
3	rs544178720	165124202	G	C
3	rs533693034	165124269	A	G
3	rs1581556	165124291	C	T
3	rs1581557	165124399	C	T
3	rs7653507	165124409	T	C
3	rs573537373	165124562	T	G
3	rs529539632	165124889	A	G
3	rs80043576	165124991	A	G
3	rs180894736	165125131	G	A
3	rs9878522	165125159	C	T
3	rs183506050	165125202	G	A
3	rs147271651	165125554	C	T
3	rs9859645	165125655	A	G
3	rs115510814	165125656	C	A
3	rs6806558	165125662	A	G
3	rs139884456	165125695	T	G
3	rs113501094	165126030	C	A
3	rs112697703	165126036	T	G
3	rs560553450	165126056	C	T
3	rs6776072	165126317	C	T
3	rs536643300	165126351	T	C
3	rs140315116	165126419	C	A
3	rs150343008	165126461	G	A
3	rs182582818	165126476	C	A
3	rs7433796	165126496	G	A
3	rs9864667	165126682	T	C
3	rs538967309	165126744	C	T
3	rs559163300	165126754	T	A
3	rs182358000	165126786	G	A
3	rs143785857	165126951	A	C
3	rs559597709	165126963	G	A
3	rs9868976	165127085	C	T
3	rs9869260	165127088	A	G
3	rs569957834	165127110	T	C
3	rs190365310	165127170	C	A
3	rs574648063	165127259	G	A
3	rs536761375	165127268	G	A
3	rs545759307	165127344	T	C
3	rs4858780	165127614	A	T
3	rs116345115	165128010	T	A
3	rs552090276	165128069	C	A
3	rs542152770	165128365	T	C
3	rs9874980	165128475	G	C
3	rs192380358	165128564	G	A
3	rs143130616	165128723	A	T
3	rs188083662	165128797	A	G
3	rs544151003	165128942	G	C
3	rs148858088	165128948	A	G
3	rs142555270	165128954	T	G
3	rs9879604	165129027	A	C
3	rs150994203	165129079	T	C
3	rs531254564	165129084	C	T
3	rs142165907	165129109	C	A
3	rs546764300	165129233	T	C
3	rs539984619	165129343	C	A
3	rs555424670	165129474	A	G
3	rs568715112	165129484	G	A
3	rs564528947	165129492	T	C
3	rs10936444	165129566	A	T
3	rs529001891	165129818	T	A
3	rs77449192	165130005	A	G
3	rs11705880	165130034	C	T
3	rs181867208	165130076	A	C
3	rs189816208	165130379	C	T
3	rs6805487	165130620	G	A
3	rs80328421	165130669	A	G
3	rs56274113	165131258	C	T
3	rs144732320	165131357	C	T
3	rs11923404	165131390	G	A
3	rs11915877	165131770	A	G
3	rs11916593	165131850	T	C
3	rs556480172	165131855	A	G
3	rs113817434	165131874	T	C
3	rs540607782	165132127	C	T
3	rs550009133	165132400	G	T
3	rs189018531	165132464	T	A
3	rs565344997	165132598	G	A
3	rs2312406	165132797	T	C
3	rs550903641	165132951	G	A
3	rs6764271	165132996	G	C
3	rs55932423	165133155	C	T
3	rs550233154	165133170	G	C
3	rs6774028	165133200	C	A
3	rs6764581	165133245	A	G
3	rs148311754	165133651	A	G
3	rs530071716	165133658	A	G
3	rs552443170	165133770	A	G
3	rs34449764	165133823	G	A
3	rs190481032	165134026	G	C
3	rs559686258	165134222	G	A
3	rs60566962	165134328	T	C
3	rs112300225	165134510	C	G
3	rs192777896	165134742	T	C
3	rs146131701	165134799	G	A
3	rs78255053	165134805	A	G
3	rs6444811	165134957	T	G
3	rs184852601	165135025	A	G
3	rs570548803	165135303	A	G
3	rs35390429	165135326	G	A
3	rs6781126	165135352	T	C
3	rs575424133	165135400	C	A
3	rs572889803	165135475	A	G
3	rs76055083	165135555	T	A
3	rs74903144	165135620	G	C
3	rs533064904	165135634	A	G
3	rs184379923	165135784	T	A
3	rs74834456	165135974	G	T
3	rs575871548	165135986	T	A
3	rs6774645	165136100	G	C
3	rs74684596	165136145	C	T
3	rs568787354	165136176	G	C
3	rs537758745	165136182	T	C
3	rs185477078	165136256	A	G
3	rs189936394	165136320	C	A
3	rs182930260	165136409	T	G
3	rs4626117	165136797	T	C
3	rs139141342	165136813	C	T
3	rs7637146	165136893	A	G
3	rs555822777	165136907	G	C
3	rs149958850	165137165	G	T
3	rs574165685	165137199	A	T
3	rs542403000	165137202	A	G
3	rs145051083	165137516	C	T
3	rs9839492	165137615	C	T
3	rs187204671	165137709	T	C
3	rs2312405	165137773	G	A
3	rs113462174	165137843	T	A
3	rs191665318	165137961	T	C
3	rs80291822	165138070	G	A
3	rs4456881	165138122	A	G
3	rs531849991	165138222	C	A
3	rs184640823	165138235	C	T
3	rs111463002	165138293	C	T
3	rs9862194	165138422	G	A
3	rs7626548	165138597	G	A
3	rs7613622	165138685	G	A
3	rs75193508	165138843	T	C
3	rs185665489	165139067	T	C
3	rs79596598	165139153	A	C
3	rs543745841	165139186	G	A
3	rs561967033	165139209	T	G
3	rs527790647	165139337	T	C
3	rs190192655	165139359	C	T
3	rs183497215	165139394	C	T
3	rs7629998	165139404	T	C
3	rs188639958	165139421	G	A
3	rs76000657	165139422	A	T
3	rs534754032	165139454	C	G
3	rs181128124	165139556	G	T
3	rs553216004	165139641	C	G
3	rs9834548	165139947	C	G
3	rs187412341	165140214	A	G
3	rs535277564	165140363	T	G
3	rs76217120	165140381	C	T
3	rs114182869	165140513	T	A
3	rs35054002	165140563	A	T
3	rs548517248	165140601	C	G
3	rs555276556	165140943	T	G
3	rs9840267	165141051	G	A
3	rs147366745	165141098	T	A
3	rs76422389	165141205	C	T
3	rs187671091	165141536	A	G
3	rs549255937	165141570	T	C
3	rs557494506	165141634	G	A
3	rs9841067	165141665	T	C
3	rs193155542	165141667	C	A
3	rs55755038	165141785	G	C
3	rs55919373	165141819	C	T
3	rs9845456	165141892	A	G
3	rs7631775	165141928	G	C
3	rs139646163	165142039	C	T
3	rs146559595	165142101	A	G
3	rs181331366	165142205	G	A
3	rs1525363	165142341	T	C
3	rs183983760	165142358	T	G
3	rs189389790	165142370	G	A
3	rs141216558	165142394	T	G
3	rs186604479	165142771	A	G
3	rs145739514	165142819	T	A
3	rs143748521	165143309	T	A
3	rs545127748	165143391	G	A
3	rs189832791	165143804	A	T
3	rs528026751	165143885	A	G
3	rs73167318	165144110	G	A
3	rs569436563	165144361	G	T
3	rs137969142	165144585	T	C
3	rs144074917	165144599	C	T
3	rs569875146	165144654	T	C
3	rs534335880	165144790	A	G
3	rs143532981	165144814	T	G
3	rs188299405	165145078	T	A
3	rs9833421	165145134	A	G
3	rs193289359	165145173	T	C
3	rs183213725	165145351	C	G
3	rs544898997	165145538	A	G
3	rs186826843	165145559	C	T
3	rs150004903	165145793	T	A
3	rs550559859	165145890	A	G
3	rs62282446	165146166	A	G
3	rs546465206	165146268	C	T
3	rs62282447	165146284	A	G
3	rs60698832	165146322	A	G
3	rs9290267	165146420	C	T
3	rs75450356	165146537	A	G
3	rs9681915	165146631	A	G
3	rs57186103	165146709	T	C
3	rs6762849	165146853	C	T
3	rs955676	165146923	A	T
3	rs369418558	165146962	T	C
3	rs114492584	165146989	T	A
3	rs955675	165147113	C	T
3	rs182080719	165147161	C	G
3	rs75772982	165147243	C	T
3	rs139314679	165147284	C	T
3	rs563776060	165147384	A	C
3	rs7639191	165147399	A	G
3	rs540246446	165147428	C	G
3	rs558042623	165147960	T	G
3	rs146939175	165147980	A	G
3	rs529290183	165148458	A	C
3	rs4858785	165148490	A	C
3	rs553433684	165148570	A	G
3	rs13321608	165148727	T	G
3	rs150535664	165148780	A	G
3	rs35760046	165148834	C	T
3	rs540765300	165148979	T	G
3	rs529381233	165149096	T	A
3	rs549403909	165149154	G	T
3	rs532076489	165149189	C	T
3	rs113714087	165149513	A	G
3	rs554847685	165149998	T	C
3	rs79052862	165150019	C	G
3	rs1830051	165150205	A	C
3	rs192990852	165150230	G	A
3	rs115756968	165150293	G	A
3	rs4569678	165150337	G	A
3	rs574748135	165150487	C	T
3	rs1525372	165150521	A	G
3	rs142554022	165150875	A	T
3	rs558994929	165151147	A	G
3	rs184628954	165151240	A	G
3	rs141897636	165151395	A	G
3	rs528143957	165151399	T	C
3	rs144920186	165151495	T	C
3	rs186371025	165151857	A	G
3	rs368713327	165151897	T	C
3	rs73167323	165152031	T	C
3	rs145484396	165152050	T	C
3	rs181590568	165152080	T	C
3	rs138005789	165152085	T	C
3	rs6444822	165152088	T	G
3	rs185761299	165152138	A	G
3	rs568398749	165152239	T	C
3	rs79815947	165152265	T	C
3	rs74651391	165152334	A	G
3	rs183823138	165152652	A	G
3	rs139254451	165152683	G	C
3	rs188046174	165152827	T	C
3	rs568541485	165152839	G	A
3	rs537107596	165152842	T	C
3	rs149554008	165152903	C	T
3	rs187225112	165153104	T	C
3	rs557782757	165153115	C	A
3	rs1525373	165153120	G	A
3	rs1525374	165153204	A	G
3	rs144707749	165153296	C	G
3	rs533868246	165153695	T	C
3	rs192669913	165153722	A	G
3	rs537976552	165153766	A	T
3	rs56231274	165153835	A	G
3	rs78729408	165154077	A	T
3	rs1608813	165154092	A	C
3	rs151105945	165154142	A	G
3	rs150080181	165154152	G	A
3	rs146658773	165154253	A	C
3	rs571016714	165154290	T	C
3	rs140307072	165154397	G	A
3	rs75947265	165154500	G	A
3	rs576259047	165154588	T	G
3	rs184309099	165154760	T	C
3	rs111957456	165154822	G	T
3	rs138073885	165155150	A	G
3	rs6764997	165155469	T	C
3	rs181609365	165155655	C	T
3	rs187214765	165155684	A	G
3	rs57790805	165155716	T	C
3	rs62293318	165155830	A	T
3	rs79380492	165155833	T	G
3	rs182642464	165155873	C	A
3	rs186689074	165155953	A	G
3	rs140094777	165156022	A	C
3	rs78560861	165156057	T	C
3	rs190371918	165156083	C	T
3	rs150027269	165156173	A	T
3	rs559106641	165156207	C	G
3	rs577261822	165156222	G	A
3	rs568221826	165156299	C	A
3	rs545024648	165156492	C	T
3	rs572439154	165156513	T	A
3	rs185129695	165156580	T	G
3	rs111716340	165156642	T	C
3	rs528444487	165156738	T	C
3	rs146441294	165156770	A	C
3	rs140842467	165156771	T	C
3	rs550475678	165156802	A	G
3	rs181997928	165156815	A	T
3	rs545913695	165157191	C	T
3	rs1525375	165157445	A	G
3	rs148913639	165157671	T	C
3	rs561512651	165158108	C	T
3	rs530862608	165158111	G	A
3	rs1404781	165158140	T	C
3	rs532969284	165158176	C	G
3	rs6796255	165158411	A	G
3	rs183991465	165158431	A	G
3	rs188385656	165158452	T	G
3	rs79490243	165158453	T	C
3	rs540051380	165158680	C	T
3	rs78129550	165158734	G	A
3	rs78686324	165158783	C	G
3	rs530816095	165158839	G	T
3	rs150675318	165158956	T	G
3	rs190485792	165159114	C	A
3	rs182315415	165159444	T	C
3	rs1525376	165159508	T	C
3	rs185464573	165159520	T	C
3	rs73877181	165159773	C	T
3	rs1525377	165159824	T	C
3	rs9990175	165159829	G	A
3	rs554931761	165159914	C	T
3	rs6768247	165159985	C	A
3	rs77047896	165160097	G	A
3	rs182107941	165160144	C	T
3	rs537592626	165160411	A	G
3	rs142109452	165160520	T	C
3	rs35753592	165160621	G	A
3	rs10513615	165160646	A	G
3	rs556346861	165160888	C	T
3	rs147013256	165161252	C	T
3	rs187544154	165161302	C	T
3	rs11714887	165161756	C	A
3	rs113323031	165161770	C	T
3	rs1525378	165161773	C	T
3	rs545232553	165161915	T	C
3	rs529696489	165162055	A	G
3	rs554247711	165162236	C	G
3	rs545293855	165162354	T	C
3	rs4502600	165162486	T	C
3	rs75282818	165162570	G	C
3	rs534818052	165162667	T	C
3	rs548049044	165162685	T	G
3	rs1525379	165162827	T	C
3	rs139461592	165162839	T	A
3	rs78307324	165162844	T	C
3	rs186454734	165162912	C	T
3	rs149694337	165162919	T	C
3	rs1525380	165163087	G	A
3	rs549953778	165163265	C	G
3	rs78119586	165163269	G	A
3	rs113511866	165163391	C	G
3	rs113820435	165163435	A	C
3	rs543989662	165163476	G	A
3	rs146125251	165163518	C	G
3	rs59239842	165163533	T	C
3	rs4367090	165163614	G	A
3	rs185204071	165164145	C	T
3	rs145834229	165164233	G	C
3	rs74855927	165164554	T	C
3	rs7626107	165164605	T	C
3	rs73877184	165164743	T	C
3	rs1608814	165164986	G	C
3	rs539667530	165165006	G	A
3	rs554990197	165165093	T	C
3	rs574884565	165165128	A	G
3	rs4303888	165165135	C	T
3	rs4521253	165165257	C	T
3	rs79506980	165165310	A	G
3	rs76415522	165165366	G	A
3	rs182740545	165165416	T	G
3	rs4524297	165165418	C	T
3	rs187816480	165165593	A	G
3	rs9813039	165165870	T	C
3	rs182281501	165166040	T	C
3	rs151244327	165166273	T	G
3	rs140633266	165166432	T	C
3	rs533515317	165166578	A	G
3	rs150275825	165166588	C	G
3	rs187801439	165166589	G	A
3	rs57626024	165166654	C	T
3	rs74759948	165166826	A	G
3	rs13069310	165166869	G	C
3	rs74372302	165167101	A	G
3	rs77084515	165167115	A	G
3	rs547043550	165167158	C	A
3	rs578012930	165167453	A	C
3	rs549406331	165167804	G	A
3	rs181461541	165167929	T	C
3	rs4490381	165168035	A	T
3	rs4441678	165168117	T	G
3	rs4632566	165168247	A	G
3	rs13076475	165168292	T	G
3	rs186591218	165168483	G	A
3	rs73877186	165168535	T	A
3	rs565730817	165168638	G	T
3	rs547490820	165168670	T	G
3	rs574269744	165168754	G	A
3	rs4607133	165168785	A	G
3	rs9862721	165168827	G	A
3	rs143571971	165169029	G	A
3	rs140515397	165169062	C	T
3	rs563251440	165169090	T	C
3	rs545947162	165169091	A	G
3	rs183195349	165169127	A	C
3	rs142147979	165169173	A	G
3	rs62293324	165169239	A	G
3	rs530115067	165169471	A	C
3	rs1852129	165169472	T	C
3	rs566332674	165169602	A	C
3	rs555183422	165169606	C	T
3	rs574613631	165169612	G	A
3	rs191690567	165170204	A	G
3	rs566275842	165170328	A	C
3	rs139214463	165170421	T	G
3	rs184643752	165170594	A	T
3	rs950841	165170603	T	C
3	rs950842	165170885	C	T
3	rs528834746	165170886	A	G
3	rs144304640	165171246	T	C
3	rs55695295	165171256	G	A
3	rs7633497	165171469	G	A
3	rs6444828	165171810	G	A
3	rs7623006	165171880	T	G
3	rs553524499	165171982	T	G
3	rs542272809	165172002	G	T
3	rs117511745	165172078	A	G
3	rs190218007	165172306	T	C
3	rs115781236	165172345	A	G
3	rs184194441	165172460	T	C
3	rs73167331	165172469	T	C
3	rs140641268	165172552	T	C
3	rs4487259	165172677	G	C
3	rs6789884	165172773	T	C
3	rs557567032	165173054	G	A
3	rs538274507	165173124	A	G
3	rs114396063	165173195	C	T
3	rs58859148	165173324	G	A
3	rs527243158	165173390	A	G
3	rs77155376	165173430	T	C
3	rs549987682	165173564	T	C
3	rs115872108	165173646	G	A
3	rs181128364	165173708	G	A
3	rs373926409	165173744	A	G
3	rs12630280	165173963	C	A
3	rs12635690	165174045	T	C
3	rs550493366	165174156	G	T
3	rs78120528	165174384	T	C
3	rs6798857	165174524	T	A
3	rs182948068	165174804	G	T
3	rs144570358	165174815	C	T
3	rs187538771	165174861	A	G
3	rs57696917	165174863	G	C
3	rs543375856	165175137	G	T
3	rs6804778	165175182	G	T
3	rs77061500	165175269	A	G
3	rs73167335	165175298	T	C
3	rs183295450	165175652	T	A
3	rs184616988	165175771	C	A
3	rs58308848	165175872	G	C
3	rs55866156	165176080	A	C
3	rs188105908	165176292	A	C
3	rs556722604	165176375	C	G
3	rs191862060	165176472	A	G
3	rs9876845	165176647	C	A
3	rs555141228	165176684	A	G
3	rs9290268	165176733	A	G
3	rs528771664	165176940	T	C
3	rs6803772	165177057	T	C
3	rs149795460	165177066	T	G
3	rs148968263	165177235	G	A
3	rs147115935	165177345	G	A
3	rs185474757	165178152	G	A
3	rs9869857	165178642	A	T
3	rs73167336	165178657	C	T
3	rs183777700	165179132	C	G
3	rs183843202	165179301	A	C
3	rs187542518	165179314	A	C
3	rs183513379	165179365	A	C
3	rs139988029	165179460	C	A
3	rs57237425	165179925	T	C
3	rs73167337	165179943	T	C
3	rs148715830	165179984	C	T
3	rs151262899	165180075	C	G
3	rs568094996	165180466	C	T
3	rs142661123	165180571	C	G
3	rs28684091	165180658	A	C
3	rs146903797	165180778	G	A
3	rs180942944	165181072	A	T
3	rs145463466	165181134	C	T
3	rs576097878	165181170	A	G
3	rs558640578	165181311	G	A
3	rs73167338	165181547	C	T
3	rs563490507	165181594	A	G
3	rs574804616	165181669	T	G
3	rs9870238	165181930	A	G
3	rs191588405	165182242	G	A
3	rs75650521	165182285	A	C
3	rs4593053	165182446	C	T
3	rs62293358	165182480	G	A
3	rs6793770	165182535	C	G
3	rs141672420	165182616	T	G
3	rs576711795	165182732	C	T
3	rs545639703	165182771	C	T
3	rs12486530	165182802	C	T
3	rs532855686	165183091	T	G
3	rs552846432	165183143	G	A
3	rs4128793	165183183	G	T
3	rs186607385	165183432	T	C
3	rs4128794	165183520	C	T
3	rs574813296	165183627	T	A
3	rs139695341	165183796	G	C
3	rs11720746	165183957	A	G
3	rs184765825	165184321	A	T
3	rs557959563	165184376	C	G
3	rs574920026	165184387	C	A
3	rs147729735	165184675	A	G
3	rs4535246	165184696	A	G
3	rs566802282	165184705	A	C
3	rs549221380	165184913	T	C
3	rs75862920	165185081	T	A
3	rs541021098	165185107	G	A
3	rs555996962	165185115	C	T
3	rs79800912	165185229	A	G
3	rs559905177	165185352	C	T
3	rs189566543	165185539	C	G
3	rs564462152	165185828	A	G
3	rs62293359	165185952	T	C
3	rs183930194	165185954	A	G
3	rs9825612	165186014	A	C
3	rs189160475	165186063	G	A
3	rs57892623	165186176	C	T
3	rs140949041	165186326	A	C
3	rs553621164	165186607	G	A
3	rs73877193	165186739	T	G
3	rs547546318	165186899	C	T
3	rs191281959	165186949	C	T
3	rs141699669	165187007	A	C
3	rs571594829	165187031	T	C
3	rs58814337	165187032	A	G
3	rs79983028	165187036	C	T
3	rs576121920	165187260	A	G
3	rs565967909	165187383	T	G
3	rs529801565	165187456	C	T
3	rs150833776	165187558	T	C
3	rs185784496	165187680	G	A
3	rs56860400	165187901	C	T
3	rs191026150	165188036	G	A
3	rs73167339	165188165	T	C
3	rs183205254	165188232	A	G
3	rs554537204	165188247	C	A
3	rs574593166	165188261	T	C
3	rs188062154	165188479	C	T
3	rs78299787	165188489	G	T
3	rs6444839	165188564	A	C
3	rs115634914	165188569	T	A
3	rs56190644	165188745	A	G
3	rs12496659	165188751	T	G
3	rs78805058	165189002	T	A
3	rs565207024	165189364	A	G
3	rs532722993	165189481	A	G
3	rs572442837	165189915	C	T
3	rs144776041	165190091	G	A
3	rs534808785	165190329	C	T
3	rs543821491	165190407	T	G
3	rs530459253	165190640	C	A
3	rs533086684	165190780	C	T
3	rs142970955	165190865	T	C
3	rs59190906	165191103	C	A
3	rs150944162	165191109	T	C
3	rs553602971	165191180	T	G
3	rs140750377	165191320	C	T
3	rs529102707	165191350	T	C
3	rs115119679	165191555	G	A
3	rs189708045	165191593	G	A
3	rs58759796	165191843	T	C
3	rs150357189	165191874	A	G
3	rs138026433	165192076	G	A
3	rs62257900	165192083	C	G
3	rs571000473	165192104	T	A
3	rs538379748	165192127	A	G
3	rs187228683	165192216	T	C
3	rs192154280	165192222	T	G
3	rs6792731	165192282	A	G
3	rs143801959	165192320	C	T
3	rs147278376	165192376	C	T
3	rs182674375	165192402	T	C
3	rs139171445	165192558	G	A
3	rs533892887	165192650	C	G
3	rs77435497	165192689	G	A
3	rs76410364	165192978	G	A
3	rs141461579	165193053	G	A
3	rs75297513	165193866	A	G
3	rs116279421	165193935	G	A
3	rs527914217	165194296	A	G
3	rs73167340	165194845	C	T
3	rs189422561	165195097	G	A
3	rs9883384	165195203	C	T
3	rs143133607	165195215	T	C
3	rs146658305	165195216	A	G
3	rs4568158	165195448	T	C
3	rs57629615	165195480	G	T
3	rs559892005	165195600	T	C
3	rs188397677	165195624	A	G
3	rs138901302	165195896	T	C
3	rs561547851	165195902	A	G
3	rs59064235	165196253	A	G
3	rs59302492	165196412	G	T
3	rs149390468	165196455	A	G
3	rs60150975	165196476	G	C
3	rs7652953	165197119	G	A
3	rs112349428	165197500	G	A
3	rs114190071	165197513	G	T
3	rs28485779	165197651	C	T
3	rs533794574	165197782	T	C
3	rs62294261	165197853	G	T
3	rs190130361	165197877	C	T
3	rs77670107	165197954	A	G
3	rs73167343	165198288	G	A
3	rs529064245	165198453	T	C
3	rs193141761	165198625	C	T
3	rs540132370	165198650	T	C
3	rs543929229	165198850	T	C
3	rs557737481	165198904	T	C
3	rs142228562	165198960	C	G
3	rs80339585	165198968	T	C
3	rs139090806	165199073	A	G
3	rs62294262	165199110	A	C
3	rs532317792	165199156	T	C
3	rs9849288	165199204	C	T
3	rs537968244	165199285	T	C
3	rs562739247	165199286	A	G
3	rs191326816	165199546	C	G
3	rs533409612	165199740	C	T
3	rs548242574	165199761	T	C
3	rs13083215	165199762	A	G
3	rs527242671	165199765	T	G
3	rs552207283	165199840	A	G
3	rs571967564	165199879	T	C
3	rs576222181	165200155	C	T
3	rs544871431	165200162	T	G
3	rs79878467	165200407	A	G
3	rs549683300	165200467	A	C
3	rs6770629	165200847	G	A
3	rs9839370	165200881	A	C
3	rs555004621	165200958	A	G
3	rs567349122	165201393	T	G
3	rs189329071	165201440	G	T
3	rs150432675	165201463	T	C
3	rs138193206	165201556	A	G
3	rs149582388	165201582	A	C
3	rs145126222	165201917	G	T
3	rs527918763	165201954	A	G
3	rs142293655	165202037	A	G
3	rs6769568	165202188	A	C
3	rs565634864	165202224	T	C
3	rs554353598	165202320	A	C
3	rs139535343	165202518	A	C
3	rs191887641	165202600	A	G
3	rs183287878	165202624	T	C
3	rs75795560	165202718	C	T
3	rs78414397	165202830	C	G
3	rs555283837	165203256	A	G
3	rs73167345	165203308	T	C
3	rs543992016	165203318	G	A
3	rs558946373	165203453	T	C
3	rs187828563	165203579	C	T
3	rs534993868	165203710	A	G
3	rs545510815	165203823	A	G
3	rs186616690	165203955	A	G
3	rs528535246	165204127	G	A
3	rs187810043	165204271	T	C
3	rs6781490	165204343	G	A
3	rs555348493	165204398	T	G
3	rs193169604	165204478	C	T
3	rs564201708	165204490	G	A
3	rs189570254	165204618	T	C
3	rs114303949	165204784	A	G
3	rs181876248	165204814	T	G
3	rs6784505	165204858	G	A
3	rs7630294	165205304	T	A
3	rs573720138	165205383	C	G
3	rs564185482	165205942	G	A
3	rs183218806	165205961	C	T
3	rs187539725	165205980	C	G
3	rs73877200	165206241	G	T
3	rs77041607	165206447	G	T
3	rs7629250	165206510	C	A
3	rs192632052	165206661	C	T
3	rs28642871	165206793	C	T
3	rs56821654	165206833	A	C
3	rs112377555	165206922	A	G
3	rs7639028	165206965	C	T
3	rs565439482	165207189	T	C
3	rs62294263	165207409	G	A
3	rs6787163	165207449	T	C
3	rs184927545	165208229	A	T
3	rs9784267	165208270	A	G
3	rs4286448	165208356	A	G
3	rs180977814	165208519	C	G
3	rs150259356	165208702	T	C
3	rs79908452	165208749	C	T
3	rs181148197	165209088	A	T
3	rs73167347	165209253	T	C
3	rs147383578	165209302	C	T
3	rs576070220	165209440	C	G
3	rs541723664	165209509	T	C
3	rs553146269	165209637	G	T
3	rs565902958	165209672	C	T
3	rs73877202	165209870	T	A
3	rs537238679	165209875	A	T
3	rs556684455	165209876	T	A
3	rs6778637	165209912	T	C
3	rs572720562	165209944	C	T
3	rs561816042	165210001	C	T
3	rs73879303	165210255	C	T
3	rs79481714	165210357	A	G
3	rs11923554	165210453	C	T
3	rs182960460	165210519	G	A
3	rs73879306	165210581	C	T
3	rs564296784	165210731	G	C
3	rs142221507	165210737	C	A
3	rs116039408	165210744	G	A
3	rs528534711	165210816	C	T
3	rs4527407	165211196	C	T
3	rs560246727	165211461	G	A
3	rs12152542	165211894	C	A
3	rs146782762	165211944	A	G
3	rs7622478	165212195	A	G
3	rs60934598	165212376	A	G
3	rs76551736	165212505	A	G
3	rs184628881	165212524	A	G
3	rs13327541	165212605	T	A
3	rs571227618	165212653	A	T
3	rs150009180	165212809	C	A
3	rs149181294	165213040	T	C
3	rs188401695	165213197	C	T
3	rs190767452	165213438	T	A
3	rs182053808	165213515	T	C
3	rs559811679	165213547	G	A
3	rs189864658	165213694	T	G
3	rs12638275	165214116	C	T
3	rs151319539	165214714	T	A
3	rs183143853	165214818	C	T
3	rs193295887	165215042	C	G
3	rs552358860	165215244	C	T
3	rs73879310	165215376	T	C
3	rs570364368	165215746	C	A
3	rs183517832	165215797	G	A
3	rs562338326	165215883	A	G
3	rs554361123	165215918	G	A
3	rs11920080	165215927	A	G
3	rs7647943	165216052	T	A
3	rs567758784	165216425	G	T
3	rs67260742	165216459	G	C
3	rs185446533	165216483	T	C
3	rs189971876	165216487	G	A
3	rs181616145	165216559	A	C
3	rs73879312	165216578	A	G
3	rs189333137	165216782	A	G
3	rs67281412	165217114	A	G
3	rs568286725	165217503	C	T
3	rs556956853	165217841	T	C
3	rs528804649	165217953	T	C
3	rs548451912	165217965	T	C
3	rs139466574	165218173	T	C
3	rs552706826	165218238	T	A
3	rs574248703	165218344	C	T
3	rs113704241	165218625	A	T
3	rs528472439	165218706	C	A
3	rs184785313	165218965	C	T
3	rs566378332	165219010	G	T
3	rs7643628	165219144	C	T
3	rs28667385	165219450	G	A
3	rs61206924	165219608	T	G
3	rs73879313	165219657	C	A
3	rs4452350	165219707	T	G
3	rs55666720	165219737	T	C
3	rs551638237	165219828	G	A
3	rs9820288	165220016	A	C
3	rs68166609	165220039	T	C
3	rs575209367	165220087	A	G
3	rs62294265	165220216	C	G
3	rs4472063	165220476	C	G
3	rs147925337	165220613	A	C
3	rs180703811	165220637	G	A
3	rs6798131	165220694	T	C
3	rs73031166	165221180	C	T
3	rs574331874	165222052	A	T
3	rs187545883	165222303	T	C
3	rs560845379	165222314	G	C
3	rs190820084	165222360	T	C
3	rs560845356	165222399	A	G
3	rs13325182	165222408	C	G
3	rs138022421	165223199	C	T
3	rs187498580	165223233	T	A
3	rs551900111	165223248	C	T
3	rs536971127	165223412	T	C
3	rs184360562	165223672	A	G
3	rs553583412	165223770	A	G
3	rs113101298	165223922	A	G
3	rs547888793	165224036	G	A
3	rs4318575	165224150	G	C
3	rs534447031	165224217	C	G
3	rs556877207	165224310	A	G
3	rs74925391	165224355	G	T
3	rs73167349	165224438	A	T
3	rs186048715	165224523	T	C
3	rs188949364	165224612	G	A
3	rs113926288	165224748	T	C
3	rs532723982	165224790	G	A
3	rs67137692	165225037	C	T
3	rs573118338	165225102	A	G
3	rs546225785	165225214	A	T
3	rs559626108	165225245	C	A
3	rs182685403	165225508	C	T
3	rs73879319	165225781	A	G
3	rs550447103	165226058	T	C
3	rs112252218	165226115	C	T
3	rs546634020	165226140	A	G
3	rs80297513	165226165	T	C
3	rs113896654	165226176	T	C
3	rs77025733	165226199	T	C
3	rs111839833	165226271	A	G
3	rs59905030	165226406	A	T
3	rs9862927	165226612	C	A
3	rs551578344	165226710	A	G
3	rs192207372	165226734	G	T
3	rs60958683	165226926	C	T
3	rs67683394	165227025	G	A
3	rs73167350	165227087	C	T
3	rs544549857	165227113	C	A
3	rs182923531	165227145	T	C
3	rs9812221	165227196	C	T
3	rs9830210	165227443	G	A
3	rs527243647	165227613	G	A
3	rs566632368	165227644	C	T
3	rs193235854	165227677	T	C
3	rs74388249	165227877	T	C
3	rs189438242	165228051	C	T
3	rs75424828	165228067	A	T
3	rs542339498	165228096	G	A
3	rs551713387	165228460	T	C
3	rs192146404	165228512	C	T
3	rs566626494	165228716	T	C
3	rs79235663	165228941	A	C
3	rs188413555	165229062	C	T
3	rs138775855	165229385	A	G
3	rs77121665	165229657	C	A
3	rs138718116	165229903	T	G
3	rs538379807	165229908	C	A
3	rs558221729	165229909	T	C
3	rs62294267	165230273	T	C
3	rs563950539	165230457	A	T
3	rs565453326	165230465	C	T
3	rs115390282	165230530	T	G
3	rs190151487	165230599	C	T
3	rs530185354	165230636	G	C
3	rs192117584	165230700	G	A
3	rs140097164	165230862	C	G
3	rs145524177	165230869	C	T
3	rs56836401	165230940	G	A
3	rs147293165	165230942	C	A
3	rs61334758	165230989	C	T
3	rs183525470	165231048	A	G
3	rs77309421	165231082	A	G
3	rs56154527	165231122	T	G
3	rs534845900	165231171	C	G
3	rs574793509	165231173	G	A
3	rs11915363	165231275	C	G
3	rs75997075	165231346	A	T
3	rs59309158	165231358	A	G
3	rs561832822	165231438	G	T
3	rs539776522	165231562	G	T
3	rs142455819	165231706	G	A
3	rs190265134	165232308	T	A
3	rs539458801	165232369	C	T
3	rs60289988	165232495	G	T
3	rs527902590	165232516	T	C
3	rs544367468	165232651	G	C
3	rs185245924	165232723	A	G
3	rs58240620	165232855	A	G
3	rs181267512	165232982	A	G
3	rs148300953	165233063	A	G
3	rs114457255	165233209	T	C
3	rs79093524	165233378	G	C
3	rs9844650	165233458	T	C
3	rs9825187	165233641	C	G
3	rs36108601	165233973	A	G
3	rs574770923	165234110	A	T
3	rs139834201	165234229	G	A
3	rs572509658	165234438	A	G
3	rs558433641	165234758	T	C
3	rs564422888	165234828	T	C
3	rs28542367	165234853	A	G
3	rs73031193	165234878	A	G
3	rs112201770	165234901	A	G
3	rs56967991	165235155	G	A
3	rs57328130	165235563	C	T
3	rs59417832	165235654	C	A
3	rs34395683	165235690	G	C
3	rs528007150	165235708	T	C
3	rs73879324	165235909	A	G
3	rs115738798	165236044	A	G
3	rs113017766	165236484	T	C
3	rs58303840	165236744	T	C
3	rs147045202	165236801	C	T
3	rs186620173	165236835	A	C
3	rs60044879	165236857	A	G
3	rs575191577	165236884	G	C
3	rs138291725	165236919	T	C
3	rs143915258	165236959	C	T
3	rs62294269	165237116	A	T
3	rs148354554	165237488	A	T
3	rs566188814	165237676	A	G
3	rs141505719	165237711	G	A
3	rs73879325	165237753	C	T
3	rs186083129	165238092	A	C
3	rs73167355	165238327	C	T
3	rs187286257	165238396	A	C
3	rs55955437	165238498	T	C
3	rs188362006	165238675	A	G
3	rs114986330	165238876	T	A
3	rs192647153	165238936	C	T
3	rs187502001	165239113	T	A
3	rs555971602	165239267	C	T
3	rs145495300	165239506	C	T
3	rs73879326	165239896	C	A
3	rs184947243	165239947	T	G
3	rs536126383	165240028	C	A
3	rs556032808	165240116	C	T
3	rs11927157	165240567	G	A
3	rs55866149	165240741	A	G
3	rs189983651	165240899	T	C
3	rs553526912	165241123	G	T
3	rs11920488	165241144	A	G
3	rs142310911	165241248	T	C
3	rs146067391	165241352	G	C
3	rs560332053	165241356	G	T
3	rs187164515	165241375	G	C
3	rs533696179	165241669	A	T
3	rs4383544	165242043	C	A
3	rs562853670	165242263	C	G
3	rs570298618	165242403	G	C
3	rs4387996	165242444	A	G
3	rs191604970	165242630	A	T
3	rs73031197	165242800	G	A
3	rs73031198	165242918	A	C
3	rs565584199	165243179	T	A
3	rs182935624	165243219	C	T
3	rs58949075	165243949	T	G
3	rs143785082	165244074	T	C
3	rs4858787	165244075	A	G
3	rs563059252	165244400	G	C
3	rs143066368	165244455	C	A
3	rs17458060	165244677	G	A
3	rs554854621	165244725	G	A
3	rs17458101	165244805	T	C
3	rs548171205	165245077	G	T
3	rs80262238	165245229	A	T
3	rs574823194	165245385	T	C
3	rs541872531	165245898	G	A
3	rs1464623	165245914	G	A
3	rs140463505	165246107	T	C
3	rs111496888	165246501	C	T
3	rs11719442	165246560	C	A
3	rs150417464	165246804	C	T
3	rs543889138	165247271	A	C
3	rs183905454	165247670	C	T
3	rs62294270	165247682	A	G
3	rs11712809	165247697	T	C
3	rs141687563	165247871	T	C
3	rs192390344	165248022	T	C
3	rs56295528	165248113	C	A
3	rs114191821	165248206	A	G
3	rs139220660	165248519	T	A
3	rs12629225	165248562	T	A
3	rs148919075	165248611	A	C
3	rs7643019	165248643	C	T
3	rs75534899	165248745	T	C
3	rs113764295	165248759	C	T
3	rs191630393	165248898	A	G
3	rs141287292	165248984	T	G
3	rs75334352	165249098	C	T
3	rs145128070	165249123	T	C
3	rs538849593	165249198	T	C
3	rs560520550	165249336	A	G
3	rs140651193	165249460	T	C
3	rs111604822	165249550	A	C
3	rs76148835	165249609	A	G
3	rs74493529	165249801	A	G
3	rs565941799	165250541	C	A
3	rs147416519	165250721	T	A
3	rs540405443	165250730	C	T
3	rs34222281	165250749	A	T
3	rs574232864	165250926	C	A
3	rs190408509	165250987	T	C
3	rs559710838	165251173	G	T
3	rs528376737	165251243	G	A
3	rs1523289	165251247	C	G
3	rs537201730	165251278	C	T
3	rs78006242	165251506	A	G
3	rs574698985	165251590	T	C
3	rs146542951	165251798	A	G
3	rs79618380	165251994	G	A
3	rs1916337	165252023	T	C
3	rs7645738	165252046	T	C
3	rs116162674	165252124	T	G
3	rs183544036	165252491	T	C
3	rs188872825	165252600	T	C
3	rs182322240	165252643	G	A
3	rs564297874	165252774	C	A
3	rs4353826	165252895	C	T
3	rs4317126	165252923	A	T
3	rs184018256	165252959	A	G
3	rs79157156	165253135	C	T
3	rs374432190	165253195	T	C
3	rs140099427	165253329	G	A
3	rs114639263	165253381	A	G
3	rs6444873	165253400	T	G
3	rs181900602	165253735	T	G
3	rs183964263	165253798	A	G
3	rs558051222	165253974	G	A
3	rs186409629	165254098	A	C
3	rs146848776	165254190	A	G
3	rs181850300	165254502	G	T
3	rs186916549	165254638	T	C
3	rs189767803	165255004	A	G
3	rs62294272	165255102	T	C
3	rs564463286	165255154	T	C
3	rs1403617	165255278	G	A
3	rs56867624	165255495	T	C
3	rs530161829	165255659	G	A
3	rs138654894	165255855	A	C
3	rs578077157	165255897	T	C
3	rs16849216	165256032	T	A
3	rs74388684	165256190	A	G
3	rs11925282	165256207	A	G
3	rs538785698	165256406	T	G
3	rs184492989	165256411	G	T
3	rs540661350	165256415	T	G
3	rs78015423	165256431	G	T
3	rs564664241	165256599	T	A
3	rs376004861	165256986	G	A
3	rs186150425	165257169	T	C
3	rs576650351	165257170	T	G
3	rs560998304	165257275	G	T
3	rs148700109	165257322	G	T
3	rs181994836	165258316	A	G
3	rs2312407	165258379	A	G
3	rs567687034	165258432	G	C
3	rs73167360	165258669	G	A
3	rs940165	165258752	T	C
3	rs559709067	165258796	C	G
3	rs1523287	165259010	G	A
3	rs535318948	165259193	T	C
3	rs78242951	165259235	A	G
3	rs79197151	165259434	G	A
3	rs116655342	165259617	C	T
3	rs79690589	165259666	C	T
3	rs572804460	165260009	C	T
3	rs531100070	165260333	A	C
3	rs551240811	165260419	T	C
3	rs566417211	165260442	G	A
3	rs540006914	165260698	C	T
3	rs76889889	165260870	T	C
3	rs146260725	165260918	C	T
3	rs192208543	165260923	G	A
3	rs533587828	165260928	G	A
3	rs574645795	165261300	C	G
3	rs73167361	165261383	G	C
3	rs17517879	165261399	C	T
3	rs12629697	165261433	T	C
3	rs148544353	165261533	A	C
3	rs192790355	165261684	C	A
3	rs77123432	165261977	A	G
3	rs62294273	165262202	A	G
3	rs185220449	165262723	G	A
3	rs544796474	165262851	A	G
3	rs569268421	165263092	G	T
3	rs79617360	165263247	A	G
3	rs187920502	165263264	G	A
3	rs77301738	165263284	A	C
3	rs10936450	165263294	T	C
3	rs9861888	165263357	T	A
3	rs188522510	165263431	T	A
3	rs11917597	165263459	A	G
3	rs563305075	165263542	C	A
3	rs77671568	165263675	C	T
3	rs10936451	165263695	A	G
3	rs10936452	165263696	T	G
3	rs138680668	165263799	G	A
3	rs13061932	165264156	C	T
3	rs1851607	165264514	T	C
3	rs138157474	165264518	G	A
3	rs566154441	165264572	A	C
3	rs35440130	165264594	C	T
3	rs186546299	165264672	T	C
3	rs112675525	165264791	T	C
3	rs116247186	165264794	T	C
3	rs532706442	165265000	T	G
3	rs185219180	165265074	C	A
3	rs78255989	165265149	T	C
3	rs4282082	165265189	T	C
3	rs559663395	165265515	T	G
3	rs570684059	165265675	G	A
3	rs112624240	165265696	G	A
3	rs189678332	165265732	A	G
3	rs180881613	165265819	A	T
3	rs2140348	165265848	A	G
3	rs557103423	165265950	T	G
3	rs541279107	165266052	T	C
3	rs559390621	165266296	G	A
3	rs570622040	165266329	A	G
3	rs7636266	165266443	T	C
3	rs557438989	165266545	T	C
3	rs142973883	165266565	A	C
3	rs553568517	165266585	A	C
3	rs182394178	165266769	A	G
3	rs564421134	165266804	G	A
3	rs140663799	165267054	G	C
3	rs6794521	165267123	T	C
3	rs116202898	165267660	A	G
3	rs1568701	165267688	G	A
3	rs11917072	165267908	A	G
3	rs192916601	165267929	C	T
3	rs73167367	165267964	T	A
3	rs4579035	165268200	A	T
3	rs185235324	165268465	T	A
3	rs549578382	165268574	G	C
3	rs538504844	165268603	T	C
3	rs73167368	165268616	A	G
3	rs189267145	165268739	T	G
3	rs76737195	165268857	G	A
3	rs559588877	165268957	A	G
3	rs148090264	165269402	A	G
3	rs9865769	165269537	A	G
3	rs73167370	165269622	A	G
3	rs116344190	165269691	A	G
3	rs190043060	165270099	T	C
3	rs34060234	165270100	A	G
3	rs150188148	165270223	C	T
3	rs558691854	165270377	C	T
3	rs4634149	165270444	C	T
3	rs139179807	165270723	T	C
3	rs147522788	165270807	A	T
3	rs149642896	165270846	A	G
3	rs188776901	165270962	A	G
3	rs556887023	165271171	A	C
3	rs73167371	165271639	T	C
3	rs575050367	165271828	T	A
3	rs180872667	165272247	C	T
3	rs60431220	165272443	C	T
3	rs139248575	165272518	C	T
3	rs542295141	165272734	C	T
3	rs75576322	165272737	G	C
3	rs181991096	165272934	T	G
3	rs115783182	165272980	C	T
3	rs78084733	165272985	G	A
3	rs78996904	165273590	T	C
3	rs143115199	165273620	A	G
3	rs73032827	165274142	T	C
3	rs73167373	165274315	C	T
3	rs547189272	165274560	A	G
3	rs567086606	165274566	C	T
3	rs188013876	165274731	G	T
3	rs4261898	165274795	T	C
3	rs569499372	165274840	G	T
3	rs150662886	165274873	C	T
3	rs149429736	165275352	A	C
3	rs531545979	165275363	G	T
3	rs192196681	165275676	G	A
3	rs73167374	165275731	T	G
3	rs9832444	165275775	C	T
3	rs576259353	165276126	A	G
3	rs73167375	165276191	T	C
3	rs144049814	165276709	C	A
3	rs73167376	165276990	C	A
3	rs6802737	165277120	C	T
3	rs563055946	165277174	G	A
3	rs114981656	165277460	G	T
3	rs80025658	165277520	G	T
3	rs538448409	165277567	A	G
3	rs184759431	165277695	A	G
3	rs9847083	165277899	C	A
3	rs552374580	165278111	C	T
3	rs554903971	165278207	T	C
3	rs140419005	165278269	G	A
3	rs147879421	165278623	C	G
3	rs543431840	165278655	T	C
3	rs66937371	165278664	A	G
3	rs115787699	165278668	T	C
3	rs181522526	165278767	G	A
3	rs537378006	165278827	G	T
3	rs147068261	165278828	T	G
3	rs9814753	165278966	G	A
3	rs143366650	165279274	G	A
3	rs75838203	165279658	C	T
3	rs4858788	165279767	G	A
3	rs4858789	165279772	G	C
3	rs183399566	165279964	C	A
3	rs78638870	165280102	T	C
3	rs553432121	165280111	T	C
3	rs35726414	165280169	T	C
3	rs1523288	165280209	C	T
3	rs75201148	165280317	T	C
3	rs62294275	165280626	G	C
3	rs563963787	165280917	G	T
3	rs10804815	165281103	T	C
3	rs182551093	165281345	T	A
3	rs145935817	165281378	A	G
3	rs548180612	165281443	T	C
3	rs573884543	165281694	A	T
3	rs531400962	165281724	T	A
3	rs551510057	165281734	A	C
3	rs16849244	165281998	A	G
3	rs58290739	165282450	A	T
3	rs10804816	165282635	C	T
3	rs78171752	165282778	A	C
3	rs182161940	165282809	T	C
3	rs76610270	165283206	A	T
3	rs151035329	165283394	T	C
3	rs13090874	165283537	G	A
3	rs16849245	165283618	A	G
3	rs35883037	165283670	C	T
3	rs115390271	165283704	A	T
3	rs17233136	165283748	C	T
3	rs572075635	165283761	C	T
3	rs145772372	165283764	A	G
3	rs185760059	165283927	G	T
3	rs76761332	165283947	C	T
3	rs564888345	165284039	G	C
3	rs143909396	165284106	A	T
3	rs184716931	165284430	T	G
3	rs79051148	165284492	A	C
3	rs566639105	165284528	A	C
3	rs12488021	165284712	C	T
3	rs12493397	165284889	A	G
3	rs116504220	165284966	C	T
3	rs536699199	165285043	T	G
3	rs9990260	165285252	T	C
3	rs543494688	165285523	G	T
3	rs187425345	165285590	T	C
3	rs78753525	165285591	A	G
3	rs548467382	165285732	G	T
3	rs543819607	165286055	C	T
3	rs546327277	165286106	C	T
3	rs147190062	165286115	T	C
3	rs541697426	165286159	T	C
3	rs73169337	165286408	C	T
3	rs144467984	165286417	C	T
3	rs73169338	165286522	A	G
3	rs564088108	165286547	G	A
3	rs78207388	165286595	G	A
3	rs529004856	165286666	C	A
3	rs66638311	165286724	C	A
3	rs548806124	165287318	G	A
3	rs551230224	165287378	A	G
3	rs140597104	165287399	T	C
3	rs575370040	165287549	C	T
3	rs114414882	165287742	A	C
3	rs183657424	165287828	T	G
3	rs570798436	165287900	G	A
3	rs75528768	165287933	A	G
3	rs11927328	165288036	T	C
3	rs11927366	165288105	T	C
3	rs565632086	165288113	T	C
3	rs73169340	165288527	T	C
3	rs73032845	165288806	C	T
3	rs111425302	165288898	T	A
3	rs9290269	165289066	A	T
3	rs9290270	165289101	A	G
3	rs56316557	165289125	A	G
3	rs534722582	165289131	G	A
3	rs186579042	165289224	G	A
3	rs2222464	165289424	C	T
3	rs138048843	165289464	G	A
3	rs565670827	165289479	G	T
3	rs567852213	165289576	G	C
3	rs73032852	165289695	C	T
3	rs143521437	165289745	G	T
3	rs2204227	165289798	C	T
3	rs565878305	165289959	C	T
3	rs147193190	165290101	G	A
3	rs141365013	165290184	C	G
3	rs555017932	165290247	T	A
3	rs545716663	165290283	A	G
3	rs183983096	165290290	A	G
3	rs528399566	165290299	T	C
3	rs56375434	165290300	T	G
3	rs188241385	165290345	C	T
3	rs56274649	165290436	T	C
3	rs192780047	165290440	C	G
3	rs141165371	165290460	A	G
3	rs184399663	165290497	A	G
3	rs530416031	165290544	G	C
3	rs141333434	165290566	T	C
3	rs181779925	165290568	T	A
3	rs58077827	165290676	T	G
3	rs537423196	165290811	A	T
3	rs34232052	165290882	T	C
3	rs151333712	165291106	T	C
3	rs546372947	165291165	T	C
3	rs560230803	165291462	C	G
3	rs370684688	165291722	G	C
3	rs373017979	165291724	A	G
3	rs535243429	165292025	T	G
3	rs555157757	165292026	G	C
3	rs377416054	165292135	T	A
3	rs371077239	165292136	C	T
3	rs577554335	165292240	A	G
3	rs540255734	165292271	C	G
3	rs559968415	165292272	G	A
3	rs191362337	165292417	G	A
3	rs150309196	165292461	C	G
3	rs571551376	165292698	T	C
3	rs371528351	165292699	C	A
3	rs181390585	165292766	A	G
3	rs144836929	165292963	A	G
3	rs544443577	165293138	A	C
3	rs148491897	165293154	T	C
3	rs529231871	165293226	A	G
3	rs572692011	165293269	G	C
3	rs369765780	165293355	T	C
3	rs188501834	165293521	A	G
3	rs534372299	165293747	A	G
3	rs553959569	165293756	G	A
3	rs576377884	165293925	C	A
3	rs192865988	165293936	T	G
3	rs527806093	165293979	C	A
3	rs10804817	165294105	G	A
3	rs139753236	165294559	C	T
3	rs145808959	165294663	T	A
3	rs187724610	165294802	T	C
3	rs561407218	165294821	A	G
3	rs142953454	165294822	T	C
3	rs532965045	165294830	C	A
3	rs528124563	165294855	T	C
3	rs567852308	165294870	A	C
3	rs9681463	165294927	C	T
3	rs572461774	165294988	C	T
3	rs555079120	165295016	T	C
3	rs543567359	165295023	G	A
3	rs11929271	165295200	A	G
3	rs11921562	165295385	A	T
3	rs62294276	165295437	C	A
3	rs530477775	165295816	A	C
3	rs532574988	165295829	A	G
3	rs535738133	165295899	C	T
3	rs185198189	165295980	T	G
3	rs138010663	165295999	T	G
3	rs550977205	165296211	T	G
3	rs535299061	165296247	C	G
3	rs558282913	165296283	C	A
3	rs189663716	165296285	A	C
3	rs78705437	165296456	A	G
3	rs555441852	165296526	A	C
3	rs6444901	165296562	A	G
3	rs546680745	165296622	C	T
3	rs185462662	165296666	A	C
3	rs142300514	165297144	G	A
3	rs564669626	165297340	G	T
3	rs60988657	165297375	T	A
3	rs60972921	165297377	G	A
3	rs569029649	165297602	G	A
3	rs111404660	165297825	A	G
3	rs13074012	165298093	A	G
3	rs144242570	165298240	G	C
3	rs145458417	165298296	G	A
3	rs7647416	165298347	T	C
3	rs113347855	165298351	T	A
3	rs567269880	165298481	A	T
3	rs538398703	165298844	C	T
3	rs59184556	165298942	C	T
3	rs1983426	165299094	T	C
3	rs62294277	165299320	G	T
3	rs114699735	165299378	A	G
3	rs73169344	165299572	T	A
3	rs534157301	165299751	C	T
3	rs116218665	165299767	G	A
3	rs182150728	165299770	G	A
3	rs73169345	165299857	T	C
3	rs575416160	165299967	T	A
3	rs549701398	165300170	C	A
3	rs542308768	165300218	G	A
3	rs192906374	165300418	T	A
3	rs9833609	165300475	C	G
3	rs181378695	165300609	C	A
3	rs574618595	165300840	G	C
3	rs188365454	165300900	T	C
3	rs141842124	165300927	T	C
3	rs558990213	165300957	C	G
3	rs114996923	165300968	C	T
3	rs558998938	165301321	T	G
3	rs186009839	165301483	T	C
3	rs138679479	165301755	G	A
3	rs34614195	165302062	G	A
3	rs13098036	165302152	T	A
3	rs35404489	165302266	A	C
3	rs111927137	165302424	C	T
3	rs186546563	165302729	T	A
3	rs192364678	165302776	T	C
3	rs183865549	165302959	G	T
3	rs73169347	165303073	G	A
3	rs7622979	165303141	G	A
3	rs531008148	165303336	C	T
3	rs530850405	165303367	C	T
3	rs549580947	165303401	G	A
3	rs144877597	165303424	A	G
3	rs151146113	165303476	A	G
3	rs573406195	165303633	C	T
3	rs544223282	165303666	C	T
3	rs564210354	165303667	C	T
3	rs546345252	165303941	G	C
3	rs9755042	165304238	G	A
3	rs549235698	165304263	A	G
3	rs550590011	165304273	A	T
3	rs9755078	165304577	G	A
3	rs112074929	165304657	A	G
3	rs6786218	165304697	C	T
3	rs576899662	165304809	T	C
3	rs567272742	165304828	T	C
3	rs536015843	165304847	T	A
3	rs551687074	165305211	T	C
3	rs527252138	165305250	C	T
3	rs542967458	165305317	A	C
3	rs374499734	165305542	T	C
3	rs372330305	165305924	G	T
3	rs28751093	165305995	G	A
3	rs556354426	165306047	T	C
3	rs28786503	165306048	A	G
3	rs545185787	165306091	C	G
3	rs36196697	165306147	C	T
3	rs28892290	165306185	C	A
3	rs28848570	165306285	C	A
3	rs28790277	165306288	G	T
3	rs189168866	165306330	C	T
3	rs527920056	165306340	C	G
3	rs547751669	165306350	T	C
3	rs567970928	165306388	T	C
3	rs536219390	165306424	C	G
3	rs556607665	165306458	A	G
3	rs559136712	165307149	A	C
3	rs377198792	165307316	A	G
3	rs369973044	165307357	A	G
3	rs77954401	165307484	G	A
3	rs550543849	165307545	T	C
3	rs566178612	165307604	T	A
3	rs576408441	165307693	C	A
3	rs201487689	165307824	T	C
3	rs199510874	165307937	A	C
3	rs147299498	165308137	T	G
3	rs71302534	165308233	T	C
3	rs544042469	165308322	A	T
3	rs71302535	165308352	T	G
3	rs376070369	165308358	C	T
3	rs552950276	165308396	A	G
3	rs550989395	165308630	C	A
3	rs529976366	165308752	G	A
3	rs140880013	165308793	A	G
3	rs534018710	165308944	G	T
3	rs12491684	165308963	A	T
3	rs180850854	165308980	G	A
3	rs73879354	165309064	G	A
3	rs7628021	165309330	T	C
3	rs190566388	165309341	G	A
3	rs78664493	165309567	T	A
3	rs182536212	165309658	G	A
3	rs1851608	165309714	A	G
3	rs71302536	165309831	T	A
3	rs73169349	165310013	G	A
3	rs575552094	165310129	G	C
3	rs183456809	165310184	T	C
3	rs34556989	165310241	C	G
3	rs542865993	165310307	T	A
3	rs11923311	165310746	T	C
3	rs192182340	165310906	G	T
3	rs9856707	165310977	C	T
3	rs184718595	165311008	T	C
3	rs11920215	165311291	A	G
3	rs551754833	165311505	T	C
3	rs6444909	165311604	A	C
3	rs567704121	165311641	T	C
3	rs138246029	165311881	T	C
3	rs6444910	165311888	A	G
3	rs79601969	165311919	A	G
3	rs7373873	165312106	C	T
3	rs550263241	165312167	C	T
3	rs538407345	165312243	T	A
3	rs6444911	165312244	A	G
3	rs73169356	165312424	C	T
3	rs560462051	165312667	C	T
3	rs186019996	165312947	A	C
3	rs9809976	165313171	T	A
3	rs534535785	165313284	T	C
3	rs75435822	165313292	G	A
3	rs73032872	165313454	A	G
3	rs567955971	165313738	T	G
3	rs191083053	165313772	A	G
3	rs575129614	165314284	T	C
3	rs7432504	165314375	T	C
3	rs187890411	165314457	C	T
3	rs570675214	165314833	A	G
3	rs188784100	165314976	G	T
3	rs6444918	165315081	C	T
3	rs578229936	165315152	G	A
3	rs572930463	165315212	C	T
3	rs533066305	165315452	G	A
3	rs11918866	165315534	G	A
3	rs143291236	165315578	G	A
3	rs561798683	165315887	A	C
3	rs77730654	165315893	A	G
3	rs73169360	165315975	A	G
3	rs575279117	165316249	C	T
3	rs73032878	165316406	T	C
3	rs16849256	165316610	A	G
3	rs146328189	165316704	T	A
3	rs116391735	165317382	C	T
3	rs181140346	165317576	G	A
3	rs76151189	165317697	A	G
3	rs16849258	165317776	G	C
3	rs569553941	165317782	C	T
3	rs73169363	165317843	A	T
3	rs534281088	165317868	G	A
3	rs146180225	165317988	A	G
3	rs564893182	165318118	T	C
3	rs185456328	165318478	C	A
3	rs190954246	165318869	G	A
3	rs13064290	165319025	C	G
3	rs186600428	165319228	T	C
3	rs188256219	165319387	A	T
3	rs554143130	165319509	A	G
3	rs556796113	165319684	G	T
3	rs73169365	165319778	C	T
3	rs552093725	165320061	G	A
3	rs192384388	165320064	A	C
3	rs76706051	165320065	T	G
3	rs567686834	165320133	T	G
3	rs2049311	165320141	G	A
3	rs60490188	165320158	T	C
3	rs545924965	165320191	G	A
3	rs189820750	165320245	G	C
3	rs73169366	165320307	T	C
3	rs539138480	165320715	C	G
3	rs554301613	165320747	T	C
3	rs535251444	165320831	T	C
3	rs575038996	165320900	A	G
3	rs150418944	165321186	A	T
3	rs7432210	165321515	C	T
3	rs3961777	165321910	A	T
3	rs6444927	165322220	A	G
3	rs192127888	165322258	T	C
3	rs559008466	165322480	T	C
3	rs571133532	165322514	C	A
3	rs539786997	165322582	A	G
3	rs78853075	165322594	T	C
3	rs183617159	165322634	C	T
3	rs191307732	165323144	G	T
3	rs73169369	165323280	T	C
3	rs371351372	165323289	C	A
3	rs553284649	165323425	G	A
3	rs145245379	165323830	T	C
3	rs1403614	165323834	A	G
3	rs34385120	165323881	T	A
3	rs12490610	165323996	G	A
3	rs184519592	165324224	G	A
3	rs545052359	165324322	T	C
3	rs1403615	165324396	A	G
3	rs1403616	165324410	C	G
3	rs74564367	165324416	C	T
3	rs150529128	165324442	A	G
3	rs558187214	165324547	A	G
3	rs66577002	165324562	C	T
3	rs529496466	165324721	C	T
3	rs551790103	165324960	G	A
3	rs79341793	165325604	C	A
3	rs16849272	165325670	G	T
3	rs190283813	165325781	C	T
3	rs111328591	165325941	T	C
3	rs549698302	165325953	T	G
3	rs59621357	165326054	T	A
3	rs9880511	165326187	C	T
3	rs556461545	165326233	T	C
3	rs3106445	165326465	A	C
3	rs57780301	165326728	T	A
3	rs3106438	165326883	T	A
3	rs7651728	165326973	G	C
3	rs563825275	165327521	C	T
3	rs534560120	165327545	A	T
3	rs3106446	165327587	C	T
3	rs543802418	165328097	C	T
3	rs576923959	165328125	A	T
3	rs184716805	165328286	C	G
3	rs538872919	165328328	A	G
3	rs184364844	165328605	G	A
3	rs554916730	165328608	T	C
3	rs1984798	165328647	A	G
3	rs189257172	165328670	C	A
3	rs114506671	165328671	T	C
3	rs3106440	165328921	A	C
3	rs528635310	165329152	A	G
3	rs560138810	165329238	A	G
3	rs111694677	165329298	A	G
3	rs186019760	165329430	T	C
3	rs7434128	165329560	A	C
3	rs140722230	165329577	C	G
3	rs181353795	165329823	A	T
3	rs113482853	165329826	G	A
3	rs548841008	165330011	G	A
3	rs183226547	165330197	A	G
3	rs187892464	165330301	T	C
3	rs538040932	165330317	A	C
3	rs553713021	165330341	T	A
3	rs694664	165330411	G	C
3	rs6769512	165330943	G	A
3	rs148231019	165331033	T	G
3	rs637298	165331079	G	A
3	rs192852842	165331120	T	C
3	rs536296117	165331445	G	A
3	rs554747649	165331550	A	T
3	rs34712234	165331691	C	G
3	rs553690793	165331878	C	G
3	rs674764	165331954	A	T
3	rs7650852	165332071	A	G
3	rs192332121	165332587	C	T
3	rs536004	165332696	A	G
3	rs534762059	165332788	G	A
3	rs16849291	165332822	T	A
3	rs529918403	165333009	C	A
3	rs613717	165333084	A	G
3	rs17654379	165333124	C	T
3	rs77853723	165333228	G	A
3	rs77060901	165333392	T	C
3	rs140648756	165333652	T	C
3	rs192624501	165333658	T	G
3	rs113450568	165334197	G	A
3	rs2669574	165334409	C	T
3	rs190041699	165334554	C	A
3	rs2688426	165334594	T	C
3	rs141241481	165335041	T	A
3	rs1606463	165335272	C	T
3	rs1606464	165335370	C	T
3	rs559332071	165335432	C	T
3	rs191606351	165335573	A	G
3	rs58552890	165335722	C	T
3	rs183074192	165335724	C	T
3	rs60008765	165335887	C	T
3	rs141294911	165336008	G	A
3	rs551702	165336176	C	T
3	rs13083055	165336308	C	T
3	rs191846754	165336374	G	T
3	rs568405475	165336475	A	G
3	rs75531476	165336532	C	T
3	rs535301795	165336696	G	A
3	rs688007	165336703	T	C
3	rs113980675	165336727	T	C
3	rs557773104	165336811	T	C
3	rs554715316	165336837	A	G
3	rs524217	165336842	A	C
3	rs521622	165337102	A	G
3	rs10936456	165337109	A	G
3	rs547392721	165337254	T	C
3	rs558106900	165337439	G	A
3	rs553776366	165337638	T	G
3	rs76570979	165337686	C	A
3	rs190056047	165337703	C	G
3	rs111795116	165337920	A	G
3	rs181372496	165338266	A	C
3	rs73034510	165338563	A	C
3	rs551263908	165338567	C	T
3	rs656339	165338832	C	A
3	rs7624915	165339010	C	A
3	rs549473776	165339105	T	C
3	rs187182254	165339125	A	G
3	rs192499336	165339176	G	T
3	rs7620921	165339415	T	C
3	rs569347576	165339416	C	G
3	rs543377301	165339672	T	G
3	rs576526454	165339769	C	G
3	rs79554077	165340192	A	G
3	rs79569284	165340201	A	G
3	rs78738133	165340511	C	A
3	rs76715021	165340516	T	G
3	rs80206678	165340649	G	A
3	rs640171	165340984	C	T
3	rs138565319	165341024	G	C
3	rs73169375	165341057	T	C
3	rs574253130	165341174	C	T
3	rs560477670	165341222	G	C
3	rs559272808	165341474	T	C
3	rs185091391	165341490	G	T
3	rs539287838	165341667	T	G
3	rs537177826	165341811	G	A
3	rs566332498	165341850	T	G
3	rs73169376	165342058	C	G
3	rs604632	165342151	T	C
3	rs557177995	165342411	C	T
3	rs57668093	165342476	A	G
3	rs606353	165342529	T	C
3	rs115124642	165342807	C	T
3	rs566686632	165342874	A	T
3	rs190278978	165343011	C	T
3	rs3106447	165343039	T	G
3	rs149858180	165343076	T	C
3	rs182525206	165343099	C	T
3	rs3106448	165343107	T	C
3	rs562035052	165343125	T	C
3	rs184104891	165343226	G	A
3	rs73169380	165343433	A	G
3	rs573441822	165343500	T	G
3	rs58439035	165343849	C	T
3	rs192157709	165343892	C	T
3	rs79754154	165343902	C	G
3	rs558438384	165343949	A	G
3	rs7636328	165344042	T	C
3	rs184223017	165344294	G	A
3	rs75830289	165345008	A	G
3	rs3107575	165345201	A	G
3	rs536646084	165345330	G	A
3	rs150345548	165345430	G	A
3	rs138163779	165345527	G	T
3	rs529985692	165345550	G	A
3	rs112333533	165345915	T	C
3	rs536576696	165345990	C	T
3	rs543370385	165346213	G	A
3	rs189508972	165346284	C	T
3	rs144272964	165346455	G	A
3	rs148738450	165346550	G	A
3	rs186009722	165346617	A	G
3	rs550208336	165346628	A	G
3	rs190029775	165346723	C	T
3	rs181485831	165346739	G	A
3	rs141541842	165346762	T	C
3	rs147508913	165346912	T	C
3	rs3107703	165347145	T	C
3	rs185809767	165347201	C	T
3	rs9840610	165347211	T	C
3	rs6792648	165347444	A	G
3	rs148848371	165347469	A	C
3	rs146472558	165347760	A	G
3	rs548219168	165347983	C	T
3	rs550467495	165348014	G	C
3	rs687899	165348026	A	G
3	rs652825	165348085	C	T
3	rs144851118	165348119	C	T
3	rs35692087	165348145	T	C
3	rs7632269	165348231	T	C
3	rs141855741	165348348	A	G
3	rs73169383	165348706	T	C
3	rs488902	165348775	T	A
3	rs537350640	165348937	T	C
3	rs149364225	165349043	T	G
3	rs553121228	165349112	A	T
3	rs147512017	165349181	G	T
3	rs1621749	165349382	G	T
3	rs192628379	165349452	G	C
3	rs3107702	165349516	T	C
3	rs547921520	165349703	G	C
3	rs148792687	165349796	A	T
3	rs142082607	165349808	T	G
3	rs564497642	165349919	C	T
3	rs66834363	165350177	C	T
3	rs73169385	165350217	T	G
3	rs78721205	165350337	G	C
3	rs683789	165350395	G	A
3	rs684200	165350467	A	C
3	rs527608990	165350521	T	G
3	rs612341	165350751	A	G
3	rs556370843	165350870	A	T
3	rs9861515	165350929	T	C
3	rs143355250	165350943	A	G
3	rs551352	165351039	A	G
3	rs148287983	165351053	A	G
3	rs532275665	165351062	T	C
3	rs113873856	165351110	G	A
3	rs571887494	165351131	G	C
3	rs562220203	165351149	T	C
3	rs553149	165351210	T	C
3	rs9862432	165351289	C	G
3	rs551725511	165351338	G	C
3	rs190947011	165351440	G	A
3	rs558301539	165351497	G	T
3	rs571912480	165351553	C	T
3	rs541281113	165351597	A	G
3	rs59467692	165351699	T	C
3	rs115847088	165351955	G	C
3	rs565877478	165352137	A	G
3	rs561546841	165352372	A	G
3	rs3107580	165352395	G	C
3	rs192778268	165352414	T	C
3	rs3106449	165352445	A	G
3	rs3914267	165352446	C	T
3	rs553036202	165352920	T	C
3	rs182138945	165352936	G	A
3	rs116021680	165353044	C	T
3	rs186737702	165353116	T	G
3	rs192367321	165353165	G	T
3	rs6763428	165353207	A	T
3	rs559719697	165353309	T	A
3	rs184733868	165353372	G	C
3	rs2068132	165353405	A	G
3	rs140397357	165353703	G	A
3	rs149947641	165353856	T	C
3	rs17654697	165353928	G	C
3	rs3107701	165354005	T	G
3	rs553623422	165354078	A	C
3	rs3106450	165354094	G	A
3	rs3107700	165354126	G	A
3	rs186433976	165354329	A	G
3	rs115769133	165354354	A	G
3	rs73169389	165354422	C	T
3	rs141574023	165354477	T	C
3	rs627181	165354974	C	T
3	rs551010932	165355234	G	T
3	rs570992187	165355308	G	A
3	rs525537	165355602	C	G
3	rs9817862	165355611	G	A
3	rs141584776	165355671	T	G
3	rs3851369	165355753	A	G
3	rs114528380	165355833	A	G
3	rs138317485	165355904	C	T
3	rs542850381	165356034	G	C
3	rs562442012	165356069	A	C
3	rs77540214	165356070	A	G
3	rs551276	165356119	T	C
3	rs569555058	165356428	T	C
3	rs73034529	165356837	T	C
3	rs527279668	165357008	G	T
3	rs115628869	165357088	A	G
3	rs549564357	165357258	T	C
3	rs569495997	165357259	A	T
3	rs142603652	165357336	T	C
3	rs17706019	165357405	C	G
3	rs185194387	165357541	G	A
3	rs114455381	165357551	A	G
3	rs188462286	165357630	C	T
3	rs528025077	165357781	C	G
3	rs672350	165357811	C	T
3	rs672363	165357824	C	T
3	rs560903815	165358200	C	T
3	rs627199	165358440	G	T
3	rs57363853	165358460	A	G
3	rs530032577	165358653	G	C
3	rs550760464	165358661	C	T
3	rs145392058	165358766	G	A
3	rs57306788	165358797	G	A
3	rs554840570	165358925	A	G
3	rs566461280	165359015	T	A
3	rs482550	165359175	A	C
3	rs112946099	165359176	A	T
3	rs6806617	165359266	T	C
3	rs13092969	165359414	G	C
3	rs143756814	165359638	G	A
3	rs568348196	165359693	G	A
3	rs488110	165359761	T	C
3	rs112619593	165359810	A	C
3	rs181033506	165360001	C	T
3	rs73034531	165360087	C	T
3	rs595922	165360155	T	C
3	rs116417815	165360161	T	A
3	rs528613866	165360180	A	T
3	rs548333255	165360181	A	T
3	rs190254086	165360182	A	T
3	rs114402543	165360183	T	A
3	rs547548608	165360256	G	C
3	rs596553	165360339	C	T
3	rs144608246	165360501	A	G
3	rs183937379	165360663	C	T
3	rs559494964	165360666	G	A
3	rs188495346	165360766	G	A
3	rs520325	165361017	T	C
3	rs566366490	165361093	T	C
3	rs568638761	165361276	C	T
3	rs7621863	165361564	A	T
3	rs116752524	165361592	T	C
3	rs2669573	165361646	C	T
3	rs73163049	165362042	T	C
3	rs73034533	165362202	A	G
3	rs567202806	165362427	A	G
3	rs626536	165362435	G	A
3	rs529189667	165362944	T	G
3	rs3106441	165363804	T	C
3	rs3106442	165363821	C	T
3	rs139084916	165363948	C	T
3	rs75376049	165363976	T	C
3	rs73034541	165364004	G	T
3	rs59098164	165364412	C	T
3	rs113377938	165364415	T	A
3	rs149520891	165364417	C	T
3	rs3106452	165364430	T	C
3	rs6765927	165364438	T	G
3	rs13080564	165364526	T	C
3	rs538948438	165364739	A	G
3	rs79864548	165364757	A	T
3	rs140613209	165365022	C	T
3	rs144475434	165365234	A	T
3	rs140686915	165365257	T	A
3	rs142261741	165365268	G	T
3	rs556445030	165365693	G	A
3	rs114975759	165365807	T	A
3	rs3107579	165365839	G	A
3	rs549847947	165365993	T	A
3	rs551999579	165366086	G	T
3	rs140494122	165366179	C	T
3	rs565738144	165366282	T	C
3	rs541308	165366283	A	G
3	rs182958161	165366466	C	G
3	rs665381	165366475	G	A
3	rs544745	165366625	C	A
3	rs146593798	165366790	T	G
3	rs187695873	165366800	C	G
3	rs112477944	165367196	T	C
3	rs184637312	165367200	C	G
3	rs149939044	165367282	C	G
3	rs144993160	165367383	T	C
3	rs573518	165367516	T	G
3	rs35983275	165367522	G	C
3	rs112551950	165367673	T	G
3	rs79998286	165367853	G	C
3	rs487691	165367858	A	G
3	rs77294972	165367859	T	C
3	rs80190768	165367948	A	T
3	rs184237176	165367966	C	T
3	rs147195286	165368055	G	A
3	rs76861958	165368079	G	A
3	rs533267470	165368144	C	A
3	rs115155124	165368271	G	A
3	rs531006210	165368284	G	C
3	rs73034547	165368576	G	T
3	rs114018320	165368656	A	C
3	rs9821792	165368728	A	G
3	rs9821513	165368733	G	C
3	rs539372202	165369073	T	A
3	rs138791966	165369111	C	G
3	rs550846754	165369224	A	G
3	rs564722800	165369234	C	T
3	rs142917204	165369294	C	T
3	rs547293930	165369361	T	G
3	rs9868644	165370050	G	A
3	rs115710794	165370092	G	A
3	rs545074467	165370160	T	C
3	rs183856029	165370231	A	C
3	rs569251199	165370241	A	T
3	rs551829793	165370314	C	G
3	rs559109435	165370462	G	A
3	rs3107574	165370583	C	T
3	rs111491280	165370751	T	G
3	rs187932893	165370795	A	T
3	rs543289457	165370849	T	C
3	rs3106444	165371178	A	G
3	rs66802509	165371241	T	C
3	rs536087816	165371323	G	A
3	rs182472788	165371331	C	T
3	rs572143343	165371616	G	A
3	rs142851844	165371644	A	G
3	rs532288	165371890	T	C
3	rs73879376	165371994	G	A
3	rs73879377	165372116	T	A
3	rs553929747	165372250	G	A
3	rs541069326	165372308	T	C
3	rs7621405	165372309	A	G
3	rs669156	165372349	G	A
3	rs536881048	165372545	G	T
3	rs555159609	165372586	G	A
3	rs576543197	165372697	G	T
3	rs658994	165373046	G	A
3	rs682764	165373080	G	A
3	rs546519485	165373135	T	C
3	rs183668843	165373384	A	G
3	rs588345	165373795	C	G
3	rs533217356	165373800	A	G
3	rs71302540	165374141	T	G
3	rs557325185	165374159	T	C
3	rs112673527	165374227	C	T
3	rs555098060	165374521	T	G
3	rs187076108	165374660	T	A
3	rs534708452	165374730	G	T
3	rs17706250	165374980	C	A
3	rs9867243	165375134	G	A
3	rs598580	165375288	C	T
3	rs35386874	165375367	T	C
3	rs182352829	165375370	A	G
3	rs187704441	165375395	C	G
3	rs599484	165375523	C	T
3	rs150827803	165376092	T	C
3	rs475553	165376120	A	G
3	rs188725893	165376288	G	A
3	rs3863088	165376373	C	T
3	rs16849371	165376461	G	A
3	rs36027802	165376557	C	T
3	rs184191843	165376865	T	C
3	rs553681726	165376895	G	C
3	rs78857536	165377052	A	C
3	rs56090804	165377187	A	G
3	rs549120551	165377202	A	G
3	rs116641893	165377481	C	T
3	rs562884959	165377741	C	T
3	rs140071410	165377986	T	G
3	rs185457577	165378223	T	C
3	rs642713	165378274	A	T
3	rs697350	165378554	T	G
3	rs2669571	165378602	G	T
3	rs2669572	165378644	T	C
3	rs116243028	165379000	A	G
3	rs191852096	165379070	A	T
3	rs16849375	165379081	G	T
3	rs563530386	165379451	A	C
3	rs3106439	165379559	G	A
3	rs67619463	165379625	T	G
3	rs556342354	165379788	A	G
3	rs3979420	165379832	A	G
3	rs558851978	165379839	C	T
3	rs572348032	165379857	G	A
3	rs141227818	165380073	A	G
3	rs2686416	165380147	T	C
3	rs146985222	165380284	A	G
3	rs559730318	165380399	T	C
3	rs66460779	165380419	A	T
3	rs114531004	165380545	G	T
3	rs189509605	165380617	T	C
3	rs608824	165380648	A	C
3	rs557516277	165380996	G	A
3	rs111906233	165381205	C	T
3	rs535268705	165381639	T	A
3	rs2688422	165381665	A	G
3	rs185693927	165381765	T	A
3	rs370494900	165381769	A	T
3	rs3106435	165381869	T	C
3	rs563792900	165381964	A	G
3	rs185977506	165382203	G	T
3	rs3107578	165382520	A	G
3	rs3106436	165382864	A	G
3	rs17655271	165382957	G	A
3	rs150881963	165383125	T	C
3	rs181252929	165383273	G	T
3	rs566861382	165383418	T	A
3	rs651026	165383487	A	G
3	rs577217577	165383637	A	G
3	rs13088944	165383654	A	C
3	rs553786578	165383698	A	G
3	rs145426976	165383994	C	T
3	rs4588408	165384411	T	C
3	rs546886	165384418	T	A
3	rs553297015	165384460	G	T
3	rs144252992	165384468	A	G
3	rs3863090	165384487	T	G
3	rs11928579	165384506	A	G
3	rs79935780	165384546	C	T
3	rs544860654	165384552	G	A
3	rs652307	165384674	G	A
3	rs570759	165384693	C	T
3	rs576209067	165384834	A	G
3	rs6762068	165384849	T	C
3	rs76656841	165384905	A	G
3	rs180860206	165384956	G	A
3	rs182948713	165385010	T	C
3	rs531710383	165385023	C	G
3	rs527507414	165385070	A	G
3	rs79948154	165385346	T	C
3	rs116424414	165385472	G	A
3	rs10513618	165385580	A	G
3	rs3863091	165385832	A	G
3	rs141968231	165385937	C	T
3	rs569648069	165386021	T	C
3	rs191657862	165386080	C	T
3	rs590986	165386354	A	G
3	rs150666677	165386471	G	A
3	rs187438980	165386580	G	A
3	rs144888089	165386819	T	C
3	rs112581025	165386821	G	A
3	rs139481927	165387034	T	G
3	rs75644548	165387068	T	G
3	rs563530338	165387135	C	T
3	rs2669575	165387158	T	C
3	rs149057846	165387313	G	C
3	rs184220452	165387334	T	G
3	rs188980833	165387466	C	G
3	rs557212231	165387655	T	C
3	rs143132522	165387658	C	G
3	rs3107577	165387790	G	A
3	rs553041792	165387809	T	A
3	rs16849382	165387841	G	A
3	rs151184593	165387989	A	T
3	rs563883910	165387990	T	C
3	rs3107699	165388035	C	T
3	rs189762725	165388039	C	T
3	rs560226380	165388065	A	G
3	rs527408161	165388101	G	A
3	rs78881954	165388152	C	T
3	rs695133	165388191	G	C
3	rs59921233	165388300	G	T
3	rs116204811	165388451	A	C
3	rs57085265	165388641	G	A
3	rs546340968	165389010	G	A
3	rs183419376	165389071	A	G
3	rs17706650	165389132	C	T
3	rs139212481	165389325	G	T
3	rs77952409	165389513	A	T
3	rs112276682	165389550	T	C
3	rs61404618	165389726	C	T
3	rs573468502	165389962	G	C
3	rs11929208	165390090	T	G
3	rs77962780	165390244	C	T
3	rs3106437	165390282	T	C
3	rs191321444	165390389	C	T
3	rs79431184	165390420	A	G
3	rs3106451	165390510	G	A
3	rs3107576	165390527	T	C
3	rs78718228	165390703	A	G
3	rs142534358	165390712	C	T
3	rs13061125	165390906	G	A
3	rs563732001	165390923	C	T
3	rs534197	165390932	C	T
3	rs578212190	165391089	T	C
3	rs36076401	165391340	A	G
3	rs76636686	165391575	T	C
3	rs146731893	165391812	G	T
3	rs73163059	165391843	G	T
3	rs556337840	165391890	A	C
3	rs28687836	165392075	T	C
3	rs688439	165392115	G	A
3	rs688381	165392153	C	A
3	rs146529786	165392202	A	C
3	rs13067706	165392207	T	C
3	rs113677971	165392244	T	C
3	rs112016414	165392251	T	C
3	rs17706693	165392256	A	G
3	rs148076737	165392277	A	C
3	rs572260384	165392321	G	A
3	rs532056132	165392407	A	G
3	rs112623721	165392462	C	T
3	rs569185	165392497	C	T
3	rs527914756	165392566	C	T
3	rs13073133	165392868	A	C
3	rs2669576	165393131	C	T
3	rs530279272	165393151	G	C
3	rs6762531	165393232	C	T
3	rs66762840	165393429	A	G
3	rs75134627	165393511	T	G
3	rs545752999	165393542	T	G
3	rs181767022	165393750	G	A
3	rs111761721	165393762	T	C
3	rs546598	165393789	C	A
3	rs186424934	165393820	C	T
3	rs114588875	165393908	G	A
3	rs186882829	165393986	C	T
3	rs552896434	165394063	G	A
3	rs146224192	165394216	T	C
3	rs577413900	165394315	T	C
3	rs139190859	165394325	A	G
3	rs548622009	165394389	G	T
3	rs680645	165394403	T	C
3	rs528005421	165394455	A	G
3	rs577323146	165394822	A	C
3	rs546412726	165395218	A	C
3	rs145207632	165395518	A	C
3	rs6772178	165395547	G	T
3	rs2688424	165395840	A	G
3	rs3107698	165396127	A	G
3	rs77597770	165396327	G	A
3	rs541614	165396507	G	A
3	rs111501331	165396826	T	C
3	rs116185214	165396950	G	C
3	rs138449224	165396966	A	G
3	rs2688425	165397040	C	A
3	rs538527457	165397356	C	G
3	rs192829463	165397588	A	C
3	rs542787596	165397669	G	T
3	rs7349596	165397955	G	T
3	rs114114918	165397987	C	A
3	rs569422762	165398030	C	T
3	rs77976349	165398348	A	G
3	rs2686396	165398407	A	G
3	rs2686397	165398410	A	C
3	rs7653772	165398441	C	T
3	rs112546047	165398628	C	A
3	rs551571862	165398721	T	C
3	rs538803480	165398992	C	T
3	rs547360551	165399026	G	C
3	rs572299243	165399027	G	A
3	rs58868352	165399044	C	T
3	rs559326054	165399095	A	G
3	rs191596313	165399223	C	T
3	rs56399023	165399483	T	C
3	rs7649644	165399504	A	C
3	rs75487231	165399646	A	G
3	rs577750873	165399728	A	C
3	rs190250035	165399817	G	A
3	rs182137662	165399864	T	G
3	rs141662399	165400067	C	T
3	rs66978935	165400206	A	C
3	rs188467316	165400320	A	G
3	rs532558127	165400381	T	G
3	rs3107697	165400399	G	A
3	rs187101747	165400883	C	G
3	rs576389227	165400932	G	A
3	rs373762103	165400942	G	A
3	rs113947348	165400965	G	A
3	rs191870015	165401664	A	G
3	rs530743944	165401801	T	C
3	rs680893	165402038	T	A
3	rs694891	165402517	G	A
3	rs13323899	165402605	A	T
3	rs13097016	165402642	C	A
3	rs694823	165403132	C	G
3	rs694837	165403153	A	G
3	rs694955	165403192	A	G
3	rs61266151	165403585	G	A
3	rs560416314	165403694	C	T
3	rs9852323	165403888	T	G
3	rs185546490	165404207	C	T
3	rs190803152	165404237	G	A
3	rs139508925	165404508	T	C
3	rs74285983	165404561	A	T
3	rs566981496	165404838	A	G
3	rs575197225	165405059	T	C
3	rs149309252	165405071	T	G
3	rs531304393	165405228	A	G
3	rs76868005	165405345	C	T
3	rs660581	165405418	G	C
3	rs632101	165405491	T	G
3	rs73163070	165405503	C	T
3	rs560825453	165405837	G	C
3	rs187148908	165406006	G	C
3	rs7618093	165406029	T	G
3	rs75161066	165406298	G	A
3	rs116487339	165406556	A	G
3	rs657618	165406561	T	C
3	rs145277710	165406579	G	A
3	rs547891952	165406688	A	C
3	rs187591026	165406833	T	A
3	rs191644436	165406912	A	G
3	rs147462663	165406950	C	T
3	rs572268713	165406973	A	G
3	rs659854	165407086	G	A
3	rs508652	165407301	C	A
3	rs530116145	165407312	T	C
3	rs660778	165407313	A	G
3	rs145341668	165407329	A	G
3	rs552387060	165407427	G	A
3	rs56136822	165407447	A	G
3	rs149826153	165407711	A	G
3	rs541323484	165407892	G	A
3	rs140726588	165408180	A	G
3	rs561639	165408478	A	G
3	rs145874207	165408491	G	C
3	rs540543828	165408567	T	C
3	rs190000039	165409076	T	C
3	rs570075503	165409197	C	T
3	rs3979425	165409361	C	G
3	rs557689325	165409416	T	A
3	rs35463536	165409439	G	A
3	rs623608	165409669	T	C
3	rs484202	165409765	C	A
3	rs559724400	165409852	T	C
3	rs117704728	165409890	G	A
3	rs532759911	165409903	A	G
3	rs486018	165409934	G	C
3	rs625078	165410052	C	A
3	rs141181041	165410183	G	A
3	rs190627668	165410377	C	G
3	rs113659093	165410749	A	G
3	rs516460	165410998	T	C
3	rs7630307	165411049	T	A
3	rs517236	165411052	C	T
3	rs140568158	165411287	T	C
3	rs547245605	165411290	T	C
3	rs2686415	165411347	A	G
3	rs145351950	165411583	G	C
3	rs148754297	165411656	A	G
3	rs75647609	165411716	T	C
3	rs9840555	165411997	T	G
3	rs655324	165412189	G	A
3	rs626499	165412198	T	C
3	rs140674584	165412203	C	T
3	rs576080722	165412302	T	G
3	rs76676427	165412338	A	T
3	rs115607096	165412552	G	A
3	rs192347635	165412880	G	T
3	rs112636204	165413205	C	T
3	rs562767964	165413452	C	T
3	rs192066450	165413724	A	G
3	rs146637703	165413802	C	T
3	rs185432317	165414284	T	C
3	rs189487688	165414368	C	A
3	rs11923251	165414763	T	C
3	rs532341808	165414802	G	A
3	rs10513619	165414837	A	G
3	rs13060439	165414923	C	T
3	rs686484	165415039	T	C
3	rs137977011	165415284	A	G
3	rs143638867	165415444	G	C
3	rs695940	165415596	A	C
3	rs186404441	165415711	A	G
3	rs13086342	165415937	A	C
3	rs622455	165416025	A	G
3	rs78253855	165416491	C	A
3	rs141339001	165416644	G	A
3	rs556209301	165416653	C	G
3	rs187046035	165416788	A	G
3	rs553574959	165416846	G	A
3	rs512056	165416892	G	A
3	rs553207700	165417024	A	T
3	rs695907	165417089	G	C
3	rs139680337	165417160	A	G
3	rs638782	165417417	T	A
3	rs113972763	165417455	C	A
3	rs530433475	165417482	T	C
3	rs480688	165417999	A	G
3	rs186479568	165418073	C	T
3	rs11925688	165418193	A	T
3	rs367843213	165418291	A	G
3	rs188723788	165418732	G	C
3	rs566486109	165419020	C	T
3	rs569228701	165419118	C	T
3	rs35083138	165419192	T	C
3	rs533806607	165419314	G	T
3	rs116611777	165419422	C	T
3	rs180801106	165419896	G	T
3	rs183890234	165419911	G	A
3	rs74709657	165420042	A	G
3	rs658275	165420174	G	A
3	rs151319168	165420212	C	T
3	rs75950664	165420430	G	C
3	rs190240867	165420502	G	A
3	rs73163081	165420619	T	C
3	rs79750317	165420678	G	C
3	rs76888475	165420773	A	G
3	rs531941482	165421094	A	G
3	rs496885	165421398	C	T
3	rs182131802	165421821	G	T
3	rs556514809	165421866	T	C
3	rs602760	165421896	C	G
3	rs35957742	165421913	G	T
3	rs547337945	165422031	T	A
3	rs115053239	165422068	C	T
3	rs370648109	165422282	G	A
3	rs185166974	165422430	G	A
3	rs184091830	165422609	G	C
3	rs188961372	165422610	A	G
3	rs624222	165422825	G	A
3	rs4482698	165422886	A	G
3	rs191848371	165423293	A	G
3	rs559203574	165423330	C	A
3	rs530581722	165423438	G	A
3	rs143613650	165423444	G	A
3	rs529277816	165423534	T	C
3	rs6765240	165423583	A	T
3	rs73163084	165423611	G	A
3	rs545580496	165423686	A	C
3	rs78966841	165423729	C	T
3	rs114556419	165423906	G	A
3	rs550621371	165423963	C	A
3	rs193002512	165423965	T	C
3	rs535286193	165424099	T	G
3	rs555310096	165424132	G	A
3	rs35479494	165424762	T	C
3	rs35885112	165424838	G	A
3	rs546717937	165425005	C	T
3	rs145871567	165425424	A	T
3	rs16849409	165425591	T	C
3	rs181252782	165426631	G	T
3	rs6772593	165426699	G	A
3	rs705014	165427128	G	A
3	rs546578546	165427278	A	G
3	rs549462559	165427392	A	T
3	rs142100610	165427401	T	G
3	rs558010775	165427630	G	A
3	rs114389758	165428095	A	G
3	rs115428061	165428165	A	G
3	rs55857931	165428182	T	G
3	rs547729680	165428390	G	A
3	rs16849415	165428405	A	T
3	rs116386393	165428409	G	A
3	rs603327	165428504	A	G
3	rs613996	165428606	A	G
3	rs77816356	165428680	C	G
3	rs140311494	165428852	T	G
3	rs150338729	165429260	G	A
3	rs554103802	165429319	T	C
3	rs625242	165429488	A	T
3	rs59962781	165429625	G	A
3	rs546009	165429728	C	T
3	rs529952819	165429748	T	C
3	rs188152198	165429840	G	A
3	rs184499672	165429959	G	T
3	rs829497	165430058	C	T
3	rs66884713	165430227	T	C
3	rs621690	165430311	G	A
3	rs621326	165430328	A	C
3	rs551745329	165430364	A	G
3	rs570356248	165430482	T	A
3	rs644327	165430814	T	C
3	rs645127	165430950	G	T
3	rs608171	165431011	G	T
3	rs4600857	165431081	T	C
3	rs115291607	165431133	T	G
3	rs607351	165431134	C	T
3	rs512101	165431152	C	T
3	rs13060283	165431183	T	C
3	rs575454700	165431301	C	T
3	rs183951478	165431308	A	G
3	rs79259516	165431313	T	C
3	rs488326	165431418	G	C
3	rs148314711	165431467	A	G
3	rs545666034	165431493	T	G
3	rs139431321	165431732	T	C
3	rs76790268	165431742	A	G
3	rs483622	165431927	T	G
3	rs6806005	165432008	T	G
3	rs73163095	165432079	A	C
3	rs144163539	165432123	C	A
3	rs189726316	165432302	G	A
3	rs1071526	165432479	T	C
3	rs1069937	165432498	G	A
3	rs544208421	165432754	A	T
3	rs190612807	165432815	T	G
3	rs697354	165432946	C	T
3	rs35520801	165433081	A	G
3	rs562391262	165433201	T	C
3	rs547088781	165433315	C	T
3	rs57543695	165433379	T	A
3	rs9821025	165433387	T	C
3	rs540303461	165433475	G	C
3	rs73163101	165433618	G	A
3	rs1069936	165433668	T	C
3	rs113668658	165433702	T	A
3	rs114916571	165433952	A	C
3	rs187653736	165434027	T	C
3	rs141228437	165434233	T	C
3	rs76054460	165434758	T	C
3	rs79372049	165434797	T	C
3	rs147329773	165434895	C	T
3	rs115841340	165434915	G	C
3	rs547325078	165434917	C	A
3	rs187942509	165435036	C	T
3	rs554094714	165435245	C	T
3	rs185279488	165435267	G	C
3	rs150717499	165435471	G	T
3	rs139113349	165435511	A	G
3	rs181328062	165435590	C	T
3	rs697355	165435642	G	A
3	rs11928838	165435695	A	G
3	rs78823855	165435707	C	G
3	rs554189672	165435804	G	A
3	rs144933728	165435823	C	G
3	rs62294312	165435877	G	A
3	rs11921875	165435919	C	A
3	rs697356	165435938	C	G
3	rs140401166	165436093	T	C
3	rs145023157	165436094	T	C
3	rs6771420	165436169	A	G
3	rs13058994	165436253	C	G
3	rs150434754	165436270	T	C
3	rs697357	165436272	G	A
3	rs138189561	165436331	A	G
3	rs561182537	165436421	T	A
3	rs697358	165436495	G	T
3	rs697359	165436502	T	G
3	rs3863079	165436647	G	C
3	rs144000347	165436662	T	C
3	rs114010451	165436663	T	C
3	rs829499	165436819	T	G
3	rs543283087	165436912	T	C
3	rs35143009	165436928	A	G
3	rs34723213	165436978	A	G
3	rs78654790	165437005	C	T
3	rs829498	165437019	A	G
3	rs181538819	165437057	A	C
3	rs11706811	165437161	T	G
3	rs9814400	165437472	G	C
3	rs11711013	165437567	G	T
3	rs71302541	165437578	G	A
3	rs73879400	165437767	G	A
3	rs73879401	165437769	G	T
3	rs1707705	165437847	A	G
3	rs150539161	165437863	A	G
3	rs1706438	165437880	T	C
3	rs35099947	165437938	C	G
3	rs62294313	165437954	A	G
3	rs62294314	165437956	A	G
3	rs1706439	165438070	C	A
3	rs62294315	165438076	A	G
3	rs1706440	165438169	G	A
3	rs568124481	165438210	T	C
3	rs77673425	165438212	T	C
3	rs62294316	165438276	C	T
3	rs1707706	165438286	A	G
3	rs79167038	165438813	A	T
3	rs9824100	165438881	G	C
3	rs1707632	165438926	A	C
3	rs1707707	165438948	G	A
3	rs192586942	165438987	A	G
3	rs77201915	165438990	A	G
3	rs553498689	165439011	T	C
3	rs115919610	165439012	A	G
3	rs1707708	165439066	G	A
3	rs1706441	165439071	G	A
3	rs188406243	165439324	A	G
3	rs17459269	165439372	C	T
3	rs571170787	165439377	A	C
3	rs1707709	165439533	G	T
3	rs1707631	165439678	G	A
3	rs9825443	165439721	T	C
3	rs1554488	165439802	T	C
3	rs9829513	165439953	G	C
3	rs1007846	165439999	T	C
3	rs1007845	165440096	T	C
3	rs111458022	165440428	T	A
3	rs191375426	165440507	C	T
3	rs1706442	165440545	C	T
3	rs189364248	165440583	A	G
3	rs1707712	165440602	A	G
3	rs1512003	165440677	A	C
3	rs142428468	165440776	G	A
3	rs536674002	165441100	C	T
3	rs186816778	165441102	A	G
3	rs537014260	165441542	A	C
3	rs1707713	165441595	T	C
3	rs116663345	165441740	A	G
3	rs17519157	165441819	T	C
3	rs1628033	165441888	T	G
3	rs36017737	165441991	A	G
3	rs114879203	165442002	G	A
3	rs7633237	165442007	G	A
3	rs7620154	165442020	T	G
3	rs548050415	165442234	C	A
3	rs143871866	165442289	G	A
3	rs1630375	165442300	G	T
3	rs7636484	165442341	C	T
3	rs1707714	165442455	A	G
3	rs116354662	165442487	C	G
3	rs62294317	165442594	A	G
3	rs141620246	165442688	A	G
3	rs9841594	165442697	A	G
3	rs1706443	165442734	T	G
3	rs1706444	165442777	A	C
3	rs62294318	165442787	G	T
3	rs1398616	165442806	T	C
3	rs1613764	165442857	T	C
3	rs368634115	165443284	C	G
3	rs112422853	165443339	A	C
3	rs1554489	165443348	G	C
3	rs559332576	165443645	A	T
3	rs705015	165443683	T	C
3	rs705016	165443782	T	C
3	rs16849491	165443810	T	C
3	rs535468751	165443842	A	G
3	rs17707276	165443961	C	T
3	rs864908	165444075	A	C
3	rs829504	165444082	C	T
3	rs71302543	165444324	C	A
3	rs829505	165444346	T	A
3	rs116690845	165444431	T	A
3	rs537555150	165444500	C	T
3	rs62294321	165444550	T	G
3	rs74699947	165444675	C	T
3	rs705017	165444701	A	G
3	rs546854317	165444894	G	A
3	rs9848129	165445086	G	T
3	rs7629808	165445244	T	G
3	rs555477323	165445398	T	C
3	rs57158999	165445399	T	C
3	rs542131243	165445420	G	T
3	rs188331113	165445430	C	T
3	rs17519507	165445557	A	G
3	rs571207114	165445845	T	C
3	rs546755536	165445904	A	G
3	rs138517816	165446209	T	A
3	rs185950837	165446228	C	T
3	rs9834008	165446301	A	G
3	rs17519564	165446373	G	A
3	rs531679172	165446475	G	A
3	rs705018	165446612	T	A
3	rs829506	165446643	A	G
3	rs576222620	165446907	T	C
3	rs865499	165446957	C	T
3	rs76111202	165447148	A	G
3	rs149510705	165447151	T	C
3	rs549189625	165447232	T	G
3	rs187123210	165447236	C	A
3	rs75200248	165447382	A	G
3	rs144032395	165447556	A	T
3	rs572053766	165447571	T	A
3	rs543528445	165447759	G	A
3	rs1706412	165447780	T	C
3	rs1707648	165447907	C	G
3	rs13098460	165447997	G	A
3	rs547777681	165447999	C	T
3	rs187577988	165448045	G	A
3	rs572886276	165448240	G	A
3	rs6786308	165448445	T	C
3	rs182692080	165448577	G	T
3	rs9864801	165448579	T	G
3	rs184620349	165448698	G	A
3	rs9864985	165448710	C	T
3	rs113212101	165448885	T	G
3	rs1706417	165448909	G	A
3	rs1707647	165449105	A	C
3	rs62294323	165449202	A	T
3	rs74357105	165449250	C	T
3	rs62294324	165449399	G	T
3	rs62294325	165449481	A	G
3	rs35296552	165449521	A	G
3	rs147904762	165449604	G	C
3	rs188663682	165449664	A	G
3	rs1706418	165449733	T	C
3	rs150046664	165449752	C	T
3	rs1706419	165449915	G	A
3	rs59405376	165449944	G	A
3	rs1707716	165450255	C	A
3	rs73165021	165450422	G	A
3	rs1706420	165450469	C	T
3	rs13068540	165450493	G	A
3	rs548326828	165450584	T	C
3	rs568179195	165450599	G	A
3	rs189969698	165450672	T	G
3	rs9875785	165450743	C	T
3	rs186182963	165450799	G	A
3	rs79574572	165450814	A	T
3	rs1707638	165450872	G	A
3	rs1706421	165450913	T	A
3	rs76213434	165451126	C	T
3	rs1707639	165451210	C	A
3	rs1706422	165451247	G	A
3	rs62294327	165451250	G	A
3	rs1706423	165451513	A	G
3	rs533233933	165451608	G	T
3	rs972039	165451868	C	T
3	rs978564	165452045	C	G
3	rs113717838	165452244	T	C
3	rs539675020	165452312	G	T
3	rs1626934	165452356	A	G
3	rs182433732	165452394	T	A
3	rs76864891	165452446	C	T
3	rs73165026	165452484	G	C
3	rs540474658	165452532	T	C
3	rs1622163	165452533	C	G
3	rs1707717	165452579	G	A
3	rs77477933	165452596	G	A
3	rs373475358	165452611	T	A
3	rs77891524	165452619	T	A
3	rs34514034	165452897	A	G
3	rs1707640	165452946	T	C
3	rs1707641	165453069	G	A
3	rs1706424	165453083	T	A
3	rs573819710	165453217	A	C
3	rs1707642	165453221	G	A
3	rs1707718	165453253	C	T
3	rs541819993	165453258	G	A
3	rs544649479	165453335	G	C
3	rs1707643	165453606	C	A
3	rs571732589	165453795	G	A
3	rs1706425	165453818	C	T
3	rs1707644	165453873	C	A
3	rs1707645	165453951	G	A
3	rs1707646	165453986	G	C
3	rs1707719	165454066	A	G
3	rs1707720	165454151	C	T
3	rs529479108	165454233	G	A
3	rs1706426	165454358	T	A
3	rs9821259	165454466	C	T
3	rs1706427	165454551	A	G
3	rs1707670	165454571	G	A
3	rs1707671	165454754	C	T
3	rs1707672	165454832	T	A
3	rs28857533	165455145	T	C
3	rs554279395	165455259	A	G
3	rs28829595	165455261	A	T
3	rs1707664	165455289	C	A
3	rs563403109	165455310	G	C
3	rs1706428	165455335	A	G
3	rs13066597	165455357	G	A
3	rs75882685	165455409	G	C
3	rs1707682	165455415	A	G
3	rs7426770	165455566	A	C
3	rs7427558	165455568	G	A
3	rs551955415	165455576	C	T
3	rs1616626	165455679	C	G
3	rs189477127	165455937	A	C
3	rs139719684	165456024	T	C
3	rs1707663	165456250	C	T
3	rs528316869	165456443	A	T
3	rs191171516	165456534	T	C
3	rs536641074	165456567	A	G
3	rs142859868	165456642	T	G
3	rs553130126	165456689	A	T
3	rs1707683	165456736	T	C
3	rs13073519	165456789	T	C
3	rs1707684	165456793	T	A
3	rs545871229	165457040	T	A
3	rs6775898	165457046	C	T
3	rs3851367	165457248	T	C
3	rs6768352	165457255	T	C
3	rs3851368	165457366	T	C
3	rs534857268	165457401	A	T
3	rs1355539	165457410	T	A
3	rs557260676	165457473	T	A
3	rs1707685	165457604	G	A
3	rs191017566	165457620	A	G
3	rs1706429	165457743	T	C
3	rs1706430	165457840	G	A
3	rs1707661	165457907	A	G
3	rs965377	165457964	G	T
3	rs965378	165458094	T	C
3	rs146878798	165458128	C	G
3	rs9869499	165458211	A	G
3	rs9869889	165458600	A	C
3	rs182771415	165458734	C	A
3	rs34862695	165458819	A	G
3	rs1707660	165458836	T	C
3	rs1619773	165458886	T	C
3	rs535518342	165458955	G	A
3	rs149066021	165458957	T	C
3	rs62294358	165459056	G	C
3	rs577977395	165459083	G	T
3	rs1707687	165459365	G	A
3	rs569838361	165459456	C	T
3	rs1706431	165459525	T	C
3	rs146983571	165459530	T	C
3	rs34178582	165459535	T	G
3	rs138234306	165459587	T	C
3	rs9875240	165459600	G	C
3	rs1706432	165459654	A	G
3	rs1707659	165459676	C	T
3	rs12630563	165459728	C	T
3	rs573858249	165459832	C	T
3	rs542572123	165459849	G	A
3	rs564676659	165459991	C	A
3	rs1707688	165460464	C	G
3	rs13097483	165460552	T	C
3	rs35647496	165460576	A	G
3	rs564945619	165460588	G	T
3	rs1707689	165460621	A	G
3	rs540786263	165460626	G	T
3	rs1707658	165460738	T	C
3	rs11705854	165460853	T	C
3	rs139265681	165460931	G	A
3	rs1706433	165460932	A	C
3	rs149553371	165460942	T	G
3	rs1706434	165460948	G	A
3	rs540745905	165461070	A	G
3	rs547560341	165461453	G	A
3	rs1706435	165461476	G	A
3	rs369812101	165461521	T	G
3	rs11914639	165461527	A	C
3	rs143847690	165461682	T	C
3	rs1619994	165461835	G	A
3	rs73022276	165461972	T	C
3	rs181947167	165462091	G	A
3	rs186545478	165462184	T	C
3	rs190226503	165462197	A	C
3	rs62294359	165462217	A	G
3	rs62295960	165462384	G	A
3	rs73165043	165462483	C	T
3	rs4566588	165462568	T	C
3	rs3908218	165462643	G	A
3	rs3863081	165462649	G	A
3	rs539264246	165462666	G	A
3	rs151108390	165462689	T	C
3	rs574519347	165462788	A	C
3	rs1355540	165462829	G	A
3	rs9840009	165462879	G	T
3	rs150075937	165463108	G	T
3	rs4134199	165463280	C	G
3	rs9820972	165463287	T	G
3	rs553261578	165463504	T	A
3	rs6773574	165463707	G	C
3	rs566247549	165463729	T	G
3	rs1513132	165463765	T	C
3	rs184071461	165463803	A	G
3	rs193093362	165463929	A	G
3	rs1511978	165463967	C	A
3	rs1613783	165464406	C	A
3	rs191856172	165464443	T	G
3	rs13078745	165464544	T	C
3	rs1707676	165464589	G	A
3	rs75787211	165464606	G	A
3	rs13078782	165464660	T	A
3	rs13078789	165464678	G	A
3	rs1706411	165464688	T	C
3	rs13079318	165464730	A	G
3	rs13059102	165464738	C	T
3	rs13078824	165464741	G	A
3	rs1706410	165464855	T	C
3	rs1707677	165464893	C	T
3	rs1707657	165464916	G	A
3	rs1706409	165464918	C	G
3	rs113805219	165465083	G	A
3	rs114614660	165465206	A	C
3	rs538084035	165465244	A	G
3	rs559915410	165465315	A	C
3	rs1707678	165465357	A	C
3	rs191604448	165465365	T	A
3	rs140098489	165465417	C	T
3	rs1511977	165465524	T	C
3	rs1511976	165465565	G	A
3	rs62295961	165465782	G	A
3	rs71302546	165465792	T	G
3	rs62295962	165465816	A	G
3	rs573294816	165465826	T	G
3	rs73022280	165465913	T	G
3	rs144361955	165466050	C	T
3	rs188401990	165466258	A	C
3	rs62295963	165466278	A	G
3	rs145410050	165466308	A	C
3	rs554855652	165466353	G	A
3	rs535807609	165466443	G	A
3	rs573346499	165466637	C	T
3	rs192053081	165466746	T	C
3	rs1707679	165466763	T	G
3	rs11705829	165466777	G	C
3	rs562928158	165466825	A	G
3	rs187576335	165467035	T	C
3	rs10513616	165467037	G	A
3	rs9833807	165467299	A	T
3	rs1707680	165467365	T	C
3	rs56750249	165467501	A	C
3	rs187318520	165467590	A	G
3	rs9814760	165467808	G	C
3	rs7651933	165467972	A	G
3	rs1398620	165468203	T	C
3	rs3863082	165468206	T	G
3	rs3863083	165468364	C	T
3	rs1398089	165468445	C	T
3	rs79067733	165468547	G	T
3	rs1625566	165468781	C	T
3	rs1625619	165468801	C	T
3	rs62295965	165468816	G	T
3	rs11917494	165468971	A	G
3	rs1403015	165468999	T	G
3	rs3898601	165469024	G	A
3	rs181717004	165469109	T	G
3	rs79316916	165469145	T	C
3	rs73022282	165469179	T	C
3	rs570194985	165469390	C	T
3	rs535401972	165469411	A	G
3	rs76494241	165469419	G	C
3	rs188683637	165469428	T	G
3	rs138799880	165469429	T	C
3	rs1706408	165469629	G	A
3	rs2942060	165469743	G	C
3	rs192152425	165469784	C	A
3	rs1707655	165469796	G	A
3	rs3894957	165469909	T	C
3	rs13082439	165470107	A	G
3	rs542193135	165470150	G	A
3	rs146336744	165470154	G	A
3	rs542107743	165470284	A	G
3	rs3863084	165470347	T	C
3	rs564194981	165470403	G	C
3	rs532914687	165470475	A	C
3	rs546312506	165470571	A	C
3	rs4632584	165470804	C	T
3	rs9868162	165470825	G	A
3	rs9854481	165470927	C	T
3	rs555693530	165471077	T	C
3	rs575485577	165471091	G	T
3	rs544175231	165471100	G	A
3	rs3962201	165471111	C	T
3	rs115737964	165471131	C	A
3	rs112843407	165471205	G	A
3	rs78559405	165471346	A	G
3	rs79567058	165471854	G	A
3	rs553441972	165471951	C	T
3	rs114130926	165472171	T	C
3	rs547053221	165472180	G	T
3	rs844200	165472248	G	A
3	rs58123599	165472262	A	G
3	rs538048656	165472325	C	A
3	rs56128792	165472347	A	G
3	rs147529128	165472388	A	G
3	rs829779	165472440	G	T
3	rs17707447	165472475	G	A
3	rs829780	165472601	C	A
3	rs829781	165472686	T	C
3	rs9861305	165472770	C	T
3	rs829782	165472782	G	A
3	rs533807496	165472962	T	C
3	rs9845455	165473032	A	C
3	rs71302548	165473109	C	T
3	rs139473558	165473164	T	C
3	rs4333082	167059604	G	A
3	rs78418460	167059745	G	A
3	rs77065461	167059786	C	T
3	rs111553346	167059904	T	G
3	rs576376869	167059957	T	G
3	rs12485907	167060319	A	G
3	rs13085719	167060382	C	T
3	rs115503790	167060423	G	A
3	rs528966474	167060457	A	T
3	rs28663342	167060498	G	A
3	rs114905201	167060556	A	C
3	rs182857652	167060766	G	A
3	rs578226495	167061182	T	C
3	rs111640254	167061324	C	T
3	rs528929696	167061455	C	T
3	rs540744271	167061471	C	A
3	rs10936531	167061989	G	C
3	rs35201865	167062238	T	C
3	rs7647253	167062663	A	G
3	rs13433693	167062902	C	T
3	rs183734733	167062991	A	G
3	rs73169176	167063014	C	T
3	rs189264069	167063072	C	T
3	rs12495122	167063198	T	G
3	rs181775332	167063394	T	C
3	rs113853225	167063536	C	T
3	rs530141253	167063750	T	A
3	rs4603954	167063920	G	T
3	rs62279779	167064013	C	T
3	rs536374665	167064054	A	G
3	rs115020235	167064264	A	G
3	rs80046141	167064367	T	C
3	rs10936532	167064497	A	T
3	rs73169179	167064507	G	A
3	rs186333354	167064622	G	A
3	rs180804142	167064855	C	T
3	rs144942646	167064883	T	A
3	rs115235929	167064950	A	G
3	rs144771931	167065189	T	C
3	rs79289472	167065250	G	A
3	rs148560471	167065428	A	G
3	rs189086501	167065462	A	G
3	rs4955563	167065912	T	G
3	rs551972989	167066039	A	G
3	rs111757545	167066160	G	A
3	rs529222405	167066161	G	A
3	rs140953148	167066409	G	T
3	rs4378960	167066477	G	A
3	rs565919366	167066498	T	C
3	rs183854623	167066695	T	C
3	rs75214011	167066719	G	A
3	rs12635517	167066725	T	C
3	rs111559845	167066817	A	G
3	rs553389847	167067423	C	T
3	rs575703921	167067732	A	C
3	rs138014393	167067798	C	T
3	rs551456008	167068106	A	G
3	rs4619784	167068256	A	T
3	rs181642905	167068321	T	A
3	rs549441461	167068443	G	C
3	rs139061577	167068637	T	G
3	rs185424054	167068766	C	T
3	rs79907719	167068797	T	C
3	rs190049313	167068957	C	G
3	rs7615847	167069264	A	G
3	rs542998839	167069308	A	G
3	rs532729744	167069592	A	G
3	rs3885941	167069749	T	C
3	rs139856008	167070074	C	G
3	rs528466408	167070195	T	C
3	rs565338284	167070261	T	C
3	rs370250449	167070322	A	G
3	rs534318152	167070444	A	C
3	rs10936533	167070572	A	C
3	rs151010059	167070599	T	G
3	rs71304622	167070813	C	T
3	rs554900147	167070829	T	C
3	rs377190463	167071261	C	T
3	rs5011700	167071661	C	T
3	rs149347661	167071700	G	A
3	rs4955615	167071817	A	C
3	rs541973844	167071886	T	C
3	rs568925679	167072264	T	A
3	rs4955616	167072288	A	C
3	rs77447044	167072363	A	T
3	rs148160915	167072498	G	A
3	rs527483787	167073191	G	A
3	rs193219261	167073401	G	A
3	rs375141194	167073465	G	A
3	rs78825706	167073699	C	T
3	rs139043085	167073847	C	T
3	rs139119528	167073908	G	A
3	rs149873263	167073967	G	T
3	rs148681601	167074142	G	A
3	rs6762521	167074305	C	T
3	rs7634221	167074873	A	G
3	rs186232162	167075219	A	G
3	rs189245963	167075295	C	T
3	rs13069683	167075414	C	T
3	rs368518792	167075514	T	C
3	rs528653388	167075593	G	A
3	rs543168305	167075603	A	G
3	rs187194592	167075756	C	T
3	rs531046567	167076030	A	C
3	rs138155369	167076069	G	A
3	rs571887243	167076193	C	G
3	rs539007302	167076196	G	A
3	rs183063091	167076491	A	G
3	rs528208701	167076606	T	C
3	rs183884969	167076794	T	C
3	rs139039051	167076860	C	T
3	rs188045658	167076912	T	C
3	rs4955621	167076982	G	A
3	rs79754307	167077406	A	G
3	rs4257551	167077691	T	A
3	rs11922241	167077840	C	A
3	rs144475665	167078270	G	T
3	rs188625509	167078441	T	A
3	rs558584152	167078515	C	T
3	rs9834845	167078544	C	T
3	rs13088579	167078793	C	T
3	rs13070237	167078870	T	C
3	rs536491778	167078931	T	C
3	rs566765936	167079083	G	A
3	rs12493595	167079380	G	A
3	rs78787516	167079430	T	C
3	rs550675264	167079622	T	A
3	rs73169184	167079722	G	T
3	rs570490481	167079872	G	A
3	rs550152338	167080495	T	C
3	rs12491610	167080569	C	T
3	rs150469644	167080689	T	G
3	rs71627207	167080934	G	T
3	rs73169185	167081387	A	C
3	rs187813647	167081740	G	A
3	rs4546147	167081928	T	G
3	rs145764212	167082109	G	A
3	rs571774156	167082342	C	T
3	rs113603841	167082372	C	T
3	rs71627208	167082504	A	C
3	rs188146782	167082883	T	G
3	rs13094759	167082954	T	C
3	rs9878131	167082989	G	A
3	rs7642707	167083028	A	G
3	rs537220326	167083262	G	A
3	rs573811138	167083365	A	T
3	rs184708397	167083673	G	C
3	rs200250021	167083741	A	G
3	rs115866120	167083844	C	T
3	rs148231247	167083912	G	A
3	rs578001019	167084219	T	A
3	rs554510883	167084322	C	G
3	rs181878646	167084528	C	G
3	rs566453439	167084591	G	C
3	rs186526066	167084628	T	C
3	rs74660378	167084809	G	C
3	rs79191818	167084837	C	T
3	rs150554239	167084863	A	G
3	rs554726823	167084962	C	A
3	rs139570021	167084964	T	C
3	rs11924946	167085032	G	A
3	rs11921370	167085056	C	T
3	rs538874820	167085369	T	C
3	rs149998535	167085392	G	A
3	rs569144154	167085395	G	A
3	rs536209086	167085447	G	A
3	rs951406	167085466	T	C
3	rs572932852	167085495	G	T
3	rs13076027	167085754	G	A
3	rs71304623	167085797	C	T
3	rs185180310	167085803	A	T
3	rs569032109	167085845	T	C
3	rs73169188	167086002	C	A
3	rs200749252	167086327	G	A
3	rs10936534	167086796	G	A
3	rs140702199	167087008	G	C
3	rs183634592	167087110	A	C
3	rs188194378	167087186	C	T
3	rs192574882	167087221	T	C
3	rs527596643	167087279	A	G
3	rs115386365	167087332	G	A
3	rs150256949	167087370	G	A
3	rs13088127	167087750	T	A
3	rs11719773	167087948	G	A
3	rs186457457	167088120	G	A
3	rs200414173	167088125	T	A
3	rs201399158	167088126	T	A
3	rs13093711	167088342	T	C
3	rs191316718	167088365	G	A
3	rs2900891	167088475	T	G
3	rs2419409	167088547	C	T
3	rs78823923	167088615	A	G
3	rs574129429	167088675	C	T
3	rs2419408	167088726	A	G
3	rs545690200	167088790	C	A
3	rs116400258	167088908	A	G
3	rs12491411	167088930	A	G
3	rs137927770	167088942	T	C
3	rs559893432	167089165	G	A
3	rs549143113	167089539	C	T
3	rs13100414	167089620	A	G
3	rs570664481	167089872	A	G
3	rs190570748	167089897	A	G
3	rs570737763	167089924	A	G
3	rs549402653	167089932	A	G
3	rs535038480	167090028	C	T
3	rs547012997	167090089	T	C
3	rs185311608	167090190	G	A
3	rs201514029	167090617	T	C
3	rs185715343	167090660	C	T
3	rs73169189	167091042	A	G
3	rs115234898	167091415	C	T
3	rs11924039	167091687	A	C
3	rs532743871	167091812	C	T
3	rs569613750	167091885	T	C
3	rs149994328	167091909	A	C
3	rs12497489	167091944	C	T
3	rs557345679	167092059	G	T
3	rs76448095	167092341	C	T
3	rs76403309	167092471	C	G
3	rs193035846	167092942	C	T
3	rs13080982	167093312	T	C
3	rs146957437	167093411	A	C
3	rs188869370	167094410	T	C
3	rs13087122	167094466	G	A
3	rs60719982	167094757	A	T
3	rs547581287	167094816	G	T
3	rs7640635	167095110	C	T
3	rs181919275	167095231	G	A
3	rs527646589	167095545	G	A
3	rs13084329	167095645	G	T
3	rs550331951	167095667	G	T
3	rs564308277	167096326	T	C
3	rs73169191	167096412	T	C
3	rs146330442	167096505	A	G
3	rs75516538	167096700	A	G
3	rs187512420	167096772	C	G
3	rs13073265	167097421	T	C
3	rs553872350	167097601	C	T
3	rs184887855	167097800	G	A
3	rs149857575	167097904	A	C
3	rs115754398	167097938	T	G
3	rs57409059	167097997	G	A
3	rs569891250	167098165	T	C
3	rs559153764	167098663	G	C
3	rs13079718	167098664	T	A
3	rs551218911	167098665	G	C
3	rs569864810	167098666	T	A
3	rs537250293	167098667	G	C
3	rs397781447	167098668	T	A
3	rs9869199	167098927	G	C
3	rs13064599	167098973	A	T
3	rs150379561	167099234	C	T
3	rs13065287	167099370	A	T
3	rs77653397	167099416	G	A
3	rs13085296	167099432	T	C
3	rs76294635	167100036	G	C
3	rs114704901	167100126	C	T
3	rs373276637	167100195	A	G
3	rs76381270	167100230	C	T
3	rs190591096	167100265	A	G
3	rs557982204	167100446	A	T
3	rs78229545	167100593	C	G
3	rs186599520	167100631	T	C
3	rs190745873	167100709	T	C
3	rs540069468	167100794	A	C
3	rs191178022	167100833	T	A
3	rs530080969	167100912	G	C
3	rs548625373	167100937	T	C
3	rs55801894	167100958	T	G
3	rs56803013	167101031	A	G
3	rs73879691	167101198	G	A
3	rs2140366	167101478	C	T
3	rs2140365	167101550	A	C
3	rs192180741	167101856	A	T
3	rs558275337	167101921	C	T
3	rs147533638	167101928	A	G
3	rs11710114	167102001	C	T
3	rs184698295	167102006	G	A
3	rs1554568	167102124	C	T
3	rs74815396	167102166	A	G
3	rs1554567	167102324	A	G
3	rs188451652	167102379	A	G
3	rs566339723	167102656	C	G
3	rs73879692	167102845	G	A
3	rs537580207	167102876	T	A
3	rs114209701	167103177	A	G
3	rs77579815	167103227	T	C
3	rs79325408	167103275	A	T
3	rs562254429	167103276	T	A
3	rs11714970	167103611	G	A
3	rs73169194	167103960	T	A
3	rs559727265	167104145	A	C
3	rs531211348	167104218	A	G
3	rs181795079	167104437	G	A
3	rs563473841	167104626	C	T
3	rs184726624	167104671	C	T
3	rs188782342	167104808	G	C
3	rs561557056	167104853	C	T
3	rs528965935	167104866	A	C
3	rs141866200	167105210	C	A
3	rs75565761	167105289	A	G
3	rs542984173	167105458	T	C
3	rs561714242	167105464	T	C
3	rs13060971	167105744	A	G
3	rs571430751	167106011	A	G
3	rs191546491	167106069	C	A
3	rs145685768	167106214	C	T
3	rs73169195	167106239	T	C
3	rs574141927	167106334	G	A
3	rs540947824	167106470	C	T
3	rs183243480	167106613	G	A
3	rs561166553	167106762	T	A
3	rs534223263	167107245	T	A
3	rs542744114	167107404	A	G
3	rs183777743	167107461	G	A
3	rs540051226	167108296	C	T
3	rs148874161	167108319	T	G
3	rs60548148	167108501	T	G
3	rs115433808	167108724	A	G
3	rs114951158	167108950	A	C
3	rs533497114	167109036	T	C
3	rs548147920	167109351	T	C
3	rs533631353	167109393	T	C
3	rs55748371	167109496	A	T
3	rs546270382	167109630	G	A
3	rs79432637	167109847	T	C
3	rs376874545	167109998	T	C
3	rs537572775	167110178	T	A
3	rs568202469	167110966	G	C
3	rs185733097	167111056	G	A
3	rs55645172	167111233	C	T
3	rs41463949	167111323	C	A
3	rs181057744	167111345	G	T
3	rs115166729	167111374	A	G
3	rs41350745	167111389	A	T
3	rs551747008	167111516	C	T
3	rs146408286	167111664	G	A
3	rs74981475	167111690	C	T
3	rs116192765	167111801	C	T
3	rs115390949	167112504	C	G
3	rs1464635	167112542	A	G
3	rs191272575	167112969	G	A
3	rs182300325	167113035	T	G
3	rs17472489	167113059	C	T
3	rs1464634	167113205	T	G
3	rs571426893	167113544	C	A
3	rs184147905	167113866	C	T
3	rs16847599	167114155	A	T
3	rs569304194	167114386	G	A
3	rs557030741	167114617	A	G
3	rs141601006	167114682	C	T
3	rs147064930	167114769	T	A
3	rs17472559	167114799	T	G
3	rs6777252	167114971	C	A
3	rs114944913	167115051	C	A
3	rs538645601	167115194	C	T
3	rs376128846	167115196	C	T
3	rs143834176	167115349	G	T
3	rs13315548	167115839	C	T
3	rs574890018	167116352	C	T
3	rs9877924	167116358	A	C
3	rs13074760	167116688	G	T
3	rs184665604	167116702	G	A
3	rs9878695	167116721	A	G
3	rs529648853	167116789	A	G
3	rs73169198	167116849	G	C
3	rs13079876	167117143	C	T
3	rs554238224	167117175	C	A
3	rs77306014	167117391	T	C
3	rs529613206	167117642	T	C
3	rs142412410	167117646	A	C
3	rs145965564	167117711	C	T
3	rs2419135	167117774	A	G
3	rs2419134	167117845	C	A
3	rs114230353	167117930	C	T
3	rs77566578	167118004	C	T
3	rs185676419	167118254	A	G
3	rs144460188	167118388	G	C
3	rs190500334	167118458	A	G
3	rs181494263	167118581	T	G
3	rs566449616	167118781	C	T
3	rs191010305	167118879	T	C
3	rs533822021	167118910	G	A
3	rs150973422	167118950	C	T
3	rs9818313	167119055	A	G
3	rs182670779	167119239	T	C
3	rs112811529	167119365	C	G
3	rs553782766	167119472	C	G
3	rs138497292	167119641	G	A
3	rs13074970	167119945	C	T
3	rs13098115	167120145	C	T
3	rs551140550	167120317	G	T
3	rs144395989	167120355	A	G
3	rs6764178	167120379	T	C
3	rs11345536	167120573	C	T
3	rs571303225	167120574	C	A
3	rs77673588	167120673	C	T
3	rs6779528	167120802	A	G
3	rs1403646	167121000	G	A
3	rs151237019	167121036	G	A
3	rs112826587	167121112	A	G
3	rs577172584	167121535	G	A
3	rs544654300	167121545	T	C
3	rs188168727	167121622	T	C
3	rs192646633	167121706	C	T
3	rs76698353	167121712	C	T
3	rs6794149	167121810	T	G
3	rs564856143	167121838	C	T
3	rs77210050	167121844	T	C
3	rs547974787	167121984	T	C
3	rs62279798	167121996	A	T
3	rs565536543	167122036	G	A
3	rs538220051	167122127	T	G
3	rs184491180	167122192	T	C
3	rs535909527	167122710	A	G
3	rs116428753	167122769	T	G
3	rs558366710	167122793	T	G
3	rs147150022	167123001	G	A
3	rs186415251	167123456	T	C
3	rs115866463	167123488	T	G
3	rs145758706	167123503	T	C
3	rs6798304	167123529	A	G
3	rs148541282	167123547	C	T
3	rs6777059	167123597	T	C
3	rs555569764	167123756	C	A
3	rs369904439	167123779	A	G
3	rs35892124	167123802	T	C
3	rs572015954	167123806	T	A
3	rs9845023	167124056	T	G
3	rs142780570	167124072	C	T
3	rs534965220	167124323	G	A
3	rs556377705	167124472	T	C
3	rs76154793	167124721	A	G
3	rs35214105	167125016	C	T
3	rs35311675	167125249	T	C
3	rs73881204	167125280	G	A
3	rs183246727	167125480	T	A
3	rs77008732	167125548	A	G
3	rs137975456	167125605	A	T
3	rs9823090	167125647	A	G
3	rs534462304	167125879	T	C
3	rs542592742	167126160	C	T
3	rs142847157	167126202	A	G
3	rs76695421	167126239	A	C
3	rs192591840	167126358	T	C
3	rs79483642	167126532	T	C
3	rs9828535	167126805	A	G
3	rs34263168	167126980	T	G
3	rs115828777	167127290	A	C
3	rs141722776	167127453	G	A
3	rs193074517	167127575	A	G
3	rs185027707	167127640	G	C
3	rs554584388	167127663	A	C
3	rs10936536	167127756	T	G
3	rs9857464	167127900	A	T
3	rs116124489	167128184	A	G
3	rs186368975	167128838	A	C
3	rs12491143	167129111	T	C
3	rs184112996	167129419	C	T
3	rs536124256	167129584	C	T
3	rs564356136	167129745	G	A
3	rs71304624	167129828	G	C
3	rs535536527	167129879	A	C
3	rs182818099	167130157	G	A
3	rs574384812	167130299	T	G
3	rs149016598	167130348	A	G
3	rs11713998	167130405	T	C
3	rs529308179	167130427	C	T
3	rs73030678	167130439	T	C
3	rs9849095	167130454	A	C
3	rs531033129	167131580	G	A
3	rs547322774	167131683	C	G
3	rs80269567	167131857	C	T
3	rs6810214	167132031	C	G
3	rs530493264	167132238	A	G
3	rs539416873	167132281	G	A
3	rs10936537	167132319	G	A
3	rs57972721	167133035	C	A
3	rs12488323	167133132	T	A
3	rs548822838	167133166	G	A
3	rs76851507	167133472	G	C
3	rs573320079	167133608	T	A
3	rs6805857	167133776	T	A
3	rs6793610	167133789	A	C
3	rs6793622	167133822	C	T
3	rs141118069	167133825	T	C
3	rs538508147	167133883	C	T
3	rs186468612	167134219	A	G
3	rs183827264	167134673	G	A
3	rs7641096	167134704	T	C
3	rs184667466	167135409	C	A
3	rs62279799	167135614	G	A
3	rs538384938	167135791	A	G
3	rs574990846	167135899	T	G
3	rs111792541	167136386	T	C
3	rs6775944	167136450	G	T
3	rs553986158	167136494	G	A
3	rs533440290	167136739	A	G
3	rs58411998	167136771	T	C
3	rs150829546	167136777	G	A
3	rs6803776	167136778	T	C
3	rs539711826	167137337	C	T
3	rs6804379	167137420	T	C
3	rs573568229	167137541	A	G
3	rs114708267	167137746	A	G
3	rs9824994	167137959	G	A
3	rs572823407	167138076	T	C
3	rs12497940	167138100	C	T
3	rs539632094	167138395	C	T
3	rs573720527	167138521	A	G
3	rs13078395	167138546	T	G
3	rs73169201	167138565	T	C
3	rs199746456	167138769	G	C
3	rs1554566	167138771	C	G
3	rs79888971	167138773	C	G
3	rs537324768	167138775	C	G
3	rs190767965	167138791	A	G
3	rs4955644	167139170	A	T
3	rs9869341	167139670	G	T
3	rs13084173	167139691	G	A
3	rs11718209	167139722	A	C
3	rs138674320	167140076	T	C
3	rs114872946	167140162	A	G
3	rs187372892	167140432	A	T
3	rs146253544	167140542	T	C
3	rs4524279	167140553	C	T
3	rs577506748	167140643	C	G
3	rs35252847	167140785	C	T
3	rs34846318	167140819	G	A
3	rs192245806	167140855	A	G
3	rs569249117	167140905	A	G
3	rs150691588	167140955	T	C
3	rs141047037	167140962	A	G
3	rs560638414	167141109	C	G
3	rs144871183	167141176	T	C
3	rs114797947	167141184	A	C
3	rs71304625	167141287	G	C
3	rs143042453	167141325	G	C
3	rs575977940	167141378	C	T
3	rs59105033	167141687	A	C
3	rs148408640	167141695	A	C
3	rs191562698	167141766	A	G
3	rs115313243	167141802	T	C
3	rs71304626	167141888	T	C
3	rs554108326	167141909	C	T
3	rs142002234	167141982	A	G
3	rs150427358	167141998	G	C
3	rs138242405	167142133	T	G
3	rs149556073	167142167	T	C
3	rs566065846	167142318	A	C
3	rs576826050	167142459	T	C
3	rs144251233	167142503	T	C
3	rs1829870	167142563	T	G
3	rs531794135	167142651	C	G
3	rs550026188	167142652	T	C
3	rs73169202	167142777	T	C
3	rs574621885	167142848	A	G
3	rs55763853	167142860	T	C
3	rs142944162	167143234	T	G
3	rs533643310	167143265	A	C
3	rs72622522	167143269	C	T
3	rs149657876	167143353	A	G
3	rs146672700	167143437	A	G
3	rs113453098	167143491	A	G
3	rs145574733	167143522	T	C
3	rs114644114	167143572	A	G
3	rs115654504	167143576	G	A
3	rs34654190	167143578	C	T
3	rs13065625	167143594	T	C
3	rs146530396	167143824	A	C
3	rs143144750	167143923	G	A
3	rs141899145	167144106	G	T
3	rs111971977	167144323	T	C
3	rs139037490	167144349	T	C
3	rs143273966	167144365	G	C
3	rs188258769	167144401	T	C
3	rs147533736	167144402	A	G
3	rs35973800	167144428	G	C
3	rs116150445	167144558	G	C
3	rs144346885	167144612	C	T
3	rs544481261	167144745	C	T
3	rs142116649	167144778	C	A
3	rs62279801	167144792	G	A
3	rs62279802	167144830	A	G
3	rs186379072	167144939	T	C
3	rs575819680	167144969	C	T
3	rs59596698	167144998	A	C
3	rs140900105	167145020	T	C
3	rs183961002	167145108	C	T
3	rs62279803	167145128	T	C
3	rs35484688	167145191	T	C
3	rs191610894	167145312	T	C
3	rs59026848	167145498	A	G
3	rs13068470	167145647	C	T
3	rs13088895	167145668	A	G
3	rs13088929	167145719	G	T
3	rs550986524	167145864	T	C
3	rs569309108	167145932	T	G
3	rs11920606	167146083	A	G
3	rs138898569	167146090	A	C
3	rs146212938	167146236	T	C
3	rs143979364	167146519	T	C
3	rs570988724	167146625	G	A
3	rs535801240	167146714	G	C
3	rs62279804	167146749	T	C
3	rs577085355	167146798	A	C
3	rs145943946	167146815	A	G
3	rs116232859	167146869	G	A
3	rs552416256	167146905	A	T
3	rs184881257	167147009	G	A
3	rs535788907	167147038	T	C
3	rs116386488	167147412	A	G
3	rs529522821	167147541	T	C
3	rs535127605	167147599	G	C
3	rs572310384	167147802	T	C
3	rs149208042	167147912	T	C
3	rs143389798	167147926	A	T
3	rs549871575	167148216	A	G
3	rs146374115	167148254	T	C
3	rs34640586	167148317	C	G
3	rs563990905	167148526	G	A
3	rs116135484	167148656	A	T
3	rs139467115	167148678	T	C
3	rs537000737	167148721	A	C
3	rs555388837	167148797	G	C
3	rs148489076	167148989	G	T
3	rs563929341	167149106	A	T
3	rs561658521	167149168	T	C
3	rs72622523	167149192	T	C
3	rs547118983	167149489	T	A
3	rs140935544	167149601	T	C
3	rs184022814	167149805	A	G
3	rs145856420	167149861	C	T
3	rs11708660	167149979	C	T
3	rs139738120	167150368	A	G
3	rs115259983	167150565	A	T
3	rs369095118	167150664	G	A
3	rs147182475	167150787	A	C
3	rs534425889	167150880	A	G
3	rs184201278	167150943	A	C
3	rs71304627	167150950	T	C
3	rs181054361	167150983	A	G
3	rs541930070	167151256	C	T
3	rs560651243	167151257	T	G
3	rs570805212	167151341	A	G
3	rs531920414	167151354	A	G
3	rs550141379	167151355	T	C
3	rs544544577	167151469	T	C
3	rs534053219	167151470	A	G
3	rs115307771	167151487	A	G
3	rs560334165	167151489	T	C
3	rs373925563	167151521	A	G
3	rs550029139	167151524	T	C
3	rs13082122	167151528	G	A
3	rs62279805	167151584	T	G
3	rs28792829	167151612	C	T
3	rs13081861	167151633	G	A
3	rs558765041	167151635	T	C
3	rs570631462	167151659	A	C
3	rs367726977	167151660	G	A
3	rs372499350	167151738	G	A
3	rs62279806	167151816	T	G
3	rs55685506	167151836	C	T
3	rs560124250	167151880	C	T
3	rs56345430	167151885	A	C
3	rs374805335	167151888	C	T
3	rs568252867	167151925	T	C
3	rs13066639	167151928	A	T
3	rs191022924	167151973	A	C
3	rs150252325	167152010	G	C
3	rs562342136	167152038	T	A
3	rs56271847	167152051	T	A
3	rs148707011	167152176	T	A
3	rs568272751	167152195	G	A
3	rs182691052	167152205	C	T
3	rs113756172	167152225	T	C
3	rs147218533	167152276	C	T
3	rs537403070	167152464	T	G
3	rs150775057	167152682	G	A
3	rs114755934	167152748	T	C
3	rs139745253	167152749	A	G
3	rs13072765	167152978	C	T
3	rs4109629	167153227	T	G
3	rs375228125	167153276	A	G
3	rs573661731	167153444	C	G
3	rs11920679	167153459	T	C
3	rs528516991	167153618	A	G
3	rs140154412	167153669	G	C
3	rs4420869	167153673	G	A
3	rs55929200	167153723	A	G
3	rs4260441	167153777	T	C
3	rs201137300	167154092	T	C
3	rs62279810	167154132	T	G
3	rs144521581	167154247	G	A
3	rs148036024	167154371	A	G
3	rs2140363	167154470	C	T
3	rs146331467	167154553	T	C
3	rs13100132	167154570	A	C
3	rs144194062	167154709	T	C
3	rs567582835	167154791	T	C
3	rs12696273	167155043	C	A
3	rs146064723	167155077	C	A
3	rs78054212	167155191	C	T
3	rs77788491	167155490	G	A
3	rs564449795	167155634	A	G
3	rs13074812	167155792	C	G
3	rs76256546	167155832	T	G
3	rs9846882	167156003	C	T
3	rs114037255	167156124	A	G
3	rs77543861	167156201	T	C
3	rs6784768	167156355	T	C
3	rs11918193	167156429	T	C
3	rs538167581	167156431	A	C
3	rs56738051	167156604	C	T
3	rs572251466	167156642	T	A
3	rs61257837	167156697	T	C
3	rs58927650	167156698	G	A
3	rs59326620	167156793	T	C
3	rs11919181	167156958	A	G
3	rs10936538	167157069	T	C
3	rs531643757	167157098	T	C
3	rs11926880	167157143	C	A
3	rs62279812	167157280	G	A
3	rs7647179	167157454	C	T
3	rs142085225	167157544	T	C
3	rs1464633	167157700	A	G
3	rs192609010	167157773	C	G
3	rs9942119	167157850	G	A
3	rs114769847	167158017	T	C
3	rs1464632	167158131	A	G
3	rs1464631	167158333	A	G
3	rs1464630	167158404	A	G
3	rs1464629	167158491	C	A
3	rs1464628	167158504	A	G
3	rs6444326	167158870	A	G
3	rs185045662	167158965	C	T
3	rs6444327	167158977	T	C
3	rs114483603	167159141	A	G
3	rs116535874	167159301	C	A
3	rs77178324	167159450	A	G
3	rs573443895	167159496	C	T
3	rs12494703	167159568	G	T
3	rs563606275	167159636	T	G
3	rs35216909	167159721	C	T
3	rs138283085	167159737	T	C
3	rs547193658	167159807	A	G
3	rs9864094	167159831	C	T
3	rs9844202	167159834	T	C
3	rs9942100	167159873	C	T
3	rs9810473	167159980	G	A
3	rs111992839	167160067	C	G
3	rs12492060	167160189	T	C
3	rs9848915	167160291	A	G
3	rs9848929	167160323	A	G
3	rs565382994	167160368	T	C
3	rs9811119	167160385	C	A
3	rs12485712	167160656	G	A
3	rs35521463	167160660	A	G
3	rs36017692	167160719	T	C
3	rs35945922	167160851	A	G
3	rs80064712	167160905	G	T
3	rs548341309	167160935	G	A
3	rs76299809	167160988	T	C
3	rs6783317	167161020	G	C
3	rs9682427	167161021	A	G
3	rs560412870	167161096	T	C
3	rs9873601	167161138	G	T
3	rs9854062	167161185	A	G
3	rs9854495	167161471	C	G
3	rs9874384	167161621	T	C
3	rs57643810	167161734	T	G
3	rs140348848	167161837	T	C
3	rs532384905	167161885	T	A
3	rs12487400	167162076	A	G
3	rs569020386	167162167	A	G
3	rs144313637	167162199	G	A
3	rs566752572	167162274	C	T
3	rs145533090	167162438	T	C
3	rs9859743	167162439	A	G
3	rs9860065	167162620	A	G
3	rs9884112	167162958	G	T
3	rs117482980	167163027	A	G
3	rs537863780	167163120	T	A
3	rs72622524	167163330	G	C
3	rs558417921	167163335	T	C
3	rs7635553	167163370	T	C
3	rs7647021	167163446	T	A
3	rs7612925	167163477	A	G
3	rs116588624	167163950	A	G
3	rs7615516	167163969	A	G
3	rs540009181	167164020	A	C
3	rs6768544	167164023	T	G
3	rs28544123	167164044	A	T
3	rs2272138	167164187	G	A
3	rs2272139	167164319	A	T
3	rs2272140	167164352	T	C
3	rs2272141	167164414	G	A
3	rs193184806	167164449	C	A
3	rs149346888	167164567	G	A
3	rs144688292	167164651	G	A
3	rs13085856	167164661	T	C
3	rs115280243	167164806	T	C
3	rs13081388	167164968	C	T
3	rs538142483	167165200	G	C
3	rs9809395	167165255	G	A
3	rs35210296	167165334	T	C
3	rs181310444	167165401	T	C
3	rs187610899	167166369	C	T
3	rs34359951	167166376	C	T
3	rs151163290	167166468	A	G
3	rs62279814	167166589	T	C
3	rs149869399	167166619	C	T
3	rs11923369	167166634	T	C
3	rs9815276	167166733	G	A
3	rs9853197	167166760	T	C
3	rs141072806	167166787	G	A
3	rs144872676	167166849	C	T
3	rs534499973	167166857	A	G
3	rs538894270	167166929	C	T
3	rs9857487	167166955	A	G
3	rs6803996	167167100	T	C
3	rs61750372	167167126	G	A
3	rs6770577	167167186	A	T
3	rs78539252	167167197	T	A
3	rs111913462	167167258	C	T
3	rs113507549	167167264	G	A
3	rs530413801	167167290	G	A
3	rs548600424	167167345	T	C
3	rs41273571	167167346	A	G
3	rs534690219	167167364	A	C
3	rs57759467	167167564	G	A
3	rs59893500	167167599	T	A
3	rs1104570	167167997	A	T
3	rs9863185	167168148	A	G
3	rs192887980	167168452	C	A
3	rs77577818	167168558	T	G
3	rs185125580	167168836	G	A
3	rs12495408	167168851	A	G
3	rs564979228	167169129	C	T
3	rs11915171	167169310	G	T
3	rs6767856	167169326	G	A
3	rs74756762	167169415	T	C
3	rs143196010	167169433	A	C
3	rs76316336	167169439	G	T
3	rs114049367	167169683	C	T
3	rs181005226	167169818	T	C
3	rs75152801	167169827	T	C
3	rs77448751	167169860	C	T
3	rs144795321	167169899	T	C
3	rs80126847	167170051	T	C
3	rs75936285	167170071	C	T
3	rs148421919	167170072	C	T
3	rs549861941	167170077	T	C
3	rs142564687	167170078	A	G
3	rs75792254	167170098	A	T
3	rs74715427	167170158	A	G
3	rs78866670	167170179	C	T
3	rs139811086	167170186	G	A
3	rs544264061	167170371	C	T
3	rs140665807	167170764	A	G
3	rs61750373	167170788	A	G
3	rs76297944	167170991	T	C
3	rs9823383	167171093	C	T
3	rs146751249	167171279	C	G
3	rs34987499	167171445	T	G
3	rs74555466	167171480	G	C
3	rs77337700	167171493	C	T
3	rs12638960	167171499	A	G
3	rs140419353	167171676	A	G
3	rs115883236	167171726	C	T
3	rs114549704	167171749	G	T
3	rs56824857	167171802	C	T
3	rs541449883	167171997	C	T
3	rs34381647	167172129	A	C
3	rs114371481	167172426	A	C
3	rs192274344	167173068	T	G
3	rs13064579	167173092	T	C
3	rs13064438	167173116	A	T
3	rs184278284	167173126	G	C
3	rs56025533	167173395	A	G
3	rs78736120	167173533	T	C
3	rs7619751	167173628	A	G
3	rs62279826	167173649	A	G
3	rs550390600	167173864	G	A
3	rs150865498	167174108	T	C
3	rs71304630	167174298	T	C
3	rs9819596	167174313	T	C
3	rs543067419	167174390	G	C
3	rs189694273	167174565	T	G
3	rs530424600	167174580	T	C
3	rs116821190	167174640	C	T
3	rs528275873	167174748	G	A
3	rs181292841	167174852	T	G
3	rs73173009	167175039	C	G
3	rs558692959	167175043	T	A
3	rs143126902	167175191	T	G
3	rs4955672	167175247	G	C
3	rs139357977	167175311	C	A
3	rs555587164	167175321	T	C
3	rs4955673	167175421	C	G
3	rs550829537	167176187	C	T
3	rs151021595	167176202	T	C
3	rs187537716	167176263	A	G
3	rs183081769	167176283	T	C
3	rs34184921	167176422	T	A
3	rs574994971	167176490	T	C
3	rs6794768	167176554	A	G
3	rs6783674	167176663	G	A
3	rs184706210	167176875	G	T
3	rs531660911	167177035	C	T
3	rs554161002	167177152	A	G
3	rs7629866	167177357	T	A
3	rs537409392	167177409	C	T
3	rs577360132	167177908	G	A
3	rs181064249	167178145	T	G
3	rs190866039	167178272	T	G
3	rs6444344	167178334	A	G
3	rs6772185	167178366	C	T
3	rs142452168	167178447	C	T
3	rs146318539	167178609	G	C
3	rs545180031	167179337	A	G
3	rs79834759	167179339	A	G
3	rs578123118	167179403	C	T
3	rs192388456	167179771	C	T
3	rs188598386	167179825	A	G
3	rs34924930	167179875	C	T
3	rs13074993	167180161	T	C
3	rs148174368	167180563	T	C
3	rs141936760	167180726	G	A
3	rs13080501	167180847	T	C
3	rs116401417	167180956	C	T
3	rs181304479	167181198	G	A
3	rs557411752	167181262	C	T
3	rs76555896	167181526	A	G
3	rs565276282	167181598	G	A
3	rs544704834	167181697	C	A
3	rs141639221	167181764	T	G
3	rs71627210	167181794	A	T
3	rs13086459	167181861	T	C
3	rs146170367	167181862	A	G
3	rs13086480	167181894	A	C
3	rs13066818	167182071	G	T
3	rs187014083	167182259	A	G
3	rs575198271	167182435	A	G
3	rs542353833	167182465	G	A
3	rs148700236	167182713	T	G
3	rs182610675	167182934	C	G
3	rs73878706	167182991	G	A
3	rs114254410	167183414	A	G
3	rs566540986	167183806	C	T
3	rs150411592	167183884	T	C
3	rs193089879	167183916	G	A
3	rs115215283	167184001	T	G
3	rs73878707	167184315	G	A
3	rs187522179	167184413	C	T
3	rs73878708	167184592	A	C
3	rs202201954	167184862	G	C
3	rs9841174	167184878	C	T
3	rs61750374	167184888	A	C
3	rs141824790	167184907	T	C
3	rs114993564	167185082	C	T
3	rs546208260	167185268	C	T
3	rs186643666	167185376	A	G
3	rs533732268	167185423	A	G
3	rs78385576	167185752	T	C
3	rs73878709	167185798	C	G
3	rs562205816	167186123	A	G
3	rs142896878	167186303	A	C
3	rs76083330	167186402	T	A
3	rs535196383	167186690	C	T
3	rs201284551	167186708	T	G
3	rs189701830	167186942	T	A
3	rs12489382	167187410	A	G
3	rs6763090	167187503	T	G
3	rs191793926	167187742	G	A
3	rs561302749	167187853	C	A
3	rs528903469	167187856	C	A
3	rs7617914	167188219	G	T
3	rs550549154	167188794	C	T
3	rs6774400	167188962	C	T
3	rs145156038	167188985	C	T
3	rs17246389	167189607	C	A
3	rs17246424	167189670	C	T
3	rs6444350	167189890	A	G
3	rs11922309	167189923	T	C
3	rs546877161	167190159	C	G
3	rs192937303	167190361	T	A
3	rs74401732	167190740	C	T
3	rs184127204	167190764	A	T
3	rs189551669	167191284	T	A
3	rs138225760	167191288	G	A
3	rs185827542	167191539	A	G
3	rs4129073	167191652	T	C
3	rs552570564	167191786	G	C
3	rs73878714	167191795	G	A
3	rs71304631	167191895	C	T
3	rs185839462	167191924	A	G
3	rs572938097	167191977	G	A
3	rs10936539	167192117	C	G
3	rs73878715	167192674	G	C
3	rs114011970	167192856	C	G
3	rs187534470	167193006	T	A
3	rs578200255	167193106	C	T
3	rs144305841	167193175	T	A
3	rs192618102	167193297	C	T
3	rs34725626	167193434	G	A
3	rs183339422	167193511	T	C
3	rs570607964	167193517	T	G
3	rs1916350	167193548	C	G
3	rs6789149	167194009	G	A
3	rs567917483	167194506	T	C
3	rs184179128	167194568	A	G
3	rs62279827	167194631	T	C
3	rs559820490	167194674	A	G
3	rs563746555	167194761	A	T
3	rs566669005	167194822	T	C
3	rs189073142	167194849	T	C
3	rs144374974	167195281	T	C
3	rs71304632	167195421	A	C
3	rs74387465	167195649	A	G
3	rs539311954	167195908	A	C
3	rs17186865	167196202	T	C
3	rs77055164	167196273	C	A
3	rs578154517	167196307	A	G
3	rs73878717	167196518	C	T
3	rs73878718	167196572	C	T
3	rs151139703	167196695	C	T
3	rs4955693	167197057	A	C
3	rs192380185	167197206	T	C
3	rs184759601	167197269	C	T
3	rs73878719	167197272	T	C
3	rs6795546	167197665	A	G
3	rs140096655	167197691	A	G
3	rs12493749	167197816	T	C
3	rs146309833	167197980	A	T
3	rs139734774	167197983	A	G
3	rs150064507	167198102	A	G
3	rs145429340	167198254	C	T
3	rs569104194	167198403	T	A
3	rs577754920	167198707	T	G
3	rs575496092	167198801	C	A
3	rs13062550	167198913	C	T
3	rs73878721	167199015	C	T
3	rs183689078	167199038	C	T
3	rs13063641	167199443	C	T
3	rs11706682	167199681	C	T
3	rs76355963	167199751	T	C
3	rs141250517	167200102	A	G
3	rs113450473	167200223	T	C
3	rs566635594	167200224	A	G
3	rs34264042	167200339	T	C
3	rs34500965	167200538	C	T
3	rs138662241	167200578	C	G
3	rs11916352	167200733	G	T
3	rs7641508	167200750	A	T
3	rs7639351	167200845	G	A
3	rs142045547	167201053	C	T
3	rs544105280	167201102	C	G
3	rs562276361	167201139	C	T
3	rs141864899	167201424	A	G
3	rs150687391	167201628	G	C
3	rs116539605	167201660	C	T
3	rs543997060	167201911	C	A
3	rs6809372	167202195	C	G
3	rs189237998	167202442	T	C
3	rs151213616	167202695	A	T
3	rs34403446	167202908	C	A
3	rs150338139	167203090	C	G
3	rs535187164	167203238	A	T
3	rs553315671	167203288	G	T
3	rs577870719	167203321	A	C
3	rs6804733	167203425	C	T
3	rs561855698	167203598	A	G
3	rs7648458	167203614	G	A
3	rs540599597	167203802	A	C
3	rs114658183	167204016	A	G
3	rs530330549	167204356	C	T
3	rs185524432	167204507	T	C
3	rs571485805	167204548	C	A
3	rs80101365	167204662	T	A
3	rs573593861	167204714	C	T
3	rs148784268	167204790	T	C
3	rs577830842	167204860	C	G
3	rs545198271	167204900	C	T
3	rs182134446	167204918	G	A
3	rs140077214	167204939	C	A
3	rs145582025	167205005	C	T
3	rs185573796	167205329	G	A
3	rs7652468	167205365	G	A
3	rs74460302	167205432	C	G
3	rs115744363	167206152	C	T
3	rs192282066	167206312	C	T
3	rs140991648	167206409	G	C
3	rs74318014	167206497	C	T
3	rs73878724	167206498	A	G
3	rs187321278	167206825	C	T
3	rs576809896	167206852	A	C
3	rs138577551	167207184	T	A
3	rs531951168	167207313	A	C
3	rs189255261	167207443	T	G
3	rs1916351	167207698	A	T
3	rs188850504	167207780	T	C
3	rs12493588	167207837	T	G
3	rs9881165	167208012	C	T
3	rs12494288	167208087	G	C
3	rs185426841	167208149	T	C
3	rs535808438	167208285	G	A
3	rs114325118	167208495	A	C
3	rs6791494	167208577	T	C
3	rs6804270	167209084	G	A
3	rs6766906	167209199	A	G
3	rs544963215	167209551	G	T
3	rs561742005	167209802	G	A
3	rs533398863	167209942	A	T
3	rs570105822	167210071	T	A
3	rs553286642	167210264	C	T
3	rs13088204	167210318	A	G
3	rs6770465	167210370	C	G
3	rs9872629	167210502	T	C
3	rs115968285	167210615	T	C
3	rs145570116	167211136	G	C
3	rs530709731	167211238	G	T
3	rs571551718	167211345	T	G
3	rs569614910	167211461	C	T
3	rs11920745	167211516	T	A
3	rs79928518	167211953	A	T
3	rs74387214	167212083	G	A
3	rs11918205	167212340	G	T
3	rs147039830	167212630	C	T
3	rs114120439	167212653	A	G
3	rs9290315	167212764	G	A
3	rs13085265	167212948	A	T
3	rs60186130	167213141	T	A
3	rs56878276	167213197	A	G
3	rs144100643	167213246	G	A
3	rs4955586	167213486	C	T
3	rs73878726	167213560	T	C
3	rs4955712	167213733	G	A
3	rs117810477	167213783	A	G
3	rs76433847	167213861	G	A
3	rs6784405	167214479	A	G
3	rs7632137	167214654	A	G
3	rs575007998	167214706	C	A
3	rs12486395	167215256	G	T
3	rs9871047	167215540	A	C
3	rs144484367	167215723	A	G
3	rs7627747	167215778	C	T
3	rs112523883	167215779	T	G
3	rs541571851	167216077	G	A
3	rs181037714	167216118	G	T
3	rs75786009	167216245	A	G
3	rs139949481	167216251	C	G
3	rs73878729	167216496	A	G
3	rs541508585	167216835	C	G
3	rs564167539	167216982	G	A
3	rs9826232	167217419	C	T
3	rs146880701	167217954	G	C
3	rs13061106	167217960	T	C
3	rs13060964	167217964	G	A
3	rs200666249	167217977	A	G
3	rs78968180	167218163	T	C
3	rs75220465	167218165	T	C
3	rs13061345	167218188	T	A
3	rs13061499	167218241	T	C
3	rs13061969	167218294	A	G
3	rs2140364	167218543	C	T
3	rs576111204	167218549	T	C
3	rs188160691	167218686	C	T
3	rs141666927	167218703	G	A
3	rs182379099	167218768	C	T
3	rs147024553	167219014	G	A
3	rs192367175	167219105	C	T
3	rs542741852	167219501	G	A
3	rs569712947	167219848	C	T
3	rs6444369	167220105	A	G
3	rs13073745	167220236	A	G
3	rs540428940	167220404	C	T
3	rs150460664	167220551	A	G
3	rs546475188	167220709	C	G
3	rs13074351	167220742	G	A
3	rs554556016	167220772	T	C
3	rs142465296	167220856	T	G
3	rs577399778	167220865	G	A
3	rs188343351	167220880	T	G
3	rs13079312	167221071	A	C
3	rs186524847	167221088	T	C
3	rs566884391	167221164	T	C
3	rs534018912	167221184	A	G
3	rs191824501	167221270	A	G
3	rs113124482	167221371	A	C
3	rs141558694	167221373	A	G
3	rs181869380	167221402	A	G
3	rs550354257	167221406	T	G
3	rs186996577	167221638	A	G
3	rs186611330	167222153	A	G
3	rs560346898	167222225	A	G
3	rs527600112	167222274	G	A
3	rs188948901	167222330	C	T
3	rs111855449	167222476	A	G
3	rs78187777	167222491	A	G
3	rs9833107	167222611	T	C
3	rs188750155	167222786	A	G
3	rs1523339	167222989	G	T
3	rs143304878	167223184	G	A
3	rs545999932	167223481	A	T
3	rs6797227	167223510	G	A
3	rs6799725	167223598	A	G
3	rs547612601	167223606	C	T
3	rs566182867	167223678	C	A
3	rs114542802	167223685	T	C
3	rs73878732	167223810	C	T
3	rs9880228	167223862	A	C
3	rs9842976	167223897	A	G
3	rs143006053	167224938	T	C
3	rs530980716	167225328	C	T
3	rs565695466	167225789	T	C
3	rs181126995	167225847	G	T
3	rs11709117	167225951	A	C
3	rs9825572	167226089	C	G
3	rs534966143	167226155	C	T
3	rs138061130	167226508	T	A
3	rs575330287	167227106	G	A
3	rs144189333	167227163	A	G
3	rs189690007	167227184	C	T
3	rs140505866	167227317	T	C
3	rs116063952	167227731	C	T
3	rs548361921	167227817	A	C
3	rs555016944	167227831	C	T
3	rs186100667	167227869	A	G
3	rs559237274	167227938	T	C
3	rs191872643	167227939	A	G
3	rs552600351	167228206	G	T
3	rs142258694	167228461	C	T
3	rs556524417	167228540	C	T
3	rs1916352	167228636	A	C
3	rs187320026	167228654	A	C
3	rs150060803	167228760	T	A
3	rs371925330	167228810	A	G
3	rs114988700	167228853	A	G
3	rs141339933	167229072	G	A
3	rs534285322	167229188	T	C
3	rs183597543	167229203	T	C
3	rs558180939	167229491	A	G
3	rs576536748	167229514	C	G
3	rs148850771	167229660	T	C
3	rs76069071	167229805	G	C
3	rs531888061	167229806	A	C
3	rs554140570	167229915	T	G
3	rs78453272	167230015	G	C
3	rs116233056	167230374	T	C
3	rs185914539	167230436	C	G
3	rs537466541	167230497	G	A
3	rs147979404	167230627	T	C
3	rs141655973	167230629	T	C
3	rs549760715	167230873	C	T
3	rs552410609	167230904	A	C
3	rs115406459	167230931	T	C
3	rs558035247	167231061	G	A
3	rs191169829	167231081	A	G
3	rs4302382	167231140	G	A
3	rs541549770	167231170	G	A
3	rs147411026	167231272	T	C
3	rs569960285	167231899	T	G
3	rs545189344	167232139	A	G
3	rs569869572	167232728	C	T
3	rs148502199	167232846	G	A
3	rs561585691	167233098	T	C
3	rs528820987	167233121	A	G
3	rs551469057	167233179	C	T
3	rs571271507	167233360	T	C
3	rs62277763	167233784	A	G
3	rs549157946	167233835	T	C
3	rs183318851	167234201	C	T
3	rs555127832	167234231	A	G
3	rs149029800	167234318	T	C
3	rs62277765	167235036	C	T
3	rs112536922	167235070	C	T
3	rs554190368	167235427	C	A
3	rs4485715	167235455	C	A
3	rs544401323	167235496	C	T
3	rs190835245	167235864	C	T
3	rs527771904	167235971	T	G
3	rs557524976	167236176	C	G
3	rs536171439	167236202	G	A
3	rs146060357	167236287	G	T
3	rs558185161	167236429	T	G
3	rs542179339	167236748	A	G
3	rs185950227	167236874	C	T
3	rs191232559	167237048	T	C
3	rs573323569	167237064	G	C
3	rs543863128	167237430	A	G
3	rs62277766	167237843	G	A
3	rs570464584	167237919	A	G
3	rs371187765	167237989	T	C
3	rs535633913	167238019	A	G
3	rs557782941	167238197	G	C
3	rs140788863	167238464	A	G
3	rs187299012	167238722	C	G
3	rs193199953	167238955	C	T
3	rs7647919	167239114	T	A
3	rs569859962	167239193	T	C
3	rs573775311	167239249	A	G
3	rs56031409	167239518	C	T
3	rs543382061	167239578	A	G
3	rs116729920	167239638	G	C
3	rs551326831	167239793	T	G
3	rs7650826	167239806	T	A
3	rs548950464	167239888	G	T
3	rs149501110	167240291	C	T
3	rs183675404	167240447	G	A
3	rs1949734	167240582	C	T
3	rs567228526	167240907	T	C
3	rs4305424	167240938	A	G
3	rs538788865	167241007	G	A
3	rs73173029	167241105	C	T
3	rs577653571	167241184	T	C
3	rs369129354	167241533	A	G
3	rs542412281	167241592	G	A
3	rs186521447	167241800	C	A
3	rs190606912	167241933	A	C
3	rs572652497	167242541	T	C
3	rs146935031	167242542	T	C
3	rs6768892	167242687	G	A
3	rs552476074	167243128	A	C
3	rs540240772	167243135	C	T
3	rs79301937	167243307	C	G
3	rs574828466	167243385	T	C
3	rs183069550	167243413	A	G
3	rs4321531	167243534	T	A
3	rs115409617	167243649	A	C
3	rs9817674	167243858	A	G
3	rs9855001	167243869	A	C
3	rs145044282	167244044	T	C
3	rs138900099	167244193	A	G
3	rs555929396	167244859	T	C
3	rs79437217	167244907	C	G
3	rs576464812	167244961	G	A
3	rs112433575	167244965	T	C
3	rs541527636	167244966	A	G
3	rs183465965	167245093	C	T
3	rs188462285	167245125	A	G
3	rs529087358	167245170	C	G
3	rs192844244	167245232	C	T
3	rs573838576	167245426	A	G
3	rs147197491	167245750	A	C
3	rs139588696	167245765	A	G
3	rs183832146	167245973	T	A
3	rs190448515	167245995	A	T
3	rs182210637	167246114	C	T
3	rs34746575	167246190	A	G
3	rs142217811	167246256	T	G
3	rs545229835	167246302	C	T
3	rs6791252	167246393	C	G
3	rs541031208	167247128	C	G
3	rs565210751	167247813	T	A
3	rs185080397	167248104	A	G
3	rs575052043	167248635	A	G
3	rs546698290	167248814	C	T
3	rs114898634	167248873	T	C
3	rs188594602	167248907	G	C
3	rs200071051	167248946	G	C
3	rs201984726	167248971	C	T
3	rs550588468	167249347	G	C
3	rs577269262	167249439	C	T
3	rs560702598	167249650	T	C
3	rs535907686	167250025	T	C
3	rs116401212	167250449	A	T
3	rs566485100	167250600	G	T
3	rs73173030	167250880	C	G
3	rs7627330	167251348	C	T
3	rs188352314	167251589	T	A
3	rs531517024	167251852	T	A
3	rs75833343	167251873	A	C
3	rs542528676	167251945	A	T
3	rs183965397	167252170	T	C
3	rs564146036	167252302	C	G
3	rs533136051	167252440	T	C
3	rs187406065	167252463	G	T
3	rs62277767	167252692	C	T
3	rs138473342	167252749	T	C
3	rs148642438	167252862	C	T
3	rs190108185	167253126	T	A
3	rs182807007	167253533	C	T
3	rs6791262	167253580	C	T
3	rs76001145	167254047	A	G
3	rs187789997	167254182	C	T
3	rs569601876	167254338	T	C
3	rs7644402	167254403	A	G
3	rs201923850	167254502	C	T
3	rs534668296	167254504	C	T
3	rs552671548	167254520	C	T
3	rs201380499	167254560	T	A
3	rs201126166	167254659	T	C
3	rs141070141	167254664	A	C
3	rs150216870	167254681	G	A
3	rs371679814	167254822	G	C
3	rs557001258	167255150	C	G
3	rs184231018	167255661	G	A
3	rs577314602	167255914	T	A
3	rs4117792	167256019	T	C
3	rs542085701	167256166	C	G
3	rs564491602	167256264	T	C
3	rs7642991	167256700	C	A
3	rs181969481	167256965	T	C
3	rs552485787	167257161	G	A
3	rs183273310	167257398	T	C
3	rs12489106	167257491	T	C
3	rs562545153	167257745	C	G
3	rs76705732	167258194	A	G
3	rs146226469	167258443	A	G
3	rs76565938	167258568	A	G
3	rs6787657	167258814	G	A
3	rs574321038	167259021	A	G
3	rs192347671	167259048	C	T
3	rs6775353	167259058	A	C
3	rs568996486	167259492	G	A
3	rs114585605	167259633	T	G
3	rs187292855	167259822	C	G
3	rs142140751	167259896	T	C
3	rs115308304	167259960	C	T
3	rs151197314	167260001	T	C
3	rs115962761	167260262	C	T
3	rs147910610	167260542	T	C
3	rs189389909	167260620	G	C
3	rs11705925	167260726	C	A
3	rs555188661	167260810	A	C
3	rs11714525	167260865	A	C
3	rs544910445	167260924	C	T
3	rs6797617	167261155	C	T
3	rs143320482	167261420	G	A
3	rs11706945	167261466	G	A
3	rs188419225	167261512	C	T
3	rs569057920	167262084	A	C
3	rs78432864	167262223	A	C
3	rs534367217	167262260	T	C
3	rs191060157	167262353	A	G
3	rs183316960	167262419	C	T
3	rs55910523	167262672	G	A
3	rs569041693	167263174	G	A
3	rs4505699	167263175	T	G
3	rs554920453	167263207	G	A
3	rs115713631	167263242	A	G
3	rs560165604	167263634	A	C
3	rs188725892	167263981	C	T
3	rs4359809	167264029	C	A
3	rs532666196	167264206	C	T
3	rs62277768	167264307	T	C
3	rs191592435	167264352	T	C
3	rs56237751	167264609	G	T
3	rs552601761	167264647	C	T
3	rs58146730	167264815	A	G
3	rs185656723	167265249	A	C
3	rs564430847	167265516	G	A
3	rs547505488	167265609	G	A
3	rs140002629	167265633	C	A
3	rs115873850	167265862	C	T
3	rs115068825	167266105	C	T
3	rs572099510	167266147	C	T
3	rs149851606	167266364	G	A
3	rs62277771	167266454	A	C
3	rs114483192	167266460	A	G
3	rs557886830	167266562	C	T
3	rs187023245	167266577	A	C
3	rs191800776	167266581	G	T
3	rs575594966	167266712	A	T
3	rs140656937	167266762	G	A
3	rs62277772	167266791	C	A
3	rs193064898	167267002	T	G
3	rs539094363	167267364	A	G
3	rs143099290	167267781	T	C
3	rs188358222	167267933	C	T
3	rs373958358	167267963	G	A
3	rs532933895	167268025	G	A
3	rs13075113	167268104	T	C
3	rs62278305	167268123	T	G
3	rs557023329	167268409	C	T
3	rs199686752	167268567	T	G
3	rs200872173	167268568	T	A
3	rs7647820	167269061	A	C
3	rs538526136	167269184	G	T
3	rs573334826	167269369	A	G
3	rs191999425	167269390	A	T
3	rs7650514	167269394	C	T
3	rs7650519	167269407	C	T
3	rs61362670	167269425	T	C
3	rs78438394	167269446	T	G
3	rs78023241	167269609	C	T
3	rs62278306	167269843	G	C
3	rs536561471	167269920	G	A
3	rs62278307	167270137	G	C
3	rs73173040	167270450	C	T
3	rs542110108	167270539	T	C
3	rs62278308	167270630	T	C
3	rs576826056	167271291	A	G
3	rs55880450	167271782	T	C
3	rs193099749	167271801	C	T
3	rs62278309	167271832	G	A
3	rs79703027	167271884	T	C
3	rs73173041	167272134	G	A
3	rs181114385	167272210	A	G
3	rs536693812	167272321	G	A
3	rs73173042	167272342	C	G
3	rs189145248	167272360	G	T
3	rs199932527	167272504	T	A
3	rs138815835	167272557	T	A
3	rs79912294	167272766	T	C
3	rs73878749	167273054	C	G
3	rs185974393	167273078	A	G
3	rs570137640	167273228	T	C
3	rs141274900	167273449	C	T
3	rs7651801	167273641	G	C
3	rs116461739	167273795	A	G
3	rs190735240	167273813	T	G
3	rs62278310	167273829	G	A
3	rs182663209	167273997	G	T
3	rs551155939	167274167	T	C
3	rs565672682	167274170	C	T
3	rs146643718	167274191	A	G
3	rs62278311	167274270	G	A
3	rs534922666	167274348	C	A
3	rs140121779	167274375	T	A
3	rs62278312	167274378	G	A
3	rs182611955	167274478	G	A
3	rs142411727	167274481	T	C
3	rs151161776	167274509	T	A
3	rs187666831	167274585	T	C
3	rs147559976	167274589	T	C
3	rs558388492	167274600	T	G
3	rs142009357	167274828	A	C
3	rs539079136	167274842	A	G
3	rs6763372	167274891	A	C
3	rs543145459	167274892	A	G
3	rs6776030	167275087	C	A
3	rs6778707	167275119	C	T
3	rs559267368	167275536	A	G
3	rs6790455	167275775	A	G
3	rs148313856	167276091	T	C
3	rs139488964	167276499	T	C
3	rs566775548	167276616	G	C
3	rs80106653	167276754	T	C
3	rs73029915	167276947	A	C
3	rs149812912	167277161	A	G
3	rs552247347	167277634	C	A
3	rs201206022	167277932	T	C
3	rs114426783	167278013	C	T
3	rs142561633	167278050	G	A
3	rs574578186	167278080	G	A
3	rs545754168	167278208	A	C
3	rs7651024	167278860	G	C
3	rs7620450	167278861	C	T
3	rs184882766	167278963	C	G
3	rs7628302	167279036	A	G
3	rs150386562	167279155	T	C
3	rs138031636	167279292	C	T
3	rs549836408	167279385	C	G
3	rs149092508	167279403	A	G
3	rs6774632	167279650	G	A
3	rs189280920	167279682	T	C
3	rs73029917	167279693	G	C
3	rs73029918	167279765	A	G
3	rs150917362	167280367	A	G
3	rs186513060	167280534	G	A
3	rs114086231	167280676	G	T
3	rs78080632	167280701	T	A
3	rs58493973	167281055	T	G
3	rs571280676	167281100	T	C
3	rs185174161	167281273	G	A
3	rs557558535	167281343	G	A
3	rs184030172	167281436	C	T
3	rs532828482	167281646	C	T
3	rs73878752	167281755	T	G
3	rs4420870	167281762	T	C
3	rs148836032	167281987	T	A
3	rs7637861	167282208	C	G
3	rs190208360	167282537	A	T
3	rs71304641	167282957	C	T
3	rs149358208	167283184	A	C
3	rs75978382	167283553	T	C
3	rs73029919	167283563	T	A
3	rs116225091	167283794	C	G
3	rs55853354	167283842	G	A
3	rs79528139	167283894	C	G
3	rs6788731	167283904	G	A
3	rs114826703	167283943	C	T
3	rs192322417	167284034	T	C
3	rs564059249	167284296	T	C
3	rs140960348	167284368	T	C
3	rs540351342	167284398	C	T
3	rs116755675	167284566	C	G
3	rs76506630	167284676	A	G
3	rs190107934	167284773	A	C
3	rs10936541	167284846	C	T
3	rs114024722	167284916	T	G
3	rs558732263	167284933	T	C
3	rs75884329	167285140	T	C
3	rs145062503	167285194	G	A
3	rs114649977	167285414	T	C
3	rs143332880	167285755	C	G
3	rs146723057	167285823	A	G
3	rs59942139	167285901	G	C
3	rs545753899	167286042	T	G
3	rs58015065	167286224	T	C
3	rs73878754	167286299	A	G
3	rs62278313	167286309	C	T
3	rs73878755	167286394	A	T
3	rs568156466	167286455	T	C
3	rs115737464	167286587	C	T
3	rs557696385	167286770	T	G
3	rs113757656	167286973	A	G
3	rs74990439	167287161	C	T
3	rs6787069	167287446	A	C
3	rs79280343	167287504	T	C
3	rs575859248	167287606	A	G
3	rs543361424	167287615	A	G
3	rs4552347	167287678	A	C
3	rs73029922	167287764	A	G
3	rs549323590	167287905	T	A
3	rs567697821	167288017	C	T
3	rs116714238	167288122	C	G
3	rs148434862	167288622	A	G
3	rs112006278	167288651	C	A
3	rs186030833	167288668	T	G
3	rs111240378	167288680	T	C
3	rs117323968	167288681	A	G
3	rs113416071	167288693	A	G
3	rs76059542	167289009	G	T
3	rs114246855	167289059	C	A
3	rs546989364	167289279	C	T
3	rs527288414	167289345	A	G
3	rs113524716	167289392	G	A
3	rs6807215	167289471	T	C
3	rs73878759	167289478	C	T
3	rs75068163	167289633	T	C
3	rs77347319	167289664	T	A
3	rs542794628	167289715	G	A
3	rs561090477	167289725	G	T
3	rs75419774	167289769	C	T
3	rs80077768	167289849	T	C
3	rs182465995	167289904	C	T
3	rs73878760	167290138	C	T
3	rs566022114	167290187	T	A
3	rs187935870	167290193	G	A
3	rs76995320	167290267	A	G
3	rs116223774	167290480	G	A
3	rs115424047	167290641	C	A
3	rs147666114	167290653	G	A
3	rs6788437	167290659	A	G
3	rs6780019	167290798	C	T
3	rs78302929	167291248	T	C
3	rs150456509	167291255	G	A
3	rs116400181	167291326	G	A
3	rs115303386	167291426	C	T
3	rs77953667	167291564	G	A
3	rs4568134	167291630	G	A
3	rs562331426	167291635	T	A
3	rs192954681	167291661	G	A
3	rs548183258	167291663	T	C
3	rs562292160	167292339	G	A
3	rs181854846	167292378	T	C
3	rs527320399	167292595	A	G
3	rs531327551	167292617	T	A
3	rs549530208	167292680	C	T
3	rs146262498	167292716	G	A
3	rs114209832	167292736	G	A
3	rs75728687	167292779	T	C
3	rs13076536	167293021	T	C
3	rs74520386	167293087	T	C
3	rs549491668	167293161	A	G
3	rs565920110	167293260	A	C
3	rs150565677	167293323	T	A
3	rs183415289	167293355	A	G
3	rs185878034	167293396	T	C
3	rs79093065	167293773	C	G
3	rs78998869	167294093	G	T
3	rs77143284	167294219	A	G
3	rs192495498	167294487	C	G
3	rs563384115	167294595	T	C
3	rs58836212	167294766	C	T
3	rs76157883	167294992	G	A
3	rs147943990	167295108	G	A
3	rs116109085	167295249	A	G
3	rs528573720	167295303	G	T
3	rs9845465	167295393	G	C
3	rs9290316	167295498	T	A
3	rs57410991	167295521	T	C
3	rs191264931	167295608	C	T
3	rs79081082	167296404	T	A
3	rs77757743	167296450	C	A
3	rs577628148	167296655	T	C
3	rs75669150	167296777	C	T
3	rs74651791	167296778	A	G
3	rs9877618	167301435	A	G
3	rs535316727	167301536	G	A
3	rs79409268	167301631	C	G
3	rs575716063	167301635	T	C
3	rs561542706	167301837	T	C
3	rs541232665	167301886	G	A
3	rs146681895	167301978	T	A
3	rs533281680	167301982	C	G
3	rs140294800	167302189	T	A
3	rs77556806	167302219	T	A
3	rs536740635	167302528	A	C
3	rs540842006	167302656	A	G
3	rs187577816	167302822	C	T
3	rs561196012	167302860	A	T
3	rs4311211	167303151	C	A
3	rs78378227	167303180	A	G
3	rs76863219	167303190	T	G
3	rs139705328	167303399	G	A
3	rs4274741	167303485	G	A
3	rs115926837	167303516	A	G
3	rs58740093	167303723	A	C
3	rs186792756	167303882	C	T
3	rs142813312	167304157	A	G
3	rs7613933	167304189	A	G
3	rs36008049	167304213	A	G
3	rs58242765	167304221	A	C
3	rs74527488	167304485	T	C
3	rs112371574	167304503	A	G
3	rs74952559	167304524	C	T
3	rs78258695	167304525	T	A
3	rs538771815	167304575	C	T
3	rs573059133	167304841	C	A
3	rs568975652	167305508	A	G
3	rs75866979	167305565	A	C
3	rs180681778	167305768	C	A
3	rs192152564	167305825	A	G
3	rs116743667	167305947	C	T
3	rs114413605	167305985	A	C
3	rs182263410	167306150	T	A
3	rs142881683	167306221	T	C
3	rs76924633	167306227	G	A
3	rs535611165	167306390	G	T
3	rs9811880	167306476	G	A
3	rs13062757	167306608	T	G
3	rs372773203	167306710	A	G
3	rs139318950	167307285	A	G
3	rs116555314	167307539	T	G
3	rs4353807	167307569	A	T
3	rs6444424	167307847	G	A
3	rs73173050	167307848	C	T
3	rs9821610	167307972	G	A
3	rs75590917	167308178	T	C
3	rs368833370	167308179	A	G
3	rs112885072	167308192	C	T
3	rs192261094	167308407	C	T
3	rs139658996	167308887	T	C
3	rs559778754	167309249	C	T
3	rs117416818	167309388	G	A
3	rs4632543	167309648	C	G
3	rs4331675	167309681	G	A
3	rs553706110	167309721	A	G
3	rs77439943	167309776	A	G
3	rs536743897	167310123	T	A
3	rs186570997	167310161	T	G
3	rs553234637	167310231	C	T
3	rs140780797	167310251	C	T
3	rs562826471	167310381	T	C
3	rs575548511	167310396	C	T
3	rs181436453	167310431	A	C
3	rs540404908	167310459	A	G
3	rs7611294	167310857	T	C
3	rs149703404	167310932	T	C
3	rs76268741	167311053	T	G
3	rs77497214	167311602	C	A
3	rs190963712	167311637	T	C
3	rs142141332	167311730	C	T
3	rs143134213	167311782	C	A
3	rs575070282	167311806	C	T
3	rs183202682	167311886	G	A
3	rs6801145	167312146	T	C
3	rs567919676	167312245	A	T
3	rs79078413	167312290	A	G
3	rs188518252	167312529	G	A
3	rs562606773	167312530	A	C
3	rs11921528	167312562	T	A
3	rs527607075	167312714	A	T
3	rs552135060	167312718	G	C
3	rs538243829	167312863	T	C
3	rs572762491	167313080	T	C
3	rs562408270	167313410	T	G
3	rs574494002	167313413	A	T
3	rs527570491	167313695	C	G
3	rs552008713	167314002	T	G
3	rs4996919	167314549	G	C
3	rs535989022	167314628	T	G
3	rs74396218	167314711	T	C
3	rs77582607	167314881	A	G
3	rs537412539	167314886	C	A
3	rs189344348	167315072	T	C
3	rs115907228	167315155	G	A
3	rs114011923	167315264	T	C
3	rs76026940	167315536	A	G
3	rs78807067	167315764	C	G
3	rs9835860	167315881	T	A
3	rs7613496	167316172	T	C
3	rs7635043	167316398	A	G
3	rs191456875	167316467	G	A
3	rs185140704	167316683	G	C
3	rs555628612	167316692	T	A
3	rs116502977	167316847	C	G
3	rs115785250	167316983	A	G
3	rs553261341	167317220	G	A
3	rs187807818	167317248	T	C
3	rs191843971	167317338	A	C
3	rs111479104	167317340	T	C
3	rs540441705	167317390	T	C
3	rs183653159	167317425	G	A
3	rs73878763	167317680	A	G
3	rs186916525	167317734	T	A
3	rs142006865	167317761	A	G
3	rs557321097	167317841	T	G
3	rs558350224	167318132	C	T
3	rs74621132	167318283	A	T
3	rs79196316	167318327	C	T
3	rs534066698	167318405	G	C
3	rs77028892	167318618	T	G
3	rs74615483	167318740	T	G
3	rs4599308	167318873	A	T
3	rs563875411	167318979	C	T
3	rs73878764	167319148	C	T
3	rs115482824	167319193	C	T
3	rs576898307	167319520	A	C
3	rs139563242	167319550	C	T
3	rs184998633	167319703	G	T
3	rs73173055	167319748	G	C
3	rs199745929	167319906	A	G
3	rs201698456	167319938	T	G
3	rs75218075	167320010	C	T
3	rs527407691	167320146	G	A
3	rs192293236	167320253	C	T
3	rs76586780	167320524	A	G
3	rs76520252	167320632	G	A
3	rs142210348	167320742	A	G
3	rs74801262	167320780	T	C
3	rs111550978	167320934	C	T
3	rs182786816	167320992	C	T
3	rs7626325	167321321	C	T
3	rs193268945	167321874	C	T
3	rs562107523	167321989	C	T
3	rs185106160	167322059	G	C
3	rs189044138	167322103	T	C
3	rs146804108	167322164	A	G
3	rs549363512	167322205	T	G
3	rs140603491	167322233	A	C
3	rs184126916	167322300	A	T
3	rs80264027	167322307	A	G
3	rs75194124	167322470	G	C
3	rs79692367	167322586	C	T
3	rs186160215	167322772	T	C
3	rs565755478	167322832	A	G
3	rs78767422	167322834	A	G
3	rs202090896	167322893	T	C
3	rs113332950	167323195	C	G
3	rs578041433	167323210	C	G
3	rs182546323	167323260	C	T
3	rs59289591	167323433	C	G
3	rs190830824	167323515	A	T
3	rs77970413	167323677	C	G
3	rs9837095	167323709	A	G
3	rs530657423	167324345	G	A
3	rs143523711	167324388	G	A
3	rs111704320	167324508	A	G
3	rs554648235	167324658	T	C
3	rs75658220	167324698	A	C
3	rs115548181	167324757	G	A
3	rs111635615	167324937	G	A
3	rs79659637	167324974	A	G
3	rs145591580	167325515	G	A
3	rs148483622	167325627	G	T
3	rs192938269	167325728	A	G
3	rs529225035	167325857	C	T
3	rs566085151	167326246	A	G
3	rs57255385	167326319	A	G
3	rs568798993	167326340	G	A
3	rs540277403	167326560	C	T
3	rs184296181	167326636	G	A
3	rs7630999	167327007	T	C
3	rs7644911	167327129	C	T
3	rs7631175	167327139	G	C
3	rs79876377	167327150	A	G
3	rs7652794	167327192	C	G
3	rs7652890	167327264	A	G
3	rs80044353	167327834	C	T
3	rs111476608	167328587	A	G
3	rs568085054	167328674	A	G
3	rs113996815	167328693	T	C
3	rs74394331	167328809	G	A
3	rs543863220	167328972	C	G
3	rs574082396	167329021	G	C
3	rs113573723	167329095	T	C
3	rs192578413	167329345	T	C
3	rs112864834	167329350	C	T
3	rs34315900	167329500	T	C
3	rs558058193	167329501	A	G
3	rs74845192	167329505	T	C
3	rs111472954	167329655	G	A
3	rs148638097	167330005	C	T
3	rs7645428	167330082	C	G
3	rs116337710	167330206	A	G
3	rs575666359	167330221	A	G
3	rs189141061	167330387	A	C
3	rs141127940	167330612	G	C
3	rs575437124	167330800	G	A
3	rs189358058	167331093	G	A
3	rs548970039	167331174	A	G
3	rs76499556	167331265	A	G
3	rs75002884	167331270	A	C
3	rs538700805	167331356	C	T
3	rs111532928	167331451	G	A
3	rs113939144	167331554	A	G
3	rs537166137	167331667	C	A
3	rs567522534	167331760	C	T
3	rs113741125	167331913	T	C
3	rs145222514	167331924	T	C
3	rs111489463	167332100	A	T
3	rs528284886	167332500	G	A
3	rs190420421	167332543	C	T
3	rs78184321	167332851	G	A
3	rs557036533	167332995	C	T
3	rs532311572	167333247	G	A
3	rs112437062	167333607	A	C
3	rs556905919	167333807	T	C
3	rs111993027	167333864	C	A
3	rs374858940	167333889	G	A
3	rs183482187	167333918	T	C
3	rs7613861	167334225	T	G
3	rs183666011	167334302	A	G
3	rs7636730	167334329	G	C
3	rs527827878	167334373	A	G
3	rs531956823	167334485	C	T
3	rs116628619	167334652	G	C
3	rs112865178	167334739	C	G
3	rs576596557	167334742	A	G
3	rs112208488	167334761	T	G
3	rs185070959	167334805	T	C
3	rs138911645	167334822	A	G
3	rs75077729	167335168	G	A
3	rs78820555	167335453	A	G
3	rs142368139	167335454	A	G
3	rs114388324	167335507	C	A
3	rs189700086	167335521	T	C
3	rs558266590	167335582	G	A
3	rs73173057	167335583	C	G
3	rs9864282	167335621	C	T
3	rs185006084	167335765	T	C
3	rs535422370	167335766	A	G
3	rs111906974	167335772	T	C
3	rs368854025	167336055	A	G
3	rs568122097	167336167	G	A
3	rs554086730	167336338	C	T
3	rs566012393	167336346	A	G
3	rs7614964	167336554	C	T
3	rs541641984	167336762	C	T
3	rs545393211	167336812	A	G
3	rs188439954	167336912	C	T
3	rs112933597	167337281	T	C
3	rs7653745	167337770	A	G
3	rs182838478	167337856	C	G
3	rs7632157	167337919	A	C
3	rs147734023	167337971	A	T
3	rs544979107	167337981	C	T
3	rs76270293	167338427	T	C
3	rs191260729	167338428	A	G
3	rs183782653	167338431	G	A
3	rs143408786	167338736	A	G
3	rs533141583	167338797	T	C
3	rs551638890	167338817	G	A
3	rs528482365	167338996	A	C
3	rs199768118	167339297	C	A
3	rs193112718	167339452	T	A
3	rs113950826	167339549	G	A
3	rs116240517	167339810	G	A
3	rs3924284	167339911	G	A
3	rs191676506	167339995	A	G
3	rs116834668	167340033	A	G
3	rs184141489	167340057	T	G
3	rs4269082	167340225	T	A
3	rs4131920	167340292	C	T
3	rs77151257	167340541	A	G
3	rs78546987	167340647	G	A
3	rs540101477	167340656	G	A
3	rs144649708	167341026	T	A
3	rs111956152	167341050	T	C
3	rs79557552	167341391	A	G
3	rs150838139	167341871	G	A
3	rs111538810	167342112	A	C
3	rs184096943	167342269	A	T
3	rs111942957	167342397	G	A
3	rs570523616	167342560	T	C
3	rs568378123	167342782	T	C
3	rs188440636	167343003	T	C
3	rs191752345	167343019	A	G
3	rs544027196	167343038	A	G
3	rs562232837	167343039	A	C
3	rs73878766	167343070	T	C
3	rs79792980	167343307	A	T
3	rs75532908	167343339	C	T
3	rs545818471	167343850	C	A
3	rs79758463	167343918	C	T
3	rs4484191	167344315	T	A
3	rs4383523	167344317	C	G
3	rs186060105	167344388	G	A
3	rs113715374	167344508	G	A
3	rs79283975	167344663	T	C
3	rs77319753	167345074	C	G
3	rs192601986	167345379	A	G
3	rs148969184	167345513	G	C
3	rs143775871	167345554	A	G
3	rs146443861	167345594	G	C
3	rs9835697	167345867	T	A
3	rs184562870	167346126	C	T
3	rs74856819	167346426	G	A
3	rs567241151	167346651	C	T
3	rs62278322	167346778	T	G
3	rs117504833	167346779	T	C
3	rs112177793	167346853	A	G
3	rs180770365	167347184	C	T
3	rs150365104	167347211	A	C
3	rs77702758	167347234	T	C
3	rs77049485	167347253	A	T
3	rs77341297	167347350	T	C
3	rs562410600	167347431	C	T
3	rs144052372	167347579	G	A
3	rs2420033	167347645	C	T
3	rs116738020	167347742	T	C
3	rs2901037	167348070	G	A
3	rs78626143	167348279	A	G
3	rs552042540	167348410	T	C
3	rs529697919	167348446	G	A
3	rs570767034	167348745	G	C
3	rs140672876	167348748	C	T
3	rs7627289	167348838	A	G
3	rs6444447	167349004	T	C
3	rs114068248	167349015	T	C
3	rs560226585	167349059	C	A
3	rs139418906	167349102	G	A
3	rs6807003	167349441	T	C
3	rs6807030	167349530	T	C
3	rs574077904	167349557	A	C
3	rs186897654	167349626	A	G
3	rs550081534	167349936	C	T
3	rs9839570	167349983	C	T
3	rs80125581	167350033	A	C
3	rs9819968	167350204	T	C
3	rs562345765	167350226	G	A
3	rs146268351	167350616	C	T
3	rs185379975	167350734	A	G
3	rs78253696	167350791	C	T
3	rs569854776	167350850	T	C
3	rs181542621	167350889	T	G
3	rs551531224	167351304	G	A
3	rs9845725	167351418	C	T
3	rs4398430	167351552	A	T
3	rs73173059	167351554	C	T
3	rs5000935	167351556	T	C
3	rs192379356	167351601	G	A
3	rs148515319	167351765	T	C
3	rs563309616	167351978	A	G
3	rs561081212	167352021	T	C
3	rs142973021	167352080	T	C
3	rs2420035	167352219	C	T
3	rs143799229	167352885	T	C
3	rs58555029	167352899	G	A
3	rs74934588	167353049	A	C
3	rs16851298	167353159	C	G
3	rs80010287	167353207	A	T
3	rs16851302	167353211	T	A
3	rs565411055	167353279	G	T
3	rs533202983	167353406	G	A
3	rs74341677	167353473	A	C
3	rs9836351	167353486	T	C
3	rs558778521	167353669	T	C
3	rs62278323	167354116	C	T
3	rs180735284	167354158	A	C
3	rs558871727	167354242	T	C
3	rs138933436	167354372	A	G
3	rs560621238	167354373	T	G
3	rs541714423	167354482	T	G
3	rs141305839	167354542	A	C
3	rs568618205	167354988	T	C
3	rs141456722	167355144	T	C
3	rs562217498	167355258	G	A
3	rs541575245	167355502	A	C
3	rs550154702	167355784	T	C
3	rs531322307	167355889	T	C
3	rs114496341	167355925	G	A
3	rs115149472	167355926	G	A
3	rs77720943	167356815	C	T
3	rs9866161	167356925	G	A
3	rs140659434	167357412	C	T
3	rs368215094	167357458	A	G
3	rs189632851	167357669	A	T
3	rs1986640	167357683	T	C
3	rs182051798	167357743	C	T
3	rs141423812	167357809	G	T
3	rs573811401	167358102	C	G
3	rs541332740	167358111	A	C
3	rs572596046	167358626	C	A
3	rs191194123	167358854	G	T
3	rs552882266	167358951	C	T
3	rs543124535	167359102	A	G
3	rs80191648	167359260	C	T
3	rs73173060	167359423	A	T
3	rs78325691	167360216	G	A
3	rs145001954	167360296	T	A
3	rs60961670	167360410	G	T
3	rs540718011	167360720	C	G
3	rs563157252	167360873	C	T
3	rs112061652	167360993	C	T
3	rs139338797	167361046	G	A
3	rs79971113	167361345	T	G
3	rs544770481	167361548	T	G
3	rs535196848	167362210	G	T
3	rs147765943	167362278	G	A
3	rs7641659	167362358	G	A
3	rs181245492	167362573	A	C
3	rs80158116	167362641	T	C
3	rs9822958	167363001	T	A
3	rs9823325	167363212	G	A
3	rs62278324	167363246	A	G
3	rs562405874	167363731	T	C
3	rs76763191	167364209	A	G
3	rs17408282	167364271	T	C
3	rs9829009	167364471	G	A
3	rs564331498	167364740	T	C
3	rs138809277	167364754	A	T
3	rs62278325	167365038	T	C
3	rs148173346	167365045	T	A
3	rs183436910	167365115	A	T
3	rs563614227	167365882	T	C
3	rs551601034	167365947	C	T
3	rs2420026	167366202	T	A
3	rs74957605	167366443	T	C
3	rs139411614	167366819	G	A
3	rs149878721	167366973	A	G
3	rs184421874	167367183	C	A
3	rs148694184	167367302	C	T
3	rs73173061	167367721	C	T
3	rs80348753	167367753	T	C
3	rs6444467	167367774	A	G
3	rs146818531	167367792	A	C
3	rs551194129	167367906	G	A
3	rs6444468	167367945	A	G
3	rs567103962	167368127	G	C
3	rs185229790	167368184	T	C
3	rs181368941	167368733	C	G
3	rs2420025	167368802	C	A
3	rs528534703	167368961	G	A
3	rs185063899	167369058	T	G
3	rs2420024	167369129	G	A
3	rs75810938	167369426	G	T
3	rs76491839	167369921	T	G
3	rs114440014	167370617	G	A
3	rs2420023	167370928	C	A
3	rs191348560	167371363	A	G
3	rs116614821	167371713	A	G
3	rs114121192	167372099	T	C
3	rs187787270	167372164	T	A
3	rs79282134	167372281	C	T
3	rs193134289	167372405	T	C
3	rs576901942	167372640	C	T
3	rs6444471	167372727	T	C
3	rs560443635	167372769	C	A
3	rs192894067	167372972	T	C
3	rs550219783	167373036	T	C
3	rs6444472	167373162	A	G
3	rs6768521	167373448	G	A
3	rs6768525	167373457	G	A
3	rs112286356	167373547	G	A
3	rs113497086	167373617	T	C
3	rs6771065	167373641	G	A
3	rs552020289	167373642	T	C
3	rs556192492	167373697	A	C
3	rs200777160	167373699	C	A
3	rs76329542	167373713	A	C
3	rs6771098	167373715	A	C
3	rs6807306	167373858	G	C
3	rs73173062	167373966	A	G
3	rs6444473	167374089	C	T
3	rs191751837	167374183	A	G
3	rs62278326	167374258	C	A
3	rs559374349	167374559	G	A
3	rs551584337	167374923	T	A
3	rs6777472	167375031	G	T
3	rs148190489	167375205	T	G
3	rs144168734	167375756	A	T
3	rs77987282	167375773	T	C
3	rs7626799	167375967	C	T
3	rs188404053	167376440	C	T
3	rs115566315	167376542	T	C
3	rs560762584	167376918	C	G
3	rs79680399	167376967	C	A
3	rs114422696	167377039	T	C
3	rs550732308	167377104	A	G
3	rs569252346	167377187	A	C
3	rs79591476	167377316	A	G
3	rs79823334	167377644	T	C
3	rs147717885	167377934	G	A
3	rs80341173	167378343	A	G
3	rs190153241	167378364	C	A
3	rs76133629	167378413	A	G
3	rs13321030	167378706	G	A
3	rs190621408	167378712	T	C
3	rs576933296	167378763	T	C
3	rs76467939	167378983	C	T
3	rs149236436	167379100	A	G
3	rs558577051	167379139	A	G
3	rs563209396	167379243	C	A
3	rs75676241	167379537	A	G
3	rs566352185	167380286	G	C
3	rs535759492	167380384	C	T
3	rs13316062	167380524	A	G
3	rs188301172	167380785	G	A
3	rs549863530	167381065	A	C
3	rs535685605	167381145	A	G
3	rs553674864	167381201	G	A
3	rs16851347	167381585	G	A
3	rs182003021	167381830	T	G
3	rs189230923	167381870	T	C
3	rs114792228	167381955	A	G
3	rs2420031	167382194	T	C
3	rs190812967	167382279	C	T
3	rs183451105	167382474	A	G
3	rs75754960	167382653	A	T
3	rs16851352	167382684	A	C
3	rs551427970	167382757	A	T
3	rs113488724	167382888	A	G
3	rs557571109	167382982	T	A
3	rs150633703	167383034	G	C
3	rs183693021	167383049	C	T
3	rs9836028	167383177	C	G
3	rs76873719	167383194	C	G
3	rs563115695	167383218	T	A
3	rs192945644	167383409	C	T
3	rs9836628	167383631	A	G
3	rs575870475	167383668	G	C
3	rs192487159	167383865	T	A
3	rs528373999	167384026	G	C
3	rs114071480	167384872	T	C
3	rs116441283	167385035	A	G
3	rs540485517	167385087	G	A
3	rs565287422	167385127	C	G
3	rs542540283	167385146	A	G
3	rs569414903	167385252	G	A
3	rs7638633	167385266	C	T
3	rs190981191	167385283	T	A
3	rs538289834	167385704	C	T
3	rs7356021	167386002	C	A
3	rs187118960	167386019	C	T
3	rs7356092	167386113	A	G
3	rs9843618	167386227	C	T
3	rs548625170	167386243	T	C
3	rs369765051	167386879	C	T
3	rs149288666	167387040	A	G
3	rs183425702	167387120	C	A
3	rs527770467	167387206	T	G
3	rs113257055	167387217	G	A
3	rs74393104	167387439	G	A
3	rs4642126	167387528	G	A
3	rs191238554	167387646	C	T
3	rs2420032	167387754	C	G
3	rs147493586	167388170	G	T
3	rs115409127	167388187	C	T
3	rs114486945	167388195	T	C
3	rs568373944	167388216	C	T
3	rs535361811	167388355	T	C
3	rs76969820	167388397	T	C
3	rs568130473	167388919	T	C
3	rs7626505	167388920	A	G
3	rs565632953	167388967	C	T
3	rs557714391	167389029	T	C
3	rs559836701	167389194	C	T
3	rs185141926	167389714	A	G
3	rs555627748	167389857	T	G
3	rs574070768	167389858	T	A
3	rs148202733	167390376	A	G
3	rs9845741	167390457	A	G
3	rs188822042	167391350	A	G
3	rs6444503	167391618	A	G
3	rs6444504	167391850	T	C
3	rs186884071	167391851	A	G
3	rs140888756	167392409	T	C
3	rs145458200	167392879	A	G
3	rs185487755	167392922	G	T
3	rs116078873	167393569	A	G
3	rs16851399	167393743	C	T
3	rs77776963	167393949	T	G
3	rs13317517	167394072	G	A
3	rs572189470	167394365	C	A
3	rs564315402	167394393	C	A
3	rs142135556	167394520	G	T
3	rs145926638	167394682	C	T
3	rs80318893	167394944	A	G
3	rs6801510	167395046	A	G
3	rs76156453	167395295	C	G
3	rs59285146	167395488	G	C
3	rs576473108	167395560	T	C
3	rs75552524	167395910	T	C
3	rs139766504	167395937	T	A
3	rs80011274	167396026	T	C
3	rs565637015	167396088	T	C
3	rs112259287	167396506	C	T
3	rs115092928	167396568	T	C
3	rs181631474	167397739	C	T
3	rs138985595	167397755	G	C
3	rs9817126	167397840	G	A
3	rs377419678	167398112	C	T
3	rs147572055	167398264	C	A
3	rs112822130	167398295	C	T
3	rs186100302	167398376	C	T
3	rs9860307	167398750	T	C
3	rs9864328	167398997	T	C
3	rs148879404	167399154	C	T
3	rs148331024	167399247	T	G
3	rs182743314	167399268	C	T
3	rs546588114	167399818	G	A
3	rs79219932	167399844	T	C
3	rs115211224	167400178	T	A
3	rs572125164	167400194	C	A
3	rs9870066	167400290	T	C
3	rs556042865	167400602	C	T
3	rs76293126	167400936	T	C
3	rs74900552	167401212	G	A
3	rs77898839	167401325	A	G
3	rs186138351	167401557	C	T
3	rs190941416	167401811	A	C
3	rs183589284	167401897	G	T
3	rs78782877	167402236	C	T
3	rs558304917	167402435	G	T
3	rs7640968	167402444	C	A
3	rs182373873	167402914	A	C
3	rs9810548	167402916	C	G
3	rs9810884	167403137	A	G
3	rs34324799	167403251	G	C
3	rs9848373	167403273	C	A
3	rs185206574	167403297	G	T
3	rs555967519	167403580	C	A
3	rs545091544	167403944	C	T
3	rs9290317	167404204	T	C
3	rs561386488	167404237	G	C
3	rs192898290	167404628	G	A
3	rs184555792	167404923	G	A
3	rs532797548	167404960	A	T
3	rs113975688	167405146	A	G
3	rs573388501	167405250	C	T
3	rs201857174	167405438	C	T
3	rs561395243	167405561	T	G
3	rs73173064	167405614	A	G
3	rs567403031	167406546	C	T
3	rs186912447	167406759	T	A
3	rs116318242	167407175	G	A
3	rs184073018	167407270	C	T
3	rs192844197	167407468	A	G
3	rs185337033	167407488	G	A
3	rs577248687	167407491	A	G
3	rs561533647	167407515	G	T
3	rs528106511	167407729	A	G
3	rs79142567	167407738	A	G
3	rs186941124	167407788	A	G
3	rs13325987	167407815	C	T
3	rs16851407	167407896	A	C
3	rs77077731	167408288	T	C
3	rs188312259	167408320	C	T
3	rs534062707	167408345	G	T
3	rs10513636	167408403	C	T
3	rs537838038	167408422	C	T
3	rs56887973	167408548	A	G
3	rs546428734	167408897	T	C
3	rs180938894	167409075	G	A
3	rs3804606	167409347	A	G
3	rs554075038	167409429	G	C
3	rs576788188	167409697	A	G
3	rs62278328	167409846	A	T
3	rs564059461	167409981	A	C
3	rs147422347	167410146	C	T
3	rs537641314	167411079	C	T
3	rs140851633	167411172	C	T
3	rs9818825	167411281	C	T
3	rs144247604	167411475	G	A
3	rs9874979	167411779	T	C
3	rs540923810	167411973	G	A
3	rs563793303	167412152	C	T
3	rs543250969	167412175	A	G
3	rs141189741	167412353	T	C
3	rs3804608	167412415	A	G
3	rs78983469	167412964	C	T
3	rs190324620	167412971	G	T
3	rs143996264	167413067	C	A
3	rs3804609	167413166	G	T
3	rs3804610	167413168	C	T
3	rs200959967	167413338	A	G
3	rs200148887	167413507	C	T
3	rs184532453	167413629	T	G
3	rs111688021	167413662	A	G
3	rs200884543	167413780	C	A
3	rs372688191	167413788	C	A
3	rs185528678	167414213	T	G
3	rs550766585	167414417	G	T
3	rs529959774	167414491	T	A
3	rs548296892	167414496	A	G
3	rs115783187	167414503	G	T
3	rs200180968	167414744	A	G
3	rs76483475	167415058	C	T
3	rs568676100	167415263	G	T
3	rs577017333	167415595	T	A
3	rs34149653	167416107	T	C
3	rs566385366	167416145	C	T
3	rs182955855	167416186	G	T
3	rs187849833	167416366	A	G
3	rs75759720	167416424	A	C
3	rs192983387	167416583	G	A
3	rs146733325	167416779	A	G
3	rs188062027	167417014	C	T
3	rs76946526	167417027	T	A
3	rs74368357	167417177	A	G
3	rs545570126	167417229	G	T
3	rs6768410	167417676	C	T
3	rs535412988	167417731	A	G
3	rs58376555	167417956	T	C
3	rs61702773	167418138	C	G
3	rs181585633	167418157	A	G
3	rs185916103	167418229	T	C
3	rs189295877	167418609	G	A
3	rs9850708	167419176	T	A
3	rs186142621	167419237	A	C
3	rs76736918	167419293	C	T
3	rs569716391	167419543	T	C
3	rs9813823	167419574	T	C
3	rs114459431	167419619	C	T
3	rs578092719	167419685	A	G
3	rs569263042	167420547	C	T
3	rs540411027	167420841	T	A
3	rs73878768	167420848	C	T
3	rs187825664	167421125	G	A
3	rs114167987	167421141	G	A
3	rs528313221	167421178	G	A
3	rs148500681	167421285	C	G
3	rs114438913	167421678	C	T
3	rs77936958	167421808	C	T
3	rs75866255	167421943	C	T
3	rs552241328	167422219	T	C
3	rs192920686	167422534	C	T
3	rs116154329	167422537	T	C
3	rs9854098	167423013	C	T
3	rs28360949	167423244	C	T
3	rs576835736	167423421	A	G
3	rs568609393	167424039	T	C
3	rs143017481	167424121	T	C
3	rs138540538	167424182	A	G
3	rs574081661	167424510	A	G
3	rs115041082	167424982	T	C
3	rs139298740	167425099	C	T
3	rs558012311	167425148	T	C
3	rs6777835	167425194	T	C
3	rs61002257	167425415	A	G
3	rs560028214	167425444	T	C
3	rs140753715	167425517	G	A
3	rs28669756	167426000	A	C
3	rs186412136	167426090	T	A
3	rs190373524	167426258	T	C
3	rs9860417	167426542	G	A
3	rs6784267	167426660	T	C
3	rs561394447	167426703	C	T
3	rs186959814	167426816	T	C
3	rs12494861	167426942	G	A
3	rs78157108	167427120	A	G
3	rs545284371	167427172	A	G
3	rs183893274	167427535	A	C
3	rs13317501	167427571	T	C
3	rs13317559	167427574	A	G
3	rs2420029	167427848	A	G
3	rs186954072	167427912	G	A
3	rs549993471	167428140	A	G
3	rs4256127	167428760	C	G
3	rs114501810	167429006	A	G
3	rs534988535	167429299	A	C
3	rs2420030	167429402	T	C
3	rs9880947	167430121	G	A
3	rs181392663	167430250	C	T
3	rs540432031	167430361	C	A
3	rs9844216	167430441	A	G
3	rs185729684	167430500	C	A
3	rs77275184	167430593	G	A
3	rs75599405	167430738	G	A
3	rs140662585	167430748	C	T
3	rs541326357	167430786	G	A
3	rs576997630	167431184	T	A
3	rs79859901	167431187	G	C
3	rs77194732	167431336	G	A
3	rs6793169	167431359	T	A
3	rs6795978	167431516	C	T
3	rs371676939	167431762	C	T
3	rs183837007	167432003	T	C
3	rs549120045	167432198	A	G
3	rs150068749	167432503	A	C
3	rs528694904	167432508	A	G
3	rs145345252	167432680	C	T
3	rs9874915	167432712	C	T
3	rs145227985	167433116	G	A
3	rs6444552	167434075	G	A
3	rs531229516	167434189	G	A
3	rs111976854	167434412	C	T
3	rs528998372	167434481	A	G
3	rs75765994	167434743	T	G
3	rs78439970	167434991	T	A
3	rs150178092	167435098	C	T
3	rs7615915	167435193	A	G
3	rs6444553	167435492	G	A
3	rs539232223	167435866	A	G
3	rs565396555	167436229	G	A
3	rs563517679	167436372	G	A
3	rs549331995	167436538	C	T
3	rs59953438	167437049	C	A
3	rs148519955	167437497	C	T
3	rs62278329	167437564	G	A
3	rs142954692	167437691	T	C
3	rs181459277	167437772	C	A
3	rs189016983	167437877	G	A
3	rs143814799	167437928	C	T
3	rs568868161	167438320	A	G
3	rs572971113	167438394	G	A
3	rs533963287	167438412	G	A
3	rs558580338	167438463	T	G
3	rs548004528	167438982	G	A
3	rs6444570	167439268	T	C
3	rs182842662	167439368	A	G
3	rs6444571	167439397	C	T
3	rs191374029	167439457	A	G
3	rs78417166	167439964	C	G
3	rs551831548	167440041	A	T
3	rs13083480	167440079	A	C
3	rs138138357	167440105	T	C
3	rs147072468	167440193	C	A
3	rs9813276	167440206	G	T
3	rs546314143	167440217	T	G
3	rs558249878	167440242	A	G
3	rs545347128	167441238	C	T
3	rs184525630	167441309	T	C
3	rs193165625	167441382	A	G
3	rs77869542	167441495	A	G
3	rs189941225	167441619	A	G
3	rs550823757	167441805	G	A
3	rs9841137	167441991	C	A
3	rs547237852	167442273	T	C
3	rs60988496	167442628	A	G
3	rs149669994	167442837	C	G
3	rs6769769	167443156	C	T
3	rs6805980	167443548	T	C
3	rs9810173	167443721	T	C
3	rs9814145	167443939	T	C
3	rs35582977	167444051	T	C
3	rs73878770	167444325	A	G
3	rs114734171	167444436	T	C
3	rs191812153	167444658	C	T
3	rs187977440	167445164	G	A
3	rs79059846	167445580	T	C
3	rs142977244	167446202	T	C
3	rs181410319	167446290	A	G
3	rs9817255	167446408	C	T
3	rs572932259	167446858	T	C
3	rs560802290	167446874	T	C
3	rs77563177	167446956	T	A
3	rs80046405	167447034	T	C
3	rs533713267	167447415	G	T
3	rs79824166	167447575	G	A
3	rs544694537	167447651	A	G
3	rs562540111	167447998	G	T
3	rs548290243	167448008	A	G
3	rs530523627	167448259	T	G
3	rs6771578	167448546	C	T
3	rs192449577	167448612	G	A
3	rs192124145	167448878	C	A
3	rs142128670	167448917	T	C
3	rs566058643	167449250	C	T
3	rs7649555	167449369	T	C
3	rs75216075	167449448	C	T
3	rs563809303	167449636	C	T
3	rs531535658	167449640	A	G
3	rs529203153	167449699	A	G
3	rs76580432	167449768	C	T
3	rs551910952	167449829	A	G
3	rs537547221	167449881	C	G
3	rs142135283	167449896	A	G
3	rs545345526	167450106	A	T
3	rs557843775	167450123	A	C
3	rs193299642	167450135	G	A
3	rs9818496	167450310	T	C
3	rs149164819	167450322	G	C
3	rs567779924	167450499	G	A
3	rs9290318	167450569	C	G
3	rs62278330	167450715	C	G
3	rs181610342	167450723	C	G
3	rs186205418	167451087	T	A
3	rs9861088	167451117	G	A
3	rs9843615	167451169	C	T
3	rs75752703	167451208	A	C
3	rs571486021	167451209	A	G
3	rs6764020	167451230	T	C
3	rs577898784	167451619	C	T
3	rs79897106	167451928	C	T
3	rs560980478	167452397	A	G
3	rs186258789	167452412	T	C
3	rs540348406	167452415	C	G
3	rs554408082	167452480	A	G
3	rs539733424	167452501	A	C
3	rs3792293	167452504	G	A
3	rs546722173	167452634	G	C
3	rs536563241	167452675	A	G
3	rs74675020	167452704	C	A
3	rs3811683	167452828	A	G
3	rs11714980	167452991	C	T
3	rs9853967	167453039	C	T
3	rs535993670	167453076	G	C
3	rs9834676	167453271	A	G
3	rs577010178	167453386	C	T
3	rs9835352	167453703	A	G
3	rs9876806	167453969	G	A
3	rs12107673	167454002	G	T
3	rs75507291	167454111	A	G
3	rs9839668	167454126	A	G
3	rs78136737	167454452	A	G
3	rs2420034	167455005	A	T
3	rs189554310	167455236	A	G
3	rs529277461	167455480	C	A
3	rs60800951	167455701	C	A
3	rs562599726	167456855	G	C
3	rs77322398	167457086	G	A
3	rs533329563	167457139	A	G
3	rs75483635	167457245	T	A
3	rs79608939	167457264	A	G
3	rs76757019	167457398	G	A
3	rs149786517	167457467	G	A
3	rs539373573	167457713	C	T
3	rs56935072	167457954	G	A
3	rs79234820	167458004	G	A
3	rs7630514	167458304	C	T
3	rs543720334	167458405	A	G
3	rs182803264	167458479	G	A
3	rs116353423	167458520	A	G
3	rs573882058	167458720	C	A
3	rs577917910	167458876	C	T
3	rs542735536	167459148	G	A
3	rs113355161	167459187	C	G
3	rs549107281	167459487	C	T
3	rs34459853	167459519	G	A
3	rs553559642	167459676	G	A
3	rs542573736	167459742	A	G
3	rs138241506	167459858	C	T
3	rs11921535	167460383	A	G
3	rs528226004	167460415	C	T
3	rs187663283	167460550	C	A
3	rs1032382	167461042	C	T
3	rs76258498	167461193	C	T
3	rs558898713	167461266	C	T
3	rs6444588	167461777	G	A
3	rs147369814	167461987	T	C
3	rs556669100	167462182	T	G
3	rs564386977	167462205	T	C
3	rs78427987	167462213	C	A
3	rs183719167	167462254	G	C
3	rs541666289	167462556	C	T
3	rs75876529	167462599	C	A
3	rs9874621	167462636	C	T
3	rs75535395	167462688	A	G
3	rs535951906	167462845	A	T
3	rs2055026	167462868	G	T
3	rs148448614	167463461	G	A
3	rs7646407	167463532	G	T
3	rs112092579	167463797	G	A
3	rs7648843	167463818	C	T
3	rs76814349	167463856	A	C
3	rs79706187	167463873	T	C
3	rs555772700	167463938	G	A
3	rs11717419	167464512	A	G
3	rs79707106	167464834	C	T
3	rs77232317	167464907	A	G
3	rs140940605	167464930	G	A
3	rs559466182	167465007	G	A
3	rs186978548	167465117	G	A
3	rs9842259	167465311	A	G
3	rs113673197	167465357	C	G
3	rs113356827	167465367	G	A
3	rs9842429	167465411	A	G
3	rs113766262	167465426	T	C
3	rs55740466	167465537	G	A
3	rs569811138	167465827	G	T
3	rs77722367	167465986	G	A
3	rs565479002	167466188	C	T
3	rs185298005	167466263	A	G
3	rs532817459	167466332	A	G
3	rs79207242	167466452	C	T
3	rs6444589	167466514	C	A
3	rs573277023	167466705	A	G
3	rs7612014	167467135	G	A
3	rs145248786	167467176	T	C
3	rs187987733	167467189	G	A
3	rs184598624	167467302	T	C
3	rs78026197	167467795	G	A
3	rs550473080	167468004	T	C
3	rs571064855	167468237	A	G
3	rs79460116	167468317	A	G
3	rs6809761	167468501	A	G
3	rs116761999	167468592	C	A
3	rs10513635	167468637	C	T
3	rs532073045	167468639	C	G
3	rs181415510	167468753	C	T
3	rs538322067	167468989	A	C
3	rs142543303	167469571	T	C
3	rs552633487	167469897	G	C
3	rs1492027	167469955	G	A
3	rs2420036	167469963	C	T
3	rs75130505	167470356	C	T
3	rs11710323	167470449	G	A
3	rs188533933	167471362	A	G
3	rs13090569	167471545	A	G
3	rs533309175	167471626	G	A
3	rs535559498	167471746	T	C
3	rs553541187	167471790	G	A
3	rs114115320	167471827	G	C
3	rs77944020	167472057	G	A
3	rs573903861	167472086	A	C
3	rs559459748	167472147	T	C
3	rs9879527	167472271	T	G
3	rs569837263	167472610	G	A
3	rs6802840	167472785	G	C
3	rs184491244	167472806	C	T
3	rs569872976	167473120	A	C
3	rs13059266	167473262	G	C
3	rs71304648	167473635	G	A
3	rs551385588	167473835	T	C
3	rs73035359	167473993	G	A
3	rs538688506	167474271	T	G
3	rs112949508	167474320	T	A
3	rs569281771	167474344	T	C
3	rs9828581	167474916	G	A
3	rs147751474	167474979	A	G
3	rs80341361	167474992	C	T
3	rs566859206	167475115	A	G
3	rs73035360	167475148	G	A
3	rs115176262	167475359	A	G
3	rs140190780	167475491	A	G
3	rs542659723	167475579	T	C
3	rs528178171	167475655	T	C
3	rs137862268	167475738	G	A
3	rs138766939	167475927	A	C
3	rs59200797	167475950	T	C
3	rs552656326	167475963	G	A
3	rs186922376	167476249	C	T
3	rs576524990	167476477	C	A
3	rs148044831	167476545	C	T
3	rs74928868	167476739	G	C
3	rs141447454	167476792	G	A
3	rs185392471	167476936	G	A
3	rs139844746	167477085	T	A
3	rs149863879	167477342	G	A
3	rs142538526	167478302	G	T
3	rs9883327	167478327	A	G
3	rs541259333	167478436	G	A
3	rs140763695	167478498	T	C
3	rs537099499	167478857	T	C
3	rs75357795	167478889	G	C
3	rs150378956	167478933	C	T
3	rs6783912	167479987	A	G
3	rs561687069	167480059	A	G
3	rs186019948	167480175	T	C
3	rs190087376	167480255	G	T
3	rs111901947	167480263	T	C
3	rs182776365	167480595	A	T
3	rs73035362	167480642	G	A
3	rs9819158	167480661	A	G
3	rs9856551	167480664	G	A
3	rs188290830	167480964	T	C
3	rs569235030	167481147	T	G
3	rs1492025	167481167	G	A
3	rs112789956	167481331	G	C
3	rs73035364	167481477	G	A
3	rs10049059	167481556	A	G
3	rs77276054	167481828	G	C
3	rs559328816	167482011	G	T
3	rs192669912	167482071	G	A
3	rs538675686	167482150	T	G
3	rs115245786	167482241	G	A
3	rs9830040	167482788	A	G
3	rs139864393	167482896	A	G
3	rs183741766	167483144	G	A
3	rs148825010	167483154	T	C
3	rs62278334	167483216	A	C
3	rs143589754	167483453	G	A
3	rs12696274	167483454	G	A
3	rs191409964	167483460	G	A
3	rs186228800	167483479	A	C
3	rs538207053	167483611	T	C
3	rs189866630	167484181	T	C
3	rs71304651	167484272	A	G
3	rs535701616	167484490	C	A
3	rs112840302	167484596	G	A
3	rs61248539	167484817	G	A
3	rs550004141	167484915	T	C
3	rs568234775	167484933	T	G
3	rs76418145	167485425	A	G
3	rs549867864	167485656	T	A
3	rs539676255	167485800	C	T
3	rs187957905	167485850	T	G
3	rs1492026	167486020	G	A
3	rs11921093	167486108	G	T
3	rs35724535	167486259	T	C
3	rs9859639	167486306	T	A
3	rs181096014	167486623	G	A
3	rs146702165	167486692	A	C
3	rs192441698	167486948	G	A
3	rs563286900	167487032	C	G
3	rs537470921	167487105	T	C
3	rs534809269	167487208	G	A
3	rs188841662	167487289	C	T
3	rs6797312	167487303	T	A
3	rs6808124	167487375	A	G
3	rs149110398	167487391	G	A
3	rs187065747	167487457	A	C
3	rs191159209	167487489	A	C
3	rs62278335	167487583	T	A
3	rs35118764	167487618	A	G
3	rs34909992	167487620	C	T
3	rs6801193	167487895	G	C
3	rs551156909	167487942	C	G
3	rs569443424	167487943	T	A
3	rs6776218	167488061	A	G
3	rs57289014	167488067	G	T
3	rs185576904	167488229	T	C
3	rs146238605	167488348	C	G
3	rs78345359	167488412	A	G
3	rs6765637	167488444	G	A
3	rs528364659	167488492	G	A
3	rs114280945	167488556	G	A
3	rs11927026	167488623	G	A
3	rs11927064	167488690	G	A
3	rs11920206	167488880	A	C
3	rs554302421	167488982	T	G
3	rs188787428	167488983	T	C
3	rs532432963	167489048	A	G
3	rs544593696	167489120	A	T
3	rs73878775	167489123	G	A
3	rs6804812	167489206	T	C
3	rs6771306	167489228	G	T
3	rs138175177	167489253	G	A
3	rs9875533	167489260	G	A
3	rs554365719	167489504	G	A
3	rs13092424	167489620	T	C
3	rs575010100	167489634	C	T
3	rs543619512	167489638	T	C
3	rs191951954	167489639	A	G
3	rs6807622	167489648	T	C
3	rs146154759	167489649	A	G
3	rs6774447	167489845	A	T
3	rs34563131	167489975	A	G
3	rs35665016	167490129	G	A
3	rs190355618	167490347	A	T
3	rs74786750	167490381	C	T
3	rs76044651	167490485	G	A
3	rs74391532	167490502	T	C
3	rs549995681	167490513	A	G
3	rs371658287	167490515	T	G
3	rs142589675	167490874	G	A
3	rs6775296	167490900	G	A
3	rs182202374	167491596	G	A
3	rs79130784	167491684	T	C
3	rs1552745	167491689	G	A
3	rs7613321	167491702	T	C
3	rs527309766	167491829	A	T
3	rs13066280	167491845	G	A
3	rs11927609	167492132	C	T
3	rs79727349	167492171	C	T
3	rs145017265	167492414	G	T
3	rs561610377	167492614	T	C
3	rs11923766	167492694	A	C
3	rs9855100	167492748	T	G
3	rs578201079	167492861	A	T
3	rs539312874	167492892	C	T
3	rs139007953	167492933	T	A
3	rs9821021	167493000	G	A
3	rs11924608	167493002	T	C
3	rs190477306	167493111	A	G
3	rs533077806	167493206	T	C
3	rs577657137	167493222	G	A
3	rs13073510	167493301	C	G
3	rs13073396	167493421	A	C
3	rs13096396	167493534	C	T
3	rs80060821	167493637	G	A
3	rs74553908	167493643	A	G
3	rs60255303	167493764	T	A
3	rs11924870	167493805	A	C
3	rs184777640	167493888	T	C
3	rs56761926	167493987	T	C
3	rs11925719	167494142	G	C
3	rs9864616	167494242	G	C
3	rs180907961	167494385	G	A
3	rs112724955	167494484	T	C
3	rs56302309	167494671	T	C
3	rs6800265	167494899	A	G
3	rs147360946	167494993	C	T
3	rs6776701	167495039	G	C
3	rs73878776	167495084	T	C
3	rs6789413	167495085	G	A
3	rs9861801	167495256	C	T
3	rs530278803	167495334	G	C
3	rs13096247	167495440	G	A
3	rs9842168	167495503	G	C
3	rs570877936	167495571	T	A
3	rs9842592	167495631	A	G
3	rs36089589	167495674	T	G
3	rs181476400	167495980	T	C
3	rs62278357	167496124	G	C
3	rs150002610	167496208	A	G
3	rs566625716	167496417	A	T
3	rs141316972	167496568	A	T
3	rs13060396	167496576	A	G
3	rs13060416	167496606	A	G
3	rs13060142	167496670	T	A
3	rs13087249	167496863	G	T
3	rs62278358	167496943	T	G
3	rs13087463	167496995	A	T
3	rs9814257	167497013	G	A
3	rs115442454	167497281	G	A
3	rs550556827	167497318	T	G
3	rs9815034	167497444	G	A
3	rs565835928	167497793	C	T
3	rs6768680	167497926	T	C
3	rs192654946	167498016	A	T
3	rs192188712	167498437	G	T
3	rs529126559	167498438	A	T
3	rs547789544	167498456	A	T
3	rs557928565	167499027	G	A
3	rs62278359	167499041	T	A
3	rs543604134	167499051	G	C
3	rs551352463	167499277	T	C
3	rs116249404	167499556	A	G
3	rs62279560	167499651	A	G
3	rs71304652	167499821	C	T
3	rs74782424	167499837	C	A
3	rs11918705	167499867	G	A
3	rs186306481	167499932	C	A
3	rs62279561	167500005	G	A
3	rs142766270	167500102	A	G
3	rs563501404	167500250	C	T
3	rs2420037	167500507	A	G
3	rs35578964	167500657	C	T
3	rs1473511	167500763	G	T
3	rs139497075	167500800	C	G
3	rs191323439	167500856	G	A
3	rs62279563	167500973	G	A
3	rs56824632	167501315	C	G
3	rs9874331	167501450	C	G
3	rs71304653	167501455	G	C
3	rs540763089	167501538	A	C
3	rs9290319	167501572	G	A
3	rs55640411	167501576	A	G
3	rs115478761	167501661	G	C
3	rs143742922	167501765	A	G
3	rs192780273	167501805	G	A
3	rs114968196	167501834	G	A
3	rs78205158	167501929	C	T
3	rs62279564	167502169	A	T
3	rs62279565	167502228	G	T
3	rs13096218	167502371	A	G
3	rs13095746	167502396	C	A
3	rs535828315	167502460	G	C
3	rs34849695	167502613	G	A
3	rs112998180	167502858	A	G
3	rs34512111	167503007	G	A
3	rs116267017	167503017	T	C
3	rs1492022	167503177	G	A
3	rs137877717	167503197	A	G
3	rs554518945	167503274	A	C
3	rs191349167	167503480	T	C
3	rs534051348	167503668	G	A
3	rs13060184	167503728	C	G
3	rs532578690	167504012	T	C
3	rs184606473	167504053	A	G
3	rs62279568	167504060	A	G
3	rs62279569	167504120	A	G
3	rs9851958	167504322	G	A
3	rs181100423	167504392	G	C
3	rs116503324	167504455	A	G
3	rs35446777	167504530	C	T
3	rs35857772	167504586	G	T
3	rs75409720	167504662	C	T
3	rs9852595	167504672	C	A
3	rs34994958	167505146	A	G
3	rs186361527	167505148	A	G
3	rs34635941	167505220	A	G
3	rs540500084	167505224	G	C
3	rs35114400	167505431	T	C
3	rs529291283	167505453	G	A
3	rs35056746	167505554	A	G
3	rs79430694	167505582	T	C
3	rs188197699	167505733	A	G
3	rs9881917	167506054	T	C
3	rs62279573	167506297	G	A
3	rs79402213	167506449	A	G
3	rs33917740	167506937	G	C
3	rs34582040	167506967	G	A
3	rs539073999	167507225	A	G
3	rs183748415	167507310	G	A
3	rs116664000	167507394	G	A
3	rs36025992	167507452	G	A
3	rs114702905	167507471	A	G
3	rs3804611	167507794	G	A
3	rs116194427	167507818	T	C
3	rs189828854	167507928	G	A
3	rs9836907	167507962	A	T
3	rs571466438	167507998	G	A
3	rs13067847	167508021	G	A
3	rs62279575	167508038	C	G
3	rs13090836	167508062	C	T
3	rs61750375	167508198	A	G
3	rs144228915	167508604	C	A
3	rs3804612	167508789	T	G
3	rs3804613	167508827	G	T
3	rs3804614	167509041	G	A
3	rs185590599	167509164	T	C
3	rs61510878	167509318	G	T
3	rs529896008	167509866	A	T
3	rs71304654	167509896	T	C
3	rs74512516	167509928	A	C
3	rs71304655	167509935	T	C
3	rs556215952	167509966	C	T
3	rs71304656	167510022	G	A
3	rs147732101	167510037	T	G
3	rs75218269	167510119	A	T
3	rs74498790	167510130	C	T
3	rs529956720	167510140	C	T
3	rs13060517	167510166	C	T
3	rs527563681	167510178	C	T
3	rs13080325	167510202	G	A
3	rs7433287	167510214	G	A
3	rs61735309	167510414	G	A
3	rs566381455	167510462	C	A
3	rs2229697	167510472	A	G
3	rs542068603	167510832	A	G
3	rs62279596	167510962	G	A
3	rs41403449	167511141	T	C
3	rs62279598	167511255	A	G
3	rs75085288	167511400	T	G
3	rs75260878	167511402	C	A
3	rs78100705	167511594	A	G
3	rs572187102	167511622	G	A
3	rs11924448	167511859	G	T
3	rs11920432	167511916	T	G
3	rs529229958	167511921	G	A
3	rs182196689	167511989	G	A
3	rs6765204	167511999	G	T
3	rs553594399	167512251	A	G
3	rs201733570	167512367	C	G
3	rs55872908	167512569	A	G
3	rs13093728	167512806	T	C
3	rs567916804	167512831	C	T
3	rs16851466	167512886	G	A
3	rs16851469	167512956	C	A
3	rs569563609	167513008	C	T
3	rs189138695	167513548	T	C
3	rs79230943	167513657	C	T
3	rs9653994	167513733	G	A
3	rs73173072	167513752	T	A
3	rs76636269	167513756	A	T
3	rs2133674	167514116	G	A
3	rs567238689	167514160	T	G
3	rs34392957	167514216	A	G
3	rs59098195	167514669	A	G
3	rs60679606	167514893	G	T
3	rs6775364	167514895	A	T
3	rs6772778	167514898	G	A
3	rs34026596	167515060	A	G
3	rs146438007	167515123	A	G
3	rs60175508	167515241	C	T
3	rs62279601	167515381	G	A
3	rs9826801	167515386	G	C
3	rs34131147	167515449	C	T
3	rs551085307	167515490	C	A
3	rs62279602	167515495	A	T
3	rs546448701	167515554	T	C
3	rs571533499	167515574	G	A
3	rs76790536	167515762	G	A
3	rs556437933	167515890	G	T
3	rs181515013	167516026	G	A
3	rs74636480	167516105	C	A
3	rs564210994	167516136	C	T
3	rs539379480	167516246	T	A
3	rs548262806	167516292	A	G
3	rs558988816	167516482	T	C
3	rs77003737	167516674	A	G
3	rs1973360	167516848	C	T
3	rs34832738	167516883	G	A
3	rs573714097	167516927	G	C
3	rs34157426	167516942	T	C
3	rs145827150	167517005	A	G
3	rs144065167	167517181	C	T
3	rs188319591	167517245	T	G
3	rs541805680	167517316	C	A
3	rs531724729	167517499	C	T
3	rs58651036	167517505	G	T
3	rs568359274	167517518	T	C
3	rs6764847	167517772	A	T
3	rs567749980	167517787	A	G
3	rs9861970	167517855	G	T
3	rs6767637	167517987	C	T
3	rs2131113	167518117	A	G
3	rs561804351	167518138	A	T
3	rs547943381	167518249	C	T
3	rs2131114	167518303	C	T
3	rs562064412	167518912	C	T
3	rs529355846	167518926	T	G
3	rs9290321	167519016	G	T
3	rs114814251	167519079	C	T
3	rs549277540	167519083	T	G
3	rs539206127	167519099	C	T
3	rs545574525	167519495	T	A
3	rs200218991	167520624	T	A
3	rs28363836	167520846	G	A
3	rs138264024	167520931	A	G
3	rs13094523	167520949	G	T
3	rs62279604	167520988	A	G
3	rs563898564	167521072	T	A
3	rs9858935	167521341	G	A
3	rs180813162	167521499	G	A
3	rs9821241	167521611	G	A
3	rs150875840	167521827	T	C
3	rs189311506	167522220	G	A
3	rs6766722	167522385	T	C
3	rs6779335	167522534	A	G
3	rs558814909	167522685	G	A
3	rs540696284	167522955	A	G
3	rs528277961	167522956	C	T
3	rs13083889	167522986	T	C
3	rs9813472	167523029	T	C
3	rs9831578	167523409	G	A
3	rs35182841	167523569	T	C
3	rs11718355	167523614	C	G
3	rs566224613	167523654	C	T
3	rs141006718	167523939	T	G
3	rs35759488	167524522	C	T
3	rs13091071	167524656	C	A
3	rs77878704	167524984	C	G
3	rs371916299	167525216	C	T
3	rs192083410	167525220	C	G
3	rs1553221	167525326	A	G
3	rs183810655	167525331	A	G
3	rs562257606	167525521	C	T
3	rs13064973	167525616	G	A
3	rs187945880	167525676	A	G
3	rs2420040	167525822	C	T
3	rs531724625	167526402	G	C
3	rs13093535	167526429	C	T
3	rs75635898	167526585	G	A
3	rs13071510	167526655	G	A
3	rs139038608	167526943	T	A
3	rs553669476	167527132	G	A
3	rs13076443	167527202	A	C
3	rs3804616	167527333	T	A
3	rs3804617	167527371	C	T
3	rs189433910	167527452	G	A
3	rs568032130	167527614	G	A
3	rs73878781	167527681	T	C
3	rs75804971	167527761	A	T
3	rs10513634	167527786	A	T
3	rs536999979	167527787	T	C
3	rs11706323	167527846	G	T
3	rs574017132	167527945	G	T
3	rs541522733	167527961	A	G
3	rs181674401	167528050	T	C
3	rs6783981	167528129	T	C
3	rs529005158	167528234	A	G
3	rs530196366	167528321	G	A
3	rs140457612	167528537	A	G
3	rs2420041	167529281	C	T
3	rs189546418	167529404	G	A
3	rs1995253	167529411	A	G
3	rs11919881	167529819	A	G
3	rs144505911	167529884	A	C
3	rs559038170	167529914	T	A
3	rs549018844	167530019	T	C
3	rs11917120	167530027	T	G
3	rs11920752	167530055	A	G
3	rs182406204	167530128	C	T
3	rs62279608	167530179	C	G
3	rs16851498	167530216	G	A
3	rs2055027	167530444	C	T
3	rs532092055	167530467	T	G
3	rs2055028	167530506	G	A
3	rs3792297	167530590	G	C
3	rs147148378	167530671	T	C
3	rs140610881	167530723	T	C
3	rs147813971	167530989	C	T
3	rs1552746	167531020	C	T
3	rs139149567	167531163	G	A
3	rs540541860	167531170	G	A
3	rs145770012	167531412	C	T
3	rs7641394	167531607	C	T
3	rs191189099	167531625	C	G
3	rs145163214	167531689	T	C
3	rs148343207	167531824	A	G
3	rs73036837	167531859	C	T
3	rs143577883	167532295	T	C
3	rs115686744	167532467	A	G
3	rs6809129	167532894	A	G
3	rs6785838	167532900	G	C
3	rs73036842	167532943	C	T
3	rs551977161	167533045	C	T
3	rs535349359	167533298	T	C
3	rs6809765	167533458	A	G
3	rs527440259	167533571	T	C
3	rs11715686	167533680	G	A
3	rs11707934	167533735	A	C
3	rs9824029	167534071	T	C
3	rs576488863	167534110	G	A
3	rs187271930	167534111	A	G
3	rs34028506	167534155	G	A
3	rs560046629	167534255	C	T
3	rs16851502	167534712	A	G
3	rs574292950	167534751	A	G
3	rs545665294	167534868	G	T
3	rs7651327	167534993	C	T
3	rs150996005	167534996	G	A
3	rs35964183	167535063	T	C
3	rs34150442	167535120	A	T
3	rs34891025	167535190	A	G
3	rs557595027	167535324	G	A
3	rs7649263	167535415	C	A
3	rs114662624	167535416	C	T
3	rs7637901	167535424	T	C
3	rs563563407	167535531	A	G
3	rs530948440	167535536	T	C
3	rs7617451	167535543	A	G
3	rs7651760	167535625	G	A
3	rs7651764	167535634	G	A
3	rs557392832	167535682	T	C
3	rs7640380	167535758	T	C
3	rs7640486	167535921	T	C
3	rs7640542	167535962	T	C
3	rs7640563	167536026	G	C
3	rs186457354	167536052	A	G
3	rs7652215	167536063	G	A
3	rs7617923	167536106	A	G
3	rs9882693	167536520	A	G
3	rs9827184	167536577	A	T
3	rs56227357	167536886	C	T
3	rs143995414	167537467	T	A
3	rs530252700	167537496	G	A
3	rs717877	167537498	A	G
3	rs6797197	167537664	G	A
3	rs552590686	167537665	C	G
3	rs114382598	167537822	A	G
3	rs189326618	167538027	T	C
3	rs9817284	167538069	T	G
3	rs9817427	167538144	C	G
3	rs553725932	167538155	G	C
3	rs9817175	167538184	G	C
3	rs62274817	167538209	G	C
3	rs557510964	167538269	A	G
3	rs533714785	167538296	C	T
3	rs9817973	167538506	C	G
3	rs560170294	167538564	T	C
3	rs62274818	167538568	A	G
3	rs73036884	167538728	A	C
3	rs7644866	167538984	G	A
3	rs546271158	167539131	T	C
3	rs79350676	167539161	A	G
3	rs550814013	167539393	G	A
3	rs552245902	167539400	A	C
3	rs531360321	167539437	C	T
3	rs7648061	167540109	G	A
3	rs186038396	167540248	G	A
3	rs73036889	167540362	T	A
3	rs720958	167540561	G	A
3	rs556800604	167540668	T	C
3	rs529046823	167541081	T	C
3	rs79937834	167541209	T	C
3	rs57792691	167541828	G	C
3	rs565250959	167541876	C	G
3	rs182714586	167541879	G	T
3	rs3792298	167541982	A	C
3	rs201305488	167542339	G	A
3	rs7610532	167542480	G	A
3	rs547203014	167542613	T	G
3	rs192226959	167543008	G	C
3	rs532826558	167543308	C	T
3	rs60174220	167543466	T	C
3	rs55980781	167543805	G	A
3	rs79246566	167543812	T	C
3	rs77213260	167543848	A	G
3	rs545193803	167544049	A	G
3	rs573116694	167544277	C	T
3	rs62274821	167544362	G	A
3	rs186282079	167544373	A	T
3	rs562733849	167544428	C	G
3	rs73173083	167544484	T	C
3	rs115793176	167544555	C	T
3	rs558582106	167544729	T	C
3	rs7619195	167544809	G	A
3	rs530190939	167545082	A	T
3	rs183266642	167545300	T	C
3	rs144801424	167545625	A	G
3	rs74607622	167545811	T	A
3	rs192076363	167546040	A	T
3	rs553134635	167546052	G	T
3	rs529784159	167546111	C	T
3	rs6444654	167546141	G	A
3	rs566657858	167546161	G	A
3	rs188221091	167546227	T	A
3	rs77389291	167546270	A	G
3	rs568439186	167546831	T	C
3	rs558368231	167547023	G	C
3	rs60871811	167547133	G	C
3	rs62274834	167547162	C	T
3	rs62274835	167547163	G	A
3	rs191334693	167547341	C	T
3	rs77350005	167547392	A	C
3	rs575446460	167547542	T	A
3	rs2035867	167547810	T	G
3	rs77936428	167547880	C	T
3	rs541835394	167548010	G	A
3	rs62274836	167548435	T	A
3	rs547811396	167548471	A	G
3	rs1586830	167548520	C	T
3	rs539945195	167548538	T	C
3	rs186979348	167548612	T	C
3	rs181128903	167548685	C	T
3	rs141445349	167549134	T	C
3	rs550099903	167549139	G	A
3	rs62274837	167549661	T	C
3	rs575773793	167550085	A	C
3	rs532283220	167550148	C	T
3	rs573716242	167550161	C	T
3	rs114099007	167550384	C	T
3	rs73041719	167550461	A	C
3	rs191194651	167550492	A	C
3	rs546910836	167550539	A	G
3	rs183659239	167550605	C	T
3	rs551008899	167550779	C	T
3	rs139236265	167550842	A	G
3	rs79500249	167550893	T	C
3	rs11928497	167551122	A	T
3	rs565136201	167551221	C	T
3	rs191186990	167551390	T	C
3	rs183767668	167551565	G	T
3	rs540283673	167552084	A	G
3	rs76145112	167552193	A	C
3	rs61701133	167552204	A	T
3	rs11914302	167552548	C	T
3	rs16851519	167552660	A	G
3	rs16851520	167552712	A	G
3	rs546739717	167552996	T	C
3	rs180840226	167553286	C	A
3	rs140374379	167553446	G	A
3	rs564863153	167553954	G	C
3	rs116446305	167554133	A	G
3	rs148108186	167554264	G	A
3	rs73878789	167554294	T	A
3	rs551465226	167554597	T	C
3	rs564885165	167554625	C	G
3	rs552010555	167554803	A	G
3	rs558463478	167555204	G	A
3	rs544232115	167555232	C	T
3	rs55989042	167555286	T	C
3	rs541480093	167555324	C	T
3	rs559923007	167555354	G	A
3	rs56180702	167555359	T	C
3	rs139428033	167555525	G	A
3	rs9876312	167555959	G	T
3	rs112547416	167555966	G	T
3	rs9856452	167555994	T	C
3	rs57352880	167555998	T	C
3	rs114752515	167556267	C	G
3	rs140247775	167556471	T	C
3	rs11916566	167556793	G	A
3	rs62274840	167556970	G	A
3	rs146596741	167557177	A	G
3	rs62274841	167557239	A	T
3	rs62274842	167557384	T	C
3	rs142982483	167557661	C	T
3	rs147464021	167557759	G	A
3	rs62274843	167557772	G	A
3	rs150655889	167558092	A	G
3	rs545104683	167558114	G	A
3	rs139887836	167558217	A	G
3	rs1388641	167558272	C	T
3	rs1388640	167558283	G	A
3	rs1492024	167558356	A	G
3	rs569588842	167558370	G	A
3	rs115034635	167558473	G	T
3	rs571606240	167558513	T	C
3	rs557079857	167558598	G	A
3	rs1492023	167558624	T	C
3	rs9290323	167558794	A	G
3	rs533125030	167558887	A	T
3	rs146218573	167559042	C	A
3	rs6787305	167559117	G	T
3	rs187100174	167559269	T	A
3	rs546862301	167559271	A	G
3	rs6787505	167559308	C	T
3	rs569179482	167559622	G	A
3	rs139238976	167559709	T	A
3	rs62274844	167559729	A	G
3	rs61409100	167559760	G	A
3	rs144920358	167559825	G	A
3	rs62274846	167559829	T	C
3	rs576119887	167560281	C	T
3	rs76715126	167560351	G	A
3	rs540351098	167560597	G	T
3	rs550798810	167560741	T	C
3	rs62274847	167560826	G	A
3	rs116264378	167561097	C	T
3	rs10222420	167561168	G	T
3	rs187091611	167561176	G	A
3	rs9290324	167561439	G	A
3	rs549974787	167561692	A	C
3	rs9290326	167561766	T	C
3	rs9290327	167561767	G	A
3	rs551928691	167562044	T	C
3	rs557705889	167562653	C	T
3	rs6808825	167562666	A	G
3	rs193298504	167562759	T	G
3	rs184923319	167562885	G	A
3	rs6800883	167562902	C	T
3	rs115590360	167562971	C	T
3	rs529416236	167563020	C	T
3	rs187382152	167563037	G	A
3	rs6809215	167563055	T	G
3	rs11711815	167563125	A	T
3	rs9756423	167563150	C	T
3	rs557924986	167563273	T	C
3	rs76908718	167563379	T	G
3	rs545321702	167563419	C	T
3	rs78381101	167563451	T	C
3	rs546974355	167563633	A	C
3	rs537364754	167563826	C	T
3	rs12106980	167564146	A	C
3	rs62274848	167564502	G	A
3	rs563747645	167564555	G	A
3	rs58032681	167564605	T	C
3	rs78941371	167564808	T	C
3	rs7614518	167564809	A	G
3	rs116085041	167564871	A	C
3	rs2172254	167564910	T	C
3	rs62274849	167565013	A	C
3	rs73041749	167565450	T	A
3	rs9877527	167565705	A	G
3	rs546848505	167565757	C	A
3	rs190808027	167565790	T	C
3	rs28785574	167565794	T	C
3	rs187979408	167565941	T	C
3	rs66655331	167566095	A	G
3	rs545434731	167566119	C	A
3	rs56197515	167566152	C	T
3	rs60923198	167566160	C	T
3	rs538554618	167566259	A	T
3	rs9881937	167566277	T	C
3	rs9882204	167566283	C	G
3	rs9826588	167566294	C	T
3	rs9882085	167566362	T	C
3	rs145609689	167566426	T	C
3	rs372349383	167566427	A	G
3	rs11720994	167566527	T	C
3	rs183151186	167566760	C	T
3	rs536113923	167566967	T	G
3	rs73173088	167567082	C	T
3	rs6763712	167567291	G	A
3	rs74358485	167567341	A	C
3	rs6766592	167567529	C	T
3	rs544736582	167567764	C	T
3	rs552359219	167567767	A	G
3	rs151029641	167568056	A	T
3	rs1392326	167568177	C	T
3	rs1392328	167568402	G	T
3	rs531841270	167568598	G	A
3	rs76699768	167568659	G	C
3	rs56318843	167568675	G	A
3	rs62274850	167568922	A	G
3	rs1388642	167568928	T	A
3	rs116106426	167568939	G	A
3	rs145786773	167568944	C	T
3	rs570077601	167569335	T	A
3	rs189322020	167569345	C	A
3	rs9842874	167569451	C	T
3	rs115311443	167569481	T	A
3	rs6763668	167569501	C	G
3	rs9860474	167569511	C	A
3	rs181538364	167569543	C	T
3	rs58124075	167569597	T	C
3	rs143960043	167569795	A	C
3	rs189992896	167569818	A	G
3	rs115435532	167569909	T	G
3	rs539374114	167569936	G	A
3	rs1492029	167570195	C	T
3	rs116640280	167570263	A	G
3	rs549371410	167570416	C	T
3	rs62274851	167570564	A	C
3	rs547442766	167570637	T	G
3	rs186395538	167570782	A	G
3	rs578025233	167571002	G	T
3	rs145300156	167571004	A	G
3	rs147602113	167571024	C	G
3	rs140525853	167571094	G	T
3	rs80327832	167571228	T	A
3	rs569833175	167571281	T	C
3	rs59319441	167571317	T	A
3	rs9833306	167571360	A	C
3	rs150001169	167571423	T	C
3	rs538708913	167571456	G	T
3	rs77770344	167572136	A	G
3	rs546134049	167572140	A	G
3	rs183386918	167572164	A	G
3	rs188503654	167572166	C	T
3	rs6798872	167572208	T	C
3	rs6798988	167572308	T	C
3	rs529721528	167572385	C	T
3	rs145897908	167573534	C	T
3	rs532271807	167573561	A	G
3	rs114785740	167573728	T	C
3	rs62274852	167574248	T	G
3	rs1909607	167574352	T	C
3	rs550525378	167574640	A	T
3	rs558350708	167574758	G	A
3	rs114269520	167575015	G	C
3	rs56372027	167575144	G	A
3	rs78367279	167575179	A	G
3	rs1492028	167575289	A	G
3	rs542149093	167575309	T	C
3	rs138449060	167575627	A	G
3	rs190097169	167575724	C	G
3	rs9864652	167575840	G	A
3	rs143700573	167575998	A	C
3	rs181797843	167576185	C	T
3	rs572361081	167576259	T	G
3	rs9851792	167576422	G	T
3	rs9290328	167576448	T	A
3	rs559664892	167576485	A	G
3	rs9851944	167576493	C	T
3	rs62274854	167576559	A	G
3	rs535681686	167576815	C	T
3	rs188809891	167576880	G	A
3	rs574043743	167576997	G	T
3	rs183587234	167577247	A	G
3	rs551730554	167577298	G	A
3	rs1039305	167577380	T	C
3	rs561489076	167577549	T	C
3	rs9857416	167577554	C	T
3	rs1039306	167577713	G	A
3	rs188237091	167577747	T	C
3	rs9841929	167577872	A	G
3	rs62274855	167578081	T	C
3	rs1027242	167578227	A	G
3	rs564482066	167578412	T	C
3	rs115197439	167578553	C	T
3	rs536834027	167578774	G	A
3	rs552960849	167578885	C	A
3	rs188877309	167578927	G	A
3	rs185328603	167579231	A	G
3	rs146962657	167579302	T	C
3	rs77809041	167579373	T	C
3	rs73173094	167579406	C	T
3	rs2131116	167579755	C	T
3	rs58895201	167579831	T	C
3	rs192108629	167579895	T	C
3	rs181879164	167579905	G	A
3	rs190530596	167579949	T	C
3	rs538302438	167579976	A	C
3	rs187082756	167580103	T	A
3	rs59576333	167580320	A	G
3	rs78903435	167580325	C	T
3	rs7618769	167580434	C	A
3	rs7651786	167580461	A	C
3	rs35992842	167580547	A	C
3	rs574809553	167580694	G	A
3	rs546429711	167580819	T	G
3	rs12053908	167580911	A	G
3	rs192252621	167581111	A	G
3	rs535853027	167581174	T	G
3	rs144201051	167581375	A	T
3	rs181954305	167581565	A	G
3	rs535714528	167581645	T	C
3	rs181618310	167581797	A	T
3	rs191346056	167581901	T	C
3	rs28454667	167581914	T	C
3	rs145797725	167581969	A	G
3	rs570146204	167582162	T	G
3	rs17411263	167582685	T	G
3	rs547613021	167582686	C	T
3	rs553108944	167582881	G	A
3	rs7637798	167582970	T	G
3	rs559558185	167583191	G	A
3	rs13083753	167583217	G	A
3	rs189028713	167583290	C	T
3	rs189449707	167583421	C	T
3	rs186048563	167583500	G	A
3	rs147097693	167583565	C	G
3	rs116014937	167583611	A	G
3	rs7630855	167584036	C	A
3	rs17476946	167584168	A	G
3	rs3811682	167584211	C	T
3	rs3811681	167584298	G	A
3	rs114102893	167584581	A	G
3	rs548937546	167584960	C	A
3	rs6444685	167585147	T	G
3	rs540243014	167585307	A	G
3	rs73878799	167585784	A	G
3	rs73049187	167585886	C	A
3	rs142535855	167586011	A	G
3	rs562999570	167586025	C	T
3	rs9818575	167586056	G	A
3	rs79609101	167586204	T	C
3	rs9856785	167586310	T	C
3	rs7637501	167586337	A	G
3	rs62275975	167586380	C	T
3	rs564846369	167586411	A	G
3	rs201320435	167586489	G	A
3	rs373105157	167586503	A	G
3	rs57072709	167586510	G	A
3	rs374423804	167586519	G	A
3	rs376915195	167586523	G	A
3	rs73173099	167586712	A	T
3	rs77233897	167586852	A	G
3	rs576701078	167586875	G	A
3	rs9862018	167587081	A	G
3	rs17411340	167587100	G	A
3	rs535898725	167587257	C	G
3	rs191487710	167587452	G	A
3	rs541461576	167587465	C	A
3	rs147730577	167587578	A	G
3	rs4643710	167587629	C	T
3	rs536902910	167587639	T	G
3	rs555528903	167587692	A	T
3	rs574025936	167587761	T	C
3	rs4257550	167587766	C	G
3	rs573917833	167587773	G	A
3	rs533173002	167588083	C	T
3	rs78180093	167588241	G	A
3	rs7614497	167588921	G	A
3	rs555502651	167589303	A	G
3	rs185474055	167589342	C	A
3	rs548686808	167589531	C	A
3	rs2131112	167589870	A	G
3	rs75258109	167589938	A	G
3	rs556884801	167590067	A	G
3	rs78140695	167590819	T	G
3	rs7653664	167590881	T	C
3	rs147707453	167590912	A	C
3	rs140944444	167591042	T	C
3	rs144271411	167591093	C	T
3	rs16851531	167591213	A	G
3	rs190537279	167591253	G	A
3	rs111475651	167591273	G	A
3	rs183016896	167591718	A	G
3	rs188762674	167591906	T	C
3	rs35082788	167591907	A	G
3	rs141065426	167592033	C	T
3	rs138640783	167592169	T	C
3	rs570759407	167592459	C	T
3	rs114067849	167592708	A	G
3	rs115733282	167592804	A	T
3	rs78553929	167592819	T	C
3	rs189183974	167592868	T	A
3	rs552342451	167593001	A	G
3	rs531615551	167593059	T	A
3	rs188824895	167593179	G	T
3	rs181654288	167593189	A	G
3	rs28372061	167593338	A	G
3	rs564294898	167593436	C	T
3	rs531500831	167593449	A	C
3	rs28632077	167593496	G	T
3	rs547761119	167593538	A	C
3	rs185932209	167593564	C	T
3	rs138301811	167593696	G	A
3	rs76988706	167594293	C	T
3	rs141056331	167594302	G	A
3	rs533119817	167594329	A	G
3	rs567895177	167594472	G	C
3	rs149819614	167594477	T	A
3	rs80088718	167594572	T	A
3	rs11928048	167594951	T	C
3	rs77196551	167594997	C	T
3	rs573786704	167595334	G	A
3	rs80343369	167595358	C	T
3	rs143201057	167595392	A	C
3	rs74380968	167595516	A	G
3	rs532831614	167595699	A	G
3	rs9839357	167595780	G	A
3	rs556796926	167596197	G	A
3	rs721907	167596236	T	A
3	rs190958929	167596272	G	T
3	rs186400000	167596450	A	G
3	rs183374341	167596654	T	C
3	rs569048637	167596835	G	C
3	rs73173100	167597031	A	G
3	rs553971930	167597289	G	A
3	rs56401551	167597294	C	G
3	rs566759083	167597534	C	A
3	rs530903799	167597540	A	G
3	rs2901070	167597616	T	C
3	rs2901071	167597652	C	T
3	rs572800733	167597821	A	G
3	rs532054611	167598016	T	C
3	rs184766845	167598175	A	C
3	rs150865298	167598472	A	T
3	rs570869097	167598813	A	G
3	rs77414899	167599044	A	G
3	rs531782897	167599504	G	A
3	rs547538504	167599619	G	A
3	rs543325358	167600019	A	G
3	rs191748122	167600059	C	A
3	rs55789983	167600176	G	C
3	rs77592996	167600266	T	C
3	rs62275979	167600761	A	G
3	rs190992278	167601086	T	A
3	rs182563830	167601281	A	G
3	rs186546088	167601445	A	T
3	rs191376737	167601610	A	G
3	rs547398282	167601661	T	C
3	rs6793805	167601695	G	A
3	rs112697618	167601893	A	T
3	rs193085700	167601937	C	T
3	rs76488646	167601991	C	T
3	rs141933248	167602144	G	A
3	rs146136724	167602261	A	C
3	rs185342607	167602374	A	G
3	rs569638304	167602441	T	G
3	rs73049200	167602472	G	A
3	rs184231328	167602476	C	T
3	rs188170186	167602564	C	G
3	rs187298313	167602612	A	G
3	rs557464485	167602616	C	T
3	rs190575003	167602652	A	G
3	rs9839132	167602828	T	C
3	rs565572821	167602831	G	A
3	rs9843110	167602917	T	C
3	rs78026549	167603056	A	T
3	rs185590268	167603267	T	C
3	rs565609830	167603273	G	T
3	rs79025864	167603276	C	T
3	rs6788136	167603762	T	C
3	rs145076231	167603812	G	A
3	rs534420899	167603847	T	C
3	rs6763376	167604119	A	G
3	rs113895793	167604390	T	C
3	rs147826152	167604424	A	G
3	rs7645346	167604446	G	A
3	rs184078537	167604593	G	T
3	rs7650181	167604769	C	T
3	rs7647792	167604807	G	A
3	rs576158953	167604936	T	C
3	rs538084907	167605048	C	T
3	rs77296876	167605053	C	T
3	rs187568081	167605446	A	G
3	rs181656255	167605630	C	T
3	rs7650979	167605805	G	A
3	rs73051109	167605889	A	G
3	rs549968793	167605956	G	T
3	rs7639785	167606055	T	C
3	rs7651386	167606233	T	A
3	rs114555624	167606367	C	G
3	rs7640160	167606534	G	C
3	rs562036409	167606563	T	C
3	rs547380525	167606753	A	G
3	rs192093300	167606913	C	T
3	rs191644425	167607438	T	G
3	rs6806882	167607601	T	G
3	rs141618826	167607673	T	C
3	rs541128486	167607695	C	A
3	rs559416847	167607723	G	T
3	rs111547783	167607753	C	G
3	rs882751	167607869	G	A
3	rs528893715	167607941	T	A
3	rs557686651	167608103	C	T
3	rs115760808	167608110	C	T
3	rs35342900	167608194	C	G
3	rs7643651	167608487	A	T
3	rs189494431	167608540	T	C
3	rs181553130	167608585	T	C
3	rs58849785	167610000	T	C
3	rs186645849	167610014	T	C
3	rs563266124	167610377	C	T
3	rs190691976	167610403	G	T
3	rs80215754	167610478	A	T
3	rs546620100	167610479	T	A
3	rs6794207	167610853	T	C
3	rs115225280	167610902	C	T
3	rs75235109	167610994	A	G
3	rs532454437	167611442	C	T
3	rs538539954	167611833	A	G
3	rs137982318	167611996	C	T
3	rs115789770	167612087	A	C
3	rs149495076	167612140	T	C
3	rs62275981	167612150	A	G
3	rs566844749	167612204	T	C
3	rs6444701	167612307	C	T
3	rs12107244	167612308	A	G
3	rs117981803	167612323	A	G
3	rs572708079	167612392	G	A
3	rs533887446	167612461	G	A
3	rs184756003	167612505	C	T
3	rs77130357	167612677	G	A
3	rs542111755	167612758	G	A
3	rs73173101	167612798	C	T
3	rs73173102	167612813	G	A
3	rs142853408	167612853	T	G
3	rs558655768	167613167	C	A
3	rs190004343	167613198	A	T
3	rs180845148	167613284	G	T
3	rs56386194	167613653	C	T
3	rs115491523	167613678	G	C
3	rs75747333	167613688	A	G
3	rs186529039	167614011	T	C
3	rs191524873	167614059	C	G
3	rs150572947	167614125	C	T
3	rs116766698	167614417	C	A
3	rs114488950	167614514	T	C
3	rs553699403	167614561	C	T
3	rs565825239	167614647	A	G
3	rs187978502	167614743	C	T
3	rs191357576	167615171	A	C
3	rs67028300	167615184	T	C
3	rs146872669	167615244	A	C
3	rs77420191	167615576	A	G
3	rs553429365	167615612	C	T
3	rs114852029	167615615	T	C
3	rs563845290	167615734	T	C
3	rs576021748	167615735	C	A
3	rs192845441	167616241	G	A
3	rs57174192	167616508	T	A
3	rs79257443	167617059	A	C
3	rs77008316	167617112	G	A
3	rs4955779	167617797	T	G
3	rs186415748	167617905	C	T
3	rs73051122	167618178	A	G
3	rs1392321	167618887	T	C
3	rs570789108	167619101	C	T
3	rs114099498	167619104	T	G
3	rs114739651	167619198	A	G
3	rs77614281	167619384	T	A
3	rs59267528	167619452	C	T
3	rs149186738	167619493	C	A
3	rs548707070	167619522	T	A
3	rs527916001	167619570	A	G
3	rs2420153	167619583	A	T
3	rs185577770	167619633	C	T
3	rs568553210	167619689	T	A
3	rs146920065	167619985	A	G
3	rs75296528	167620028	C	A
3	rs10936544	167620045	C	A
3	rs558685225	167620245	A	G
3	rs570702309	167620256	C	A
3	rs2901072	167620526	A	T
3	rs544643039	167620534	T	A
3	rs115309368	167620619	A	G
3	rs140074234	167620644	T	C
3	rs550018251	167620701	G	T
3	rs146289446	167620902	A	G
3	rs552224087	167621343	T	C
3	rs531445491	167621371	T	G
3	rs184110151	167621415	C	T
3	rs191422473	167621571	C	T
3	rs151109941	167621645	C	T
3	rs377478237	167621959	T	C
3	rs115518847	167622091	T	C
3	rs566813800	167622176	G	A
3	rs187296362	167622283	A	C
3	rs147932454	167622318	C	T
3	rs552318365	167622728	T	G
3	rs540719458	167622840	A	C
3	rs75760572	167622929	G	A
3	rs11717917	167623260	A	G
3	rs115291612	167623339	A	G
3	rs997453	167623698	A	G
3	rs541160063	167623744	G	A
3	rs138029978	167624333	C	T
3	rs182535527	167624824	G	A
3	rs183972428	167624968	A	G
3	rs144255245	167624984	A	G
3	rs188917411	167625050	C	G
3	rs567075657	167625115	T	C
3	rs147922438	167625310	T	C
3	rs73051130	167625343	T	C
3	rs76019000	167625358	A	G
3	rs76145965	167625571	T	C
3	rs187531623	167625605	C	A
3	rs540572687	167625768	C	T
3	rs17417881	167626220	A	G
3	rs568785468	167626502	T	G
3	rs78542972	167626815	T	G
3	rs923715	167626997	G	A
3	rs189477853	167627008	G	A
3	rs923714	167627180	A	G
3	rs76117686	167627202	A	T
3	rs533839565	167627287	A	C
3	rs553724511	167627489	C	A
3	rs73174906	167627827	A	G
3	rs190972453	167627859	G	A
3	rs75896492	167627938	A	G
3	rs76857450	167628056	C	G
3	rs7614768	167628058	T	C
3	rs7626190	167628142	G	A
3	rs190855560	167628149	T	G
3	rs73051141	167628418	A	G
3	rs187408868	167628474	A	G
3	rs539425784	167628606	T	A
3	rs557702052	167628674	C	T
3	rs145552672	167628951	A	G
3	rs9871117	167629200	T	C
3	rs9815933	167629257	A	T
3	rs192681548	167629283	T	G
3	rs1844933	167629292	C	T
3	rs547316156	167629398	C	T
3	rs1492021	167629424	C	T
3	rs9871935	167629483	A	G
3	rs533895130	167629671	T	C
3	rs9820684	167629987	C	T
3	rs533061424	167630006	T	C
3	rs9876309	167630126	G	C
3	rs77550444	167630358	A	G
3	rs536668629	167630377	G	C
3	rs9839241	167630633	G	A
3	rs563415090	167630689	A	C
3	rs9839556	167630772	C	A
3	rs181858281	167630774	A	T
3	rs189774710	167630928	A	G
3	rs538832626	167630938	G	T
3	rs9843721	167631012	G	A
3	rs181374391	167631041	T	A
3	rs185783296	167631053	T	C
3	rs189898130	167631185	T	C
3	rs6444727	167631414	A	G
3	rs149157021	167631492	A	C
3	rs568064401	167631670	G	T
3	rs530372821	167631740	T	A
3	rs138534375	167631907	G	A
3	rs2291546	167632232	G	A
3	rs150655756	167632421	G	T
3	rs2291545	167632450	T	C
3	rs9816611	167632887	A	C
3	rs541744980	167633001	T	C
3	rs73174908	167633039	C	T
3	rs568947826	167633100	C	T
3	rs12696278	167633101	A	C
3	rs6797627	167633201	T	A
3	rs534122143	167633206	C	T
3	rs6800333	167633316	C	T
3	rs6800444	167633424	T	C
3	rs6797918	167633446	G	A
3	rs6762824	167633657	A	G
3	rs9818321	167633750	A	G
3	rs146425280	167633995	T	C
3	rs79048814	167634046	G	A
3	rs11708652	167634430	T	G
3	rs151186309	167634460	G	A
3	rs115848960	167634586	A	C
3	rs13075016	167634735	C	A
3	rs28539017	167634804	G	C
3	rs188214544	167634876	C	T
3	rs563688335	167634901	A	T
3	rs140281919	167635018	G	A
3	rs13070487	167635096	A	T
3	rs564348757	167635135	A	G
3	rs17477588	167635195	A	T
3	rs1388644	167635475	A	T
3	rs1388643	167635689	G	A
3	rs545920700	167635753	A	G
3	rs190433623	167635817	G	A
3	rs17418357	167635818	G	T
3	rs9824464	167635899	T	C
3	rs4955597	167635958	A	G
3	rs4955780	167636076	C	T
3	rs539086223	167636450	G	A
3	rs4955781	167636457	A	G
3	rs191940649	167636459	T	G
3	rs182855842	167636521	C	A
3	rs186660914	167637030	A	G
3	rs571854280	167637146	A	C
3	rs555021612	167637276	G	C
3	rs545285195	167637535	A	G
3	rs79514608	167637800	C	T
3	rs6807309	167638120	A	G
3	rs1500039	167638206	T	C
3	rs3762640	167638458	G	A
3	rs530289564	167638691	C	T
3	rs6444730	167638729	G	A
3	rs12490717	167639057	C	T
3	rs560576656	167639183	G	A
3	rs75207604	167639299	A	G
3	rs11715978	167639310	G	A
3	rs556209996	167639542	G	C
3	rs77186423	167639578	G	A
3	rs1500040	167639672	G	C
3	rs138434410	167639900	A	T
3	rs2055362	167640021	C	T
3	rs558951440	167640024	G	T
3	rs145964320	167640170	A	G
3	rs2279763	167640191	C	T
3	rs2279764	167640197	A	G
3	rs79651196	167640280	A	G
3	rs181673205	167640609	G	A
3	rs139179099	167641203	T	A
3	rs189917783	167641407	G	A
3	rs74412683	167641634	G	C
3	rs140525612	167641887	A	T
3	rs191105550	167642177	C	T
3	rs144451591	167642254	C	G
3	rs535125646	167642924	C	T
3	rs557575437	167643009	A	C
3	rs28665536	167643160	T	C
3	rs77314031	167643212	G	A
3	rs2421771	169411370	T	C
3	rs535405136	169411384	A	G
3	rs142152676	169411438	A	G
3	rs76667552	169411605	A	T
3	rs1421018	169411792	G	A
3	rs75410193	169411836	G	T
3	rs150952909	169412002	G	C
3	rs549014314	169412039	T	C
3	rs187995424	169412061	T	G
3	rs553737706	169412087	G	A
3	rs78186191	169412713	C	A
3	rs116535669	169412839	G	C
3	rs1345471	169412878	C	A
3	rs188366401	169413116	T	C
3	rs115159074	169413315	T	G
3	rs542622666	169413488	G	A
3	rs6782665	169413590	T	C
3	rs569553370	169413620	A	G
3	rs6806065	169413625	A	G
3	rs147626235	169413736	C	T
3	rs76269034	169413941	A	G
3	rs10460793	169414042	A	T
3	rs142155847	169414075	T	C
3	rs16854311	169414216	G	A
3	rs116145144	169414485	A	C
3	rs180891197	169414562	T	C
3	rs1421020	169414618	C	T
3	rs140943894	169414671	C	A
3	rs189333732	169414731	C	T
3	rs1421021	169414793	A	T
3	rs80354198	169414947	T	C
3	rs181498362	169415284	T	G
3	rs2421772	169415294	T	C
3	rs186450476	169415660	A	G
3	rs74603714	169415828	C	T
3	rs376147586	169416036	A	T
3	rs12493250	169416037	A	T
3	rs12493251	169416038	A	T
3	rs9873152	169416039	T	A
3	rs12493304	169416150	C	T
3	rs537422881	169416189	T	G
3	rs59908764	169416247	A	G
3	rs142064525	169416553	G	C
3	rs16854319	169416569	C	A
3	rs570642308	169416945	G	A
3	rs150731706	169417352	C	T
3	rs115833500	169417692	T	G
3	rs12054436	169417755	C	A
3	rs145316109	169418237	T	A
3	rs74518713	169418476	T	C
3	rs9867053	169418536	C	T
3	rs551413388	169418549	A	C
3	rs9867332	169418665	C	T
3	rs183793123	169418819	A	G
3	rs561510210	169418934	T	A
3	rs567814829	169419346	T	G
3	rs559578755	169419767	T	G
3	rs138833759	169419792	T	C
3	rs78081373	169419916	G	A
3	rs1997397	169420117	C	T
3	rs145909118	169420134	A	C
3	rs185461089	169420140	A	G
3	rs138461819	169420189	C	T
3	rs181794291	169420368	T	C
3	rs550949115	169420949	T	C
3	rs77884190	169421197	G	A
3	rs79141696	169421411	T	C
3	rs188698611	169421948	T	C
3	rs181279173	169422136	T	C
3	rs79519864	169422281	G	A
3	rs538830250	169422356	T	C
3	rs577394569	169422435	A	T
3	rs116015483	169422450	C	G
3	rs7637639	169422522	T	C
3	rs192119206	169422553	G	T
3	rs6770435	169422725	A	G
3	rs139487726	169422817	G	T
3	rs111297474	169422930	A	G
3	rs9873043	169423082	T	C
3	rs572439509	169423182	C	T
3	rs10936591	169423198	T	A
3	rs568344691	169423605	G	C
3	rs374509016	169423678	T	C
3	rs576494569	169424024	A	T
3	rs149439386	169424043	G	C
3	rs140530991	169424068	G	T
3	rs527602312	169424100	A	T
3	rs7372678	169424520	T	G
3	rs539109935	169424670	A	T
3	rs375963247	169424686	C	A
3	rs148360578	169424892	T	C
3	rs539999060	169424938	C	T
3	rs143430004	169425053	A	G
3	rs56167577	169425079	C	T
3	rs543271210	169425170	T	A
3	rs528877831	169425282	T	G
3	rs73879106	169425303	A	C
3	rs10936592	169425402	G	A
3	rs73879107	169425477	A	T
3	rs535001784	169425685	C	T
3	rs193209671	169425741	A	T
3	rs572884778	169425840	G	A
3	rs80178104	169425908	T	C
3	rs185365143	169426080	A	G
3	rs571511749	169426505	G	A
3	rs9861678	169426595	T	C
3	rs73879108	169426697	T	C
3	rs560872800	169426995	C	T
3	rs188572787	169427087	T	C
3	rs56315922	169427154	T	A
3	rs555538384	169427324	T	C
3	rs146820624	169427591	A	T
3	rs11918590	169427817	G	A
3	rs9815952	169427999	C	T
3	rs9833624	169428129	G	A
3	rs4955674	169428283	A	G
3	rs9871979	169428389	T	C
3	rs182776877	169428521	G	A
3	rs568379086	169428528	T	A
3	rs534490898	169428542	C	T
3	rs73879109	169428549	C	T
3	rs4955675	169428821	T	C
3	rs140929194	169428921	G	A
3	rs75298038	169429203	T	C
3	rs76541637	169429314	G	T
3	rs570746645	169429529	C	T
3	rs35650714	169429647	C	T
3	rs575034945	169429718	T	G
3	rs73879111	169429719	T	G
3	rs9827212	169430375	C	T
3	rs111921181	169430433	C	A
3	rs9883242	169430638	A	G
3	rs148202486	169430789	C	T
3	rs539854713	169430891	C	G
3	rs115231166	169430893	A	G
3	rs75821768	169430988	C	T
3	rs9290373	169431049	T	C
3	rs9290374	169431084	T	A
3	rs11914987	169431135	T	C
3	rs188684775	169431277	A	G
3	rs139180252	169431301	T	C
3	rs576494555	169431341	T	G
3	rs574569248	169431360	A	C
3	rs10428127	169431364	T	C
3	rs10428079	169431366	T	C
3	rs13433714	169431416	T	C
3	rs55789447	169431697	C	T
3	rs114061160	169431784	A	G
3	rs190749020	169431930	A	G
3	rs142256297	169432113	A	T
3	rs535167292	169432293	C	T
3	rs74286673	169432350	G	T
3	rs557500272	169432545	A	G
3	rs78068598	169432600	G	T
3	rs7622143	169433001	G	A
3	rs555351628	169433278	C	T
3	rs148060826	169433665	A	G
3	rs528756693	169433684	C	T
3	rs546594685	169433704	A	G
3	rs9824240	169433828	A	G
3	rs9827731	169433911	T	C
3	rs138702884	169434037	A	G
3	rs141717432	169434054	C	T
3	rs150645803	169434070	G	C
3	rs139735100	169434277	A	T
3	rs567446407	169434429	C	T
3	rs187962489	169434483	A	G
3	rs538655453	169434487	C	T
3	rs184706735	169434671	A	C
3	rs573097125	169434742	G	C
3	rs111744502	169434754	A	G
3	rs55674100	169434771	G	A
3	rs6793767	169434830	A	G
3	rs112004457	169434909	C	A
3	rs77771367	169434919	G	A
3	rs188612931	169434962	C	G
3	rs6782771	169435032	G	A
3	rs547748476	169435545	T	C
3	rs80303391	169435623	A	T
3	rs137947394	169435696	G	A
3	rs184804782	169435855	A	C
3	rs140780085	169435875	G	A
3	rs570991068	169436065	C	G
3	rs58048069	169436167	T	A
3	rs140370269	169436220	A	G
3	rs6444872	169436342	C	T
3	rs578187258	169436464	T	C
3	rs180965832	169436492	T	G
3	rs6789302	169436570	G	A
3	rs563945924	169436575	G	A
3	rs568554746	169436616	G	A
3	rs141490559	169436668	C	T
3	rs150847270	169436706	C	A
3	rs533618304	169437643	A	G
3	rs139901066	169437807	G	C
3	rs185292936	169437822	T	G
3	rs149825141	169437987	T	C
3	rs145837187	169437995	A	G
3	rs9841667	169438409	C	T
3	rs9859883	169438789	T	A
3	rs578200970	169438852	T	C
3	rs13317199	169438971	A	G
3	rs140820374	169438984	C	A
3	rs569853637	169439035	T	G
3	rs9863927	169439037	T	A
3	rs13320816	169439038	C	T
3	rs9864212	169439185	G	A
3	rs577639486	169439303	A	C
3	rs534046798	169439435	G	A
3	rs9847179	169439483	C	T
3	rs528456003	169439592	A	T
3	rs140454172	169439629	G	A
3	rs73879114	169439777	A	G
3	rs76441897	169440002	A	G
3	rs575771033	169440063	C	T
3	rs532540607	169440137	C	G
3	rs149504127	169440148	G	A
3	rs574416025	169440152	T	C
3	rs190283446	169441358	C	A
3	rs76621837	169441849	A	G
3	rs73879117	169441929	T	C
3	rs11921321	169442183	A	G
3	rs9880534	169442363	G	A
3	rs547861004	169442403	G	A
3	rs9843414	169442462	A	G
3	rs114248625	169442523	G	T
3	rs150027316	169442530	G	A
3	rs568441819	169442563	A	T
3	rs76663796	169442586	A	G
3	rs78334326	169442603	A	G
3	rs190024596	169442794	A	C
3	rs562174569	169442795	A	G
3	rs76184590	169442904	C	G
3	rs139842130	169442993	G	T
3	rs34924622	169443167	A	C
3	rs77215642	169443243	A	G
3	rs7628205	169443551	T	C
3	rs188370323	169443716	A	T
3	rs191853839	169443721	G	A
3	rs4118361	169443941	T	C
3	rs4118360	169444313	G	A
3	rs57865728	169444374	A	C
3	rs186752318	169444501	A	T
3	rs145912348	169444613	G	A
3	rs553795940	169444804	T	A
3	rs9854278	169444840	T	C
3	rs184176390	169444964	T	C
3	rs574270590	169444978	G	A
3	rs143936904	169445059	T	C
3	rs146526702	169445407	C	T
3	rs115392123	169445572	A	G
3	rs541268771	169445603	T	A
3	rs185444508	169445856	C	T
3	rs140124985	169445953	T	C
3	rs74528716	169445991	T	C
3	rs189002728	169446073	G	C
3	rs557252552	169446229	T	C
3	rs180908983	169446397	G	T
3	rs55662571	169446409	A	G
3	rs146206627	169446692	A	G
3	rs139050828	169447075	T	C
3	rs28800282	169447691	A	G
3	rs538986771	169447795	C	T
3	rs78225967	169448196	T	C
3	rs74618513	169448250	T	C
3	rs117975765	169448440	C	G
3	rs187561572	169448576	T	C
3	rs6805213	169448752	A	G
3	rs558603002	169449221	T	C
3	rs76379223	169449239	T	C
3	rs564777286	169449496	T	C
3	rs535975734	169449582	T	C
3	rs555768648	169449999	C	T
3	rs148316494	169450045	A	G
3	rs150390995	169450250	T	C
3	rs547060378	169450544	G	A
3	rs146148460	169450607	C	T
3	rs538822164	169450632	T	C
3	rs546669190	169450727	T	C
3	rs552466768	169450788	G	A
3	rs142115864	169450827	A	C
3	rs146217258	169450830	G	T
3	rs142512248	169450958	C	A
3	rs76980773	169451193	G	C
3	rs57389423	169451297	C	T
3	rs145196008	169451349	A	G
3	rs549610200	169451381	G	T
3	rs539441287	169451644	G	T
3	rs182501351	169451724	C	A
3	rs537142679	169451753	T	A
3	rs35750471	169451816	T	G
3	rs545012596	169451853	C	T
3	rs563338100	169451873	T	C
3	rs575360147	169451959	T	C
3	rs561191746	169451986	A	T
3	rs148096250	169452100	C	T
3	rs577963793	169452146	C	A
3	rs573213375	169452354	C	T
3	rs186355929	169452385	A	G
3	rs9758333	169452618	T	C
3	rs536657472	169452783	G	A
3	rs569108374	169452995	C	T
3	rs143942620	169453068	A	G
3	rs148618465	169453149	C	A
3	rs80204376	169453175	C	T
3	rs9681784	169453439	G	A
3	rs538715446	169454000	C	T
3	rs567125383	169454067	C	T
3	rs558836648	169454081	G	C
3	rs182915930	169454096	T	C
3	rs538340662	169454097	A	G
3	rs187971951	169454404	A	C
3	rs114046174	169454496	T	A
3	rs114598448	169454503	G	T
3	rs150017172	169454555	T	A
3	rs79691941	169454861	A	G
3	rs74875026	169455001	G	A
3	rs2421774	169455130	A	G
3	rs76910358	169455423	C	A
3	rs13069622	169455445	A	G
3	rs566313268	169455506	C	T
3	rs76782204	169455526	C	T
3	rs74683016	169455921	A	G
3	rs7619093	169456009	G	T
3	rs77792995	169456115	G	C
3	rs79139860	169456386	G	A
3	rs9881140	169456398	C	T
3	rs192355626	169456438	A	T
3	rs546458134	169456701	G	A
3	rs576836643	169456814	T	C
3	rs73879118	169456917	G	T
3	rs184710951	169457167	G	A
3	rs6444874	169457837	A	G
3	rs11718668	169458199	T	C
3	rs144120226	169458262	A	G
3	rs184663521	169458314	A	C
3	rs9872094	169458405	A	G
3	rs11718804	169458572	T	C
3	rs148670365	169458585	T	C
3	rs7619229	169458590	A	G
3	rs113818057	169458840	A	G
3	rs530517804	169458888	G	A
3	rs6798134	169458931	T	C
3	rs28636764	169458944	A	G
3	rs185992110	169459261	A	G
3	rs13073066	169459316	C	T
3	rs28582745	169459325	A	G
3	rs573901068	169459356	G	C
3	rs541180128	169459363	C	T
3	rs375723022	169459364	A	G
3	rs368690906	169459370	G	T
3	rs563116856	169459432	T	C
3	rs146799148	169459622	C	G
3	rs546778240	169459720	G	A
3	rs553201757	169460151	C	T
3	rs149195311	169460648	T	A
3	rs58489685	169460651	T	C
3	rs575457237	169461022	A	G
3	rs182586606	169461099	T	G
3	rs551113847	169461190	G	T
3	rs139242199	169461529	T	C
3	rs16854335	169461571	T	G
3	rs187615125	169461749	C	T
3	rs115827895	169461798	A	T
3	rs558240203	169461900	T	C
3	rs192947101	169461934	G	A
3	rs552567242	169462307	G	C
3	rs531807359	169462455	C	T
3	rs141614678	169462780	T	C
3	rs7610569	169462823	T	C
3	rs552231974	169462902	G	A
3	rs79932309	169463020	G	T
3	rs61396429	169463021	T	G
3	rs56280773	169463031	T	G
3	rs78664072	169463032	G	T
3	rs150593352	169463036	G	T
3	rs183799451	169463092	T	C
3	rs564487894	169463117	T	C
3	rs561993497	169463179	A	C
3	rs368159255	169463188	T	C
3	rs7622258	169463195	C	A
3	rs188124508	169463279	T	C
3	rs376966991	169463312	T	C
3	rs77433684	169463329	A	G
3	rs146256545	169463347	C	A
3	rs181744157	169464000	T	C
3	rs112217852	169464074	A	G
3	rs568210535	169464181	G	A
3	rs73879119	169464236	A	G
3	rs139535922	169464363	A	G
3	rs1881984	169464459	G	A
3	rs151117817	169464600	T	C
3	rs545641150	169464635	C	G
3	rs13097028	169464942	T	C
3	rs573720447	169465063	A	G
3	rs76242544	169465212	A	G
3	rs577708843	169465347	C	T
3	rs564107989	169465472	C	T
3	rs73879120	169465525	T	C
3	rs531163131	169465658	C	T
3	rs111756596	169465789	T	G
3	rs75120859	169465985	C	T
3	rs16854346	169466114	T	G
3	rs112761168	169466326	G	T
3	rs112082829	169466597	G	A
3	rs575682668	169466958	A	G
3	rs555599820	169467056	G	T
3	rs574024823	169467069	T	G
3	rs182169765	169467289	C	T
3	rs113058798	169467360	T	C
3	rs10936596	169467481	C	T
3	rs143002108	169467627	C	T
3	rs534782744	169467709	A	G
3	rs60530626	169467813	C	A
3	rs186896733	169467900	A	C
3	rs9820650	169467921	T	C
3	rs191330794	169468123	T	G
3	rs141381738	169468193	A	G
3	rs146266970	169468256	T	C
3	rs10936597	169468285	G	C
3	rs558744708	169468296	T	C
3	rs55981864	169468509	A	C
3	rs527429691	169468564	G	C
3	rs73176442	169468684	G	A
3	rs146336998	169468705	A	G
3	rs550070687	169468758	T	C
3	rs185325816	169468975	C	T
3	rs150009178	169468988	T	G
3	rs148713286	169469033	A	G
3	rs10936598	169469201	C	A
3	rs552640441	169469236	A	G
3	rs6783868	169469595	C	T
3	rs6781292	169469648	C	A
3	rs536133929	169469755	C	T
3	rs556791608	169469968	A	G
3	rs147589926	169470329	A	G
3	rs186925375	169470489	T	C
3	rs73879121	169470725	A	T
3	rs150111181	169470930	A	G
3	rs187038006	169471273	C	T
3	rs7431994	169471284	T	G
3	rs563809204	169471285	G	T
3	rs148817293	169471506	G	A
3	rs75436378	169471552	C	T
3	rs34047440	169471988	C	T
3	rs373997214	169471991	C	T
3	rs113246902	169472007	G	C
3	rs193133927	169472106	C	A
3	rs16854348	169472584	G	A
3	rs74987950	169472844	C	T
3	rs114500403	169473008	C	T
3	rs543744913	169473193	A	C
3	rs73879122	169473410	A	G
3	rs77560661	169473465	C	T
3	rs113315743	169473629	A	T
3	rs545317611	169473664	C	T
3	rs530963512	169473703	G	A
3	rs184379752	169473739	A	G
3	rs6795486	169473864	C	A
3	rs114865682	169473983	T	C
3	rs540717728	169474049	T	C
3	rs57253413	169474565	C	T
3	rs111470395	169475281	T	C
3	rs556670026	169475697	A	G
3	rs75130944	169475838	A	T
3	rs540945470	169475921	C	T
3	rs367643764	169476745	A	G
3	rs190264866	169476777	C	T
3	rs562880399	169476932	C	T
3	rs12638862	169477506	G	A
3	rs574900152	169477701	T	G
3	rs182438496	169477913	A	G
3	rs114913355	169478112	A	G
3	rs79825222	169478125	T	C
3	rs116145846	169478500	C	T
3	rs192360273	169478501	T	G
3	rs143299087	169478705	T	C
3	rs11718571	169478852	G	T
3	rs143005085	169478902	T	C
3	rs527253635	169478947	T	C
3	rs184720456	169479015	C	T
3	rs77343059	169479071	A	G
3	rs116721830	169479128	A	C
3	rs181846298	169479824	C	G
3	rs186001040	169479943	T	C
3	rs531283510	169480073	A	G
3	rs12630450	169480204	G	A
3	rs186621767	169480205	G	T
3	rs191017794	169480211	T	C
3	rs111794170	169480212	A	G
3	rs73879123	169480421	G	A
3	rs572227098	169480634	T	C
3	rs185303218	169480886	C	T
3	rs144037788	169480996	T	C
3	rs12696304	169481271	G	C
3	rs543094202	169481733	G	A
3	rs35073794	169482135	A	G
3	rs563684932	169482155	C	T
3	rs531100442	169482220	T	C
3	rs2293607	169482335	C	T
3	rs138034348	169482444	C	T
3	rs537355285	169482608	C	T
3	rs573600318	169482653	A	G
3	rs192691719	169482859	T	C
3	rs540289812	169482947	C	G
3	rs147057591	169483619	C	T
3	rs534660036	169483659	C	G
3	rs115866735	169483993	C	T
3	rs183761154	169483995	T	C
3	rs573451150	169484046	C	A
3	rs188087547	169484093	C	A
3	rs562828538	169484146	C	T
3	rs570929168	169484455	C	T
3	rs538212373	169484469	G	C
3	rs148366077	169484501	G	A
3	rs189195891	169484662	T	C
3	rs186549994	169484695	C	T
3	rs77161892	169484713	G	A
3	rs542265681	169484837	C	T
3	rs112993136	169484971	G	A
3	rs554621892	169485131	C	T
3	rs112334854	169485336	G	A
3	rs556290837	169485366	C	G
3	rs200057556	169485383	A	G
3	rs34273285	169485588	C	G
3	rs2068178	169485639	T	C
3	rs562367281	169485688	G	A
3	rs35419455	169485989	A	T
3	rs186458305	169486051	T	C
3	rs9822885	169486144	G	A
3	rs546408140	169486214	T	C
3	rs9860874	169486271	A	C
3	rs532074762	169486292	C	T
3	rs113374430	169486460	T	C
3	rs35446936	169486508	A	G
3	rs9823758	169486732	G	A
3	rs550345678	169487362	C	G
3	rs12637184	169487437	A	G
3	rs557859584	169487446	A	G
3	rs9811216	169487501	C	T
3	rs572102763	169487605	G	C
3	rs564216300	169487620	G	T
3	rs538713784	169487624	C	T
3	rs9866776	169487651	A	C
3	rs115269486	169487750	C	A
3	rs147067353	169487873	A	C
3	rs138358992	169487883	C	T
3	rs55735727	169488148	T	A
3	rs193095236	169488412	G	T
3	rs191674933	169488691	T	A
3	rs187047327	169488718	T	A
3	rs189923815	169488736	G	T
3	rs28465436	169489082	C	A
3	rs185857314	169489103	A	G
3	rs190873131	169489250	A	G
3	rs182687445	169489281	A	G
3	rs28649851	169489312	G	A
3	rs192502092	169489539	A	G
3	rs559527088	169489560	G	A
3	rs114956060	169489728	C	T
3	rs530962048	169489771	G	A
3	rs35100673	169489937	T	C
3	rs3821383	169489946	G	A
3	rs537090759	169489977	T	C
3	rs113373034	169490004	T	C
3	rs71306648	169490030	G	T
3	rs552675586	169490054	C	A
3	rs372430905	169490062	A	G
3	rs573303929	169490073	T	C
3	rs139959878	169490083	T	C
3	rs373956998	169490092	C	A
3	rs115797213	169490094	C	T
3	rs567197946	169490100	G	A
3	rs9826466	169490101	A	T
3	rs546176906	169490103	A	C
3	rs550621342	169490125	C	T
3	rs150730028	169490314	T	C
3	rs558996565	169490509	C	G
3	rs545438143	169490736	T	C
3	rs186035358	169490799	T	G
3	rs559261872	169490859	T	A
3	rs149964314	169490985	T	A
3	rs147633219	169490987	G	C
3	rs183294365	169491657	C	A
3	rs78105580	169491693	G	C
3	rs2251795	169491729	A	T
3	rs144366076	169491997	A	C
3	rs10936599	169492101	T	C
3	rs17568472	169492236	A	G
3	rs201352850	169492239	G	C
3	rs527939422	169492374	C	T
3	rs9855337	169492490	G	A
3	rs532033201	169492522	C	T
3	rs149177057	169492727	G	A
3	rs143284410	169492786	T	C
3	rs556170408	169492808	C	G
3	rs560333278	169492921	T	A
3	rs192906908	169493080	G	A
3	rs3950296	169493283	G	C
3	rs547657087	169493806	G	A
3	rs189202294	169494046	T	C
3	rs138456601	169494469	A	C
3	rs9866116	169494627	G	A
3	rs573862982	169494641	A	G
3	rs189742983	169494808	C	T
3	rs539459621	169495111	G	T
3	rs541225434	169495269	T	G
3	rs553671956	169495277	T	G
3	rs115126604	169495550	A	G
3	rs543179747	169495641	C	T
3	rs561348185	169495696	G	A
3	rs529150453	169495754	T	C
3	rs1881966	169495940	A	G
3	rs186465331	169495975	C	G
3	rs190847293	169496275	A	T
3	rs545395904	169496368	A	G
3	rs557619631	169496375	C	T
3	rs13314293	169496531	A	G
3	rs141609462	169497146	T	C
3	rs191351162	169497439	T	A
3	rs1317082	169497585	G	A
3	rs183494308	169497676	A	G
3	rs551164922	169497785	C	T
3	rs187779587	169497798	T	G
3	rs78044405	169497823	G	A
3	rs527457915	169497971	A	G
3	rs140560623	169498007	A	G
3	rs62293397	169498045	T	A
3	rs147834358	169498089	A	G
3	rs185296576	169498126	A	G
3	rs534183708	169498632	A	G
3	rs77643779	169499005	A	G
3	rs530357984	169499344	T	A
3	rs116151092	169499365	G	A
3	rs115760243	169500089	T	A
3	rs35406871	169500397	C	T
3	rs544216439	169500474	A	T
3	rs562426929	169500479	A	G
3	rs3772190	169500487	A	G
3	rs566694280	169500932	T	C
3	rs186892759	169501071	G	A
3	rs538090121	169501111	G	A
3	rs556214759	169501120	A	G
3	rs16854368	169501125	T	C
3	rs137960491	169501212	T	A
3	rs566030802	169501513	C	T
3	rs73879124	169502163	T	G
3	rs550009271	169502178	G	T
3	rs1920120	169502180	C	T
3	rs112511892	169502867	T	G
3	rs2141595	169503432	T	C
3	rs147424091	169503576	C	T
3	rs148459961	169503635	A	G
3	rs547636306	169503709	A	C
3	rs111431310	169504004	C	G
3	rs188859352	169504946	T	C
3	rs3772188	169504947	A	G
3	rs181243046	169504970	G	A
3	rs578205765	169505138	C	T
3	rs73879125	169505165	A	G
3	rs573801541	169505266	A	G
3	rs180766591	169505365	G	A
3	rs1920121	169505653	G	A
3	rs187473156	169505678	A	C
3	rs573297499	169506129	G	A
3	rs1920122	169506141	T	C
3	rs1920123	169506173	T	C
3	rs560676896	169506430	C	T
3	rs554968649	169506862	T	A
3	rs577459674	169507045	C	T
3	rs148982711	169507394	T	C
3	rs75277808	169507424	A	G
3	rs564969886	169507487	A	G
3	rs13069553	169508272	G	A
3	rs182381532	169508454	G	A
3	rs76793684	169508529	T	A
3	rs7625734	169508915	C	T
3	rs557806833	169508943	C	A
3	rs7633750	169509244	A	G
3	rs573063687	169509269	G	A
3	rs183178071	169509296	A	G
3	rs576891213	169509324	T	C
3	rs77259577	169509521	A	G
3	rs73879126	169509567	A	G
3	rs1997392	169509652	T	C
3	rs548088132	169510088	A	G
3	rs80355283	169510763	T	G
3	rs9868000	169510789	A	G
3	rs538088155	169510919	G	A
3	rs76094497	169511002	A	G
3	rs553811095	169511036	T	C
3	rs143542396	169511214	G	T
3	rs114163361	169511367	C	T
3	rs150059224	169511639	A	G
3	rs116757151	169511818	C	T
3	rs7621631	169512145	A	C
3	rs183030648	169512166	A	G
3	rs7643115	169512241	A	G
3	rs549856375	169512502	G	T
3	rs529138719	169512570	C	T
3	rs114047151	169512694	C	T
3	rs114675066	169513132	C	T
3	rs75163084	169513256	G	A
3	rs79490962	169513320	T	A
3	rs543612719	169513391	G	A
3	rs558960660	169513633	C	T
3	rs530474978	169513701	T	A
3	rs549572772	169513711	A	G
3	rs535362652	169513837	C	A
3	rs143141600	169514077	A	G
3	rs555556409	169514288	G	A
3	rs6782402	169514361	T	C
3	rs10936600	169514585	T	A
3	rs146384166	169514655	A	C
3	rs571979799	169514662	A	C
3	rs141807372	169514819	T	C
3	rs111539930	169515406	T	C
3	rs112017985	169515423	G	A
3	rs138696714	169515587	G	C
3	rs186719841	169515859	T	C
3	rs141705802	169515860	A	G
3	rs190034002	169515883	G	A
3	rs146093978	169516057	C	T
3	rs80350245	169516076	A	G
3	rs186221596	169516151	T	C
3	rs189906835	169516275	A	G
3	rs180757577	169516333	T	C
3	rs148503944	169516777	C	T
3	rs6804721	169516973	G	A
3	rs183814973	169517022	A	G
3	rs560303873	169517160	A	G
3	rs563068432	169517387	A	G
3	rs9876206	169517436	T	C
3	rs36205986	169517448	G	A
3	rs151108719	169517545	T	C
3	rs34656091	169517684	G	A
3	rs111938958	169517779	G	A
3	rs554884641	169517783	A	G
3	rs115277375	169518215	C	A
3	rs112677487	169518270	A	G
3	rs6793295	169518455	C	T
3	rs78818603	169518594	A	G
3	rs113949307	169518726	A	G
3	rs548546489	169518734	G	A
3	rs113211224	169519007	C	T
3	rs556220356	169519141	G	A
3	rs574974111	169519162	C	T
3	rs186911515	169519272	A	G
3	rs576363713	169519391	T	A
3	rs552475768	169519592	G	A
3	rs543810643	169520021	T	A
3	rs546489989	169520163	G	A
3	rs560414982	169520167	C	G
3	rs141748950	169520174	A	C
3	rs145502648	169520199	C	T
3	rs113346229	169520375	C	A
3	rs111540145	169520413	C	A
3	rs529825659	169520550	T	C
3	rs150845269	169520626	A	G
3	rs528856121	169520766	A	C
3	rs112857168	169520983	A	G
3	rs77613901	169521081	C	T
3	rs537739011	169521163	G	C
3	rs13434148	169521463	T	A
3	rs114609282	169521500	A	G
3	rs539151583	169521729	C	T
3	rs187253855	169521792	G	C
3	rs555098223	169521897	G	C
3	rs142575972	169522059	G	A
3	rs563246411	169522299	A	G
3	rs9827710	169522387	C	G
3	rs183483428	169522535	A	T
3	rs76085284	169522615	C	T
3	rs569257260	169522663	T	C
3	rs111960134	169522678	T	G
3	rs552836501	169522722	T	C
3	rs35221505	169523028	A	G
3	rs113531373	169523985	G	A
3	rs11711621	169524016	T	C
3	rs116309888	169524269	A	C
3	rs78900160	169524672	T	C
3	rs3796145	169524862	C	A
3	rs116256715	169524899	T	A
3	rs116588171	169524986	A	G
3	rs73879129	169525083	C	T
3	rs570900895	169525551	C	A
3	rs112243798	169525959	A	G
3	rs193287487	169526045	G	T
3	rs28482118	169526046	A	G
3	rs139019348	169526051	A	G
3	rs557840200	169526059	A	G
3	rs13322972	169526118	G	A
3	rs543537495	169526129	C	A
3	rs28626343	169526272	C	T
3	rs112944799	169526273	C	G
3	rs76322513	169526393	C	A
3	rs73879130	169526643	T	G
3	rs185614740	169526689	T	G
3	rs543983345	169526784	C	A
3	rs537226936	169527007	C	T
3	rs113289489	169527037	G	A
3	rs111354283	169527174	G	T
3	rs184373525	169527185	G	C
3	rs73879131	169527240	C	T
3	rs113409501	169527346	T	C
3	rs111741421	169527395	C	T
3	rs191762762	169527551	G	A
3	rs572142331	169527624	A	G
3	rs564232706	169527631	T	A
3	rs148649967	169527805	T	C
3	rs74654814	169528401	A	G
3	rs10936601	169528449	T	C
3	rs9831661	169528523	T	G
3	rs113590882	169528613	A	G
3	rs549690908	169528782	A	G
3	rs73879132	169528949	G	C
3	rs571666254	169529070	T	C
3	rs151000896	169529163	T	G
3	rs79253753	169529418	A	G
3	rs140832105	169529445	T	C
3	rs112432498	169529512	C	T
3	rs13090787	169529562	G	C
3	rs543197924	169529621	A	G
3	rs78580387	169529822	G	C
3	rs150153057	169529851	G	A
3	rs67795055	169529895	A	C
3	rs569559648	169529945	T	G
3	rs9878797	169529958	G	A
3	rs577559600	169530324	A	G
3	rs575371549	169530358	C	A
3	rs73879133	169530770	T	C
3	rs74501855	169530823	A	G
3	rs146507031	169531367	A	G
3	rs113109133	169531475	C	T
3	rs530171039	169531575	A	G
3	rs182477756	169531698	A	G
3	rs546438376	169531709	T	G
3	rs76810598	169531862	G	A
3	rs74655960	169532097	T	G
3	rs182612357	169532190	C	G
3	rs9814802	169532377	G	A
3	rs193242374	169532439	G	A
3	rs183189722	169532449	A	T
3	rs568916424	169532499	T	C
3	rs192368144	169533213	G	A
3	rs184440041	169533476	T	G
3	rs190579415	169533533	G	T
3	rs9878316	169533717	A	T
3	rs188998846	169533838	A	G
3	rs77395532	169533850	T	C
3	rs537337787	169534262	G	A
3	rs150677122	169534305	C	G
3	rs139863753	169534323	C	T
3	rs75272181	169534337	G	A
3	rs182724992	169534461	G	A
3	rs4955575	169534538	C	A
3	rs146204344	169534722	T	G
3	rs6793160	169535266	T	G
3	rs187737197	169535392	A	G
3	rs116748551	169535400	A	G
3	rs543963663	169535457	G	A
3	rs79669287	169535524	C	T
3	rs144891680	169535557	T	C
3	rs570110223	169535833	A	C
3	rs115229611	169535930	G	A
3	rs151203287	169535945	A	C
3	rs146585698	169536497	T	C
3	rs10936602	169536637	C	T
3	rs56801827	169536899	A	G
3	rs147893332	169537013	G	A
3	rs543297583	169537167	T	G
3	rs189141759	169537189	C	A
3	rs373051498	169537235	G	C
3	rs181574053	169537326	A	G
3	rs567399218	169537348	A	C
3	rs16854408	169537564	C	T
3	rs78820870	169537674	T	C
3	rs189772760	169537759	A	C
3	rs78823930	169538108	G	A
3	rs116605538	169538282	C	T
3	rs16854409	169538575	A	C
3	rs7632991	169538612	A	G
3	rs191078589	169538871	T	G
3	rs571520690	169538881	A	G
3	rs146215915	169539215	C	T
3	rs530976518	169539424	A	G
3	rs186473859	169539558	A	T
3	rs530325509	169539618	C	G
3	rs7628572	169539649	A	T
3	rs373942403	169539798	C	T
3	rs61738871	169539812	G	C
3	rs61754874	169539990	A	G
3	rs191008648	169540072	A	C
3	rs142446914	169540112	T	G
3	rs16854411	169540184	G	A
3	rs188577966	169540391	A	G
3	rs1920119	169540397	C	T
3	rs201878743	169540414	G	A
3	rs149751676	169540591	C	G
3	rs75794543	169540882	G	C
3	rs542099135	169541100	G	A
3	rs571714212	169541111	C	G
3	rs563854301	169541162	A	G
3	rs531278134	169541168	T	C
3	rs192477752	169541407	C	T
3	rs185271625	169541493	C	T
3	rs145190338	169541739	A	G
3	rs558663278	169541796	T	C
3	rs116837180	169541882	G	A
3	rs73176453	169541905	G	A
3	rs551826741	169541950	T	A
3	rs79975594	169542235	T	C
3	rs151043468	169542393	C	T
3	rs559323180	169542489	T	C
3	rs74428290	169542655	C	T
3	rs184961619	169542854	C	G
3	rs140920243	169542866	A	G
3	rs150274846	169542898	T	C
3	rs59273133	169542956	T	C
3	rs145838691	169543090	A	G
3	rs578220835	169543156	A	G
3	rs77950876	169543520	G	T
3	rs550722976	169544095	T	G
3	rs9812653	169544145	A	C
3	rs150799703	169544176	A	G
3	rs77879098	169544298	G	T
3	rs573163806	169544496	C	T
3	rs563545011	169544806	T	C
3	rs554746336	169545006	C	A
3	rs564867192	169545043	G	C
3	rs188297224	169545123	T	C
3	rs139812639	169545138	A	G
3	rs145290763	169545149	G	A
3	rs562463443	169545593	A	G
3	rs10936603	169545652	T	G
3	rs80016023	169546029	G	T
3	rs371620405	169546128	A	C
3	rs188655496	169546203	T	G
3	rs535804958	169546621	A	G
3	rs199708868	169546735	C	A
3	rs55905579	169546758	C	T
3	rs57679984	169546804	G	A
3	rs550455778	169547362	C	T
3	rs529323396	169547435	A	G
3	rs9838444	169547573	G	A
3	rs75144105	169547635	A	C
3	rs146784457	169547752	T	C
3	rs59876383	169547800	C	T
3	rs188353613	169547941	C	G
3	rs576590390	169547972	A	G
3	rs529587280	169548080	G	A
3	rs138419448	169548373	T	C
3	rs58497965	169548535	A	C
3	rs576030831	169548639	A	T
3	rs137887860	169548646	C	G
3	rs9882101	169548655	A	G
3	rs115216040	169548766	G	A
3	rs560849982	169548935	A	C
3	rs185849334	169549096	G	C
3	rs2901548	169549113	A	G
3	rs539444549	169549136	A	C
3	rs376952502	169549222	T	C
3	rs377500651	169549291	C	T
3	rs536734673	169549297	G	A
3	rs13321310	169549418	C	A
3	rs34194057	169549551	T	G
3	rs191103632	169549593	C	T
3	rs140519746	169549680	T	G
3	rs142144212	169549690	A	G
3	rs150641607	169549731	C	T
3	rs13062210	169549773	T	A
3	rs35510081	169549774	T	A
3	rs139826136	169550000	C	G
3	rs149794419	169550181	A	G
3	rs146795566	169550232	A	G
3	rs9816754	169550289	A	G
3	rs12486767	169550759	A	G
3	rs76218649	169551084	G	A
3	rs140228577	169551267	A	G
3	rs75121298	169551558	T	G
3	rs542945841	169551597	G	C
3	rs78839799	169551805	G	A
3	rs143382683	169551862	G	A
3	rs34237331	169551870	A	C
3	rs112311558	169551885	T	C
3	rs7647824	169552381	G	A
3	rs192023537	169552512	A	C
3	rs184261740	169552529	T	C
3	rs77073381	169552549	G	T
3	rs562301692	169552554	C	T
3	rs9827846	169552555	A	G
3	rs28446970	169552646	A	G
3	rs139528485	169552653	T	C
3	rs188492939	169552727	C	T
3	rs116126218	169552889	A	G
3	rs192735748	169552925	T	G
3	rs77870208	169552991	G	C
3	rs146546514	169553070	A	C
3	rs76975060	169553191	C	A
3	rs184310772	169553278	A	T
3	rs566666015	169553381	C	G
3	rs9833035	169553498	T	G
3	rs145827064	169553597	A	G
3	rs4352416	169554084	A	G
3	rs2421830	169554129	A	G
3	rs75301983	169554229	A	G
3	rs185991884	169554233	C	G
3	rs2421829	169554264	C	T
3	rs147577718	169554313	G	A
3	rs141961682	169554511	T	C
3	rs181432566	169554564	A	G
3	rs34058457	169554741	T	G
3	rs28688695	169554781	G	A
3	rs549673536	169554793	T	G
3	rs28525288	169554872	G	A
3	rs563890537	169555017	C	A
3	rs574368507	169555089	A	T
3	rs185473131	169555090	T	A
3	rs112011297	169555275	G	A
3	rs78013694	169555396	T	C
3	rs551200436	169555796	A	G
3	rs569743782	169555809	A	T
3	rs2141593	169555882	C	T
3	rs146334474	169556097	A	T
3	rs142846394	169556330	G	A
3	rs59800107	169556383	C	T
3	rs559562630	169556607	C	T
3	rs142467944	169556675	A	G
3	rs139362801	169556687	G	A
3	rs538691039	169556842	A	T
3	rs575378516	169557048	G	T
3	rs542713286	169557059	C	A
3	rs192452415	169557331	A	C
3	rs541188945	169557345	C	G
3	rs183448685	169557531	C	T
3	rs16854445	169557842	T	C
3	rs187788865	169557891	A	G
3	rs3732451	169558025	T	C
3	rs145503716	169558204	G	T
3	rs79465401	169558249	C	T
3	rs9831336	169558373	C	G
3	rs187318363	169558608	A	G
3	rs12492588	169558711	A	T
3	rs79811397	169558718	A	G
3	rs12489230	169558821	A	G
3	rs142106852	169558971	A	G
3	rs13434268	169558998	G	A
3	rs143608619	169559200	C	T
3	rs16854453	169559234	A	G
3	rs187545042	169559255	T	C
3	rs552656671	169559315	C	T
3	rs184771659	169559454	C	T
3	rs565017607	169559642	T	G
3	rs55987393	169559702	A	G
3	rs142663601	169559705	A	C
3	rs144824579	169559787	T	C
3	rs530187116	169559794	G	C
3	rs12494201	169559856	C	T
3	rs142878943	169559894	A	G
3	rs573030682	169560263	T	C
3	rs79060268	169560652	G	A
3	rs78582889	169560725	T	C
3	rs570123833	169560993	A	G
3	rs145650962	169561165	C	T
3	rs80232914	169561272	G	A
3	rs114418320	169561427	C	A
3	rs75872018	169561428	C	A
3	rs140891343	169561749	A	G
3	rs12492658	169562083	T	C
3	rs190870939	169562351	G	A
3	rs180686929	169562378	T	G
3	rs6807681	169562443	T	C
3	rs531493777	169562445	C	G
3	rs531098751	169562669	A	G
3	rs555987055	169562695	C	G
3	rs573968426	169562732	C	A
3	rs6785618	169562797	A	G
3	rs140095659	169562879	G	A
3	rs77333536	169562885	A	G
3	rs116674307	169562965	C	T
3	rs12696310	169563001	A	G
3	rs547351087	169563078	C	T
3	rs551447081	169563240	C	G
3	rs11928433	169563450	C	T
3	rs10049456	169563523	G	T
3	rs76774565	169563735	C	T
3	rs114398689	169563758	C	T
3	rs531159631	169563892	G	A
3	rs144857449	169564175	T	C
3	rs138696869	169564176	A	G
3	rs9863225	169564299	A	G
3	rs571585313	169564829	C	T
3	rs13326573	169564926	T	A
3	rs12490581	169565030	A	G
3	rs12493969	169565076	C	T
3	rs150835626	169565109	C	G
3	rs577989151	169565206	T	C
3	rs187950781	169565215	T	C
3	rs184465690	169565422	C	T
3	rs13074500	169565571	C	T
3	rs144119028	169565633	A	G
3	rs569241337	169565670	A	C
3	rs571437008	169565793	G	A
3	rs147316590	169566052	T	C
3	rs9290375	169566090	G	A
3	rs11717389	169566247	C	T
3	rs41273577	169566305	T	C
3	rs144783469	169566367	G	C
3	rs6772936	169566453	G	C
3	rs542259198	169567231	G	C
3	rs12485940	169567241	T	A
3	rs527645494	169567244	T	A
3	rs142553352	169567629	T	C
3	rs181047005	169567714	A	T
3	rs185296821	169568028	G	A
3	rs574931901	169568059	T	C
3	rs542168104	169568098	A	G
3	rs16847897	169568116	C	G
3	rs4955676	169568492	G	A
3	rs4955677	169568510	C	T
3	rs115475603	169568565	G	A
3	rs6764267	169568670	G	C
3	rs146744597	169568887	G	A
3	rs140343999	169568913	T	C
3	rs150362597	169569265	T	C
3	rs41273579	169569374	G	A
3	rs35923425	169569432	G	C
3	rs187241026	169569434	C	A
3	rs78735755	169569680	A	C
3	rs527443467	169570045	T	G
3	rs142223502	169570210	C	A
3	rs13317603	169570215	C	A
3	rs143792117	169570222	G	C
3	rs11709840	169570241	C	A
3	rs79001526	169570278	G	A
3	rs537089196	169570373	T	G
3	rs573905969	169570438	G	A
3	rs16854465	169570485	G	C
3	rs139345786	169570777	A	G
3	rs17510028	169570909	T	C
3	rs145959909	169571062	A	G
3	rs555743788	169571091	T	C
3	rs16854469	169571145	C	A
3	rs114822020	169571252	A	G
3	rs566414628	169571779	C	G
3	rs6789970	169571810	C	T
3	rs77810693	169572137	C	T
3	rs116823834	169572177	A	C
3	rs76349961	169572205	T	C
3	rs183990468	169572358	A	T
3	rs148492734	169572455	C	T
3	rs188870563	169572479	T	G
3	rs3732452	169572621	T	G
3	rs567420553	169572638	A	G
3	rs41273581	169572694	T	C
3	rs561151474	169572753	A	T
3	rs192921724	169572852	A	G
3	rs3732453	169572897	G	A
3	rs550689945	169572909	G	C
3	rs185251900	169572938	A	G
3	rs575247658	169572954	C	G
3	rs16854478	169573196	A	C
3	rs9882751	169573218	A	G
3	rs573127083	169573455	A	G
3	rs17510356	169573578	T	A
3	rs116532235	169573599	C	G
3	rs113980855	169573743	A	G
3	rs550812948	169573817	T	C
3	rs149437736	169574064	C	T
3	rs200320653	169574207	A	G
3	rs368537997	169574248	G	A
3	rs535882894	169574387	T	C
3	rs11919269	169574465	G	T
3	rs76602717	169574833	A	G
3	rs75106922	169574893	A	G
3	rs145971134	169574908	C	T
3	rs4955678	169574912	C	T
3	rs182593617	169575043	A	G
3	rs146193113	169575421	G	A
3	rs536166434	169575472	A	G
3	rs576476696	169575596	C	T
3	rs77896036	169575613	A	G
3	rs80178437	169575722	C	G
3	rs540080799	169576052	G	A
3	rs558133185	169576057	T	A
3	rs576317883	169576078	T	C
3	rs75158540	169576145	A	G
3	rs78733965	169576175	G	C
3	rs111531099	169576354	T	C
3	rs148665141	169576383	T	A
3	rs568578532	169576393	A	T
3	rs116018900	169576502	T	G
3	rs112845622	169576562	A	C
3	rs566228514	169576603	A	C
3	rs537027923	169576807	A	G
3	rs187462149	169576940	T	G
3	rs11711600	169576972	G	A
3	rs543430488	169577104	A	G
3	rs7648370	169577111	G	A
3	rs553017029	169577647	A	G
3	rs537894705	169577922	G	C
3	rs188482637	169577955	C	T
3	rs73176470	169578004	C	T
3	rs533607789	169578012	C	T
3	rs149640218	169578081	C	T
3	rs6790213	169578160	C	A
3	rs184426947	169578304	T	C
3	rs557668167	169578311	T	C
3	rs141667917	169578448	A	T
3	rs77615367	169578542	A	G
3	rs182329611	169578675	A	G
3	rs187057478	169578743	G	A
3	rs80099769	169578809	C	T
3	rs5017831	169578816	C	T
3	rs12631953	169578850	C	T
3	rs533595641	169578970	T	C
3	rs551016069	169579045	T	C
3	rs13061410	169579173	A	G
3	rs552696732	169579261	A	T
3	rs577526985	169579279	T	C
3	rs74441792	169579377	G	T
3	rs200801351	169579642	A	G
3	rs550822279	169579763	T	C
3	rs34288366	169579834	C	T
3	rs530765534	169579836	G	A
3	rs567422477	169579908	C	G
3	rs1920116	169579971	A	G
3	rs2178401	169580157	G	A
3	rs11923653	169580463	C	A
3	rs147411744	169580686	T	G
3	rs568471056	169580718	C	T
3	rs573383742	169580923	A	G
3	rs541729723	169581002	T	C
3	rs532442282	169581539	A	G
3	rs1920117	169581674	T	A
3	rs192069446	169581700	G	C
3	rs7647589	169582223	G	A
3	rs572501765	169582294	T	A
3	rs566296533	169582801	T	G
3	rs9831950	169582906	A	G
3	rs116530934	169583173	A	G
3	rs116015252	169583225	T	C
3	rs574393754	169583352	G	A
3	rs140646532	169583364	A	G
3	rs184497559	169583477	G	T
3	rs536168273	169583678	T	C
3	rs566090853	169583771	T	A
3	rs6444875	169583790	A	G
3	rs9290376	169584246	A	T
3	rs547938996	169584311	C	T
3	rs9290377	169584329	T	C
3	rs114834661	169584366	G	A
3	rs189171736	169584487	A	C
3	rs9838292	169584567	A	G
3	rs142913241	169584699	A	G
3	rs9858327	169584728	C	T
3	rs116626941	169584775	A	G
3	rs562647236	169584835	T	G
3	rs139671690	169584926	T	C
3	rs553777331	169585015	C	T
3	rs539239155	169585139	A	G
3	rs559657105	169585171	A	G
3	rs570085755	169585340	T	C
3	rs150562269	169585341	A	G
3	rs67883078	169585573	G	C
3	rs150006108	169585970	T	C
3	rs2141594	169586069	C	T
3	rs141191369	169586139	A	T
3	rs565990371	169586206	A	G
3	rs561208227	169586440	T	C
3	rs140715505	169586685	T	G
3	rs542788639	169586953	G	A
3	rs561549342	169586957	A	G
3	rs540726950	169586970	G	C
3	rs565284233	169587000	T	A
3	rs113189539	169587423	A	G
3	rs190983691	169587465	A	G
3	rs112238324	169587684	A	C
3	rs554820751	169587740	T	C
3	rs2276718	169587741	C	G
3	rs114995489	169587949	G	A
3	rs546509870	169588132	A	C
3	rs59836362	169588135	T	C
3	rs1317612	169588658	T	A
3	rs573080027	169588719	C	G
3	rs73176474	169588732	A	G
3	rs549748347	169589020	G	A
3	rs144076984	169589076	T	C
3	rs562223869	169589346	A	G
3	rs73176475	169589635	A	G
3	rs66494747	169589696	A	G
3	rs535590934	169589806	C	A
3	rs9841073	169589918	A	G
3	rs62293420	169589954	A	C
3	rs16854488	169590002	G	C
3	rs7629258	169590305	C	T
3	rs111819017	169590591	T	C
3	rs66870735	169590701	A	T
3	rs545787278	169590879	G	A
3	rs531998190	169590954	C	T
3	rs533268404	169591178	T	A
3	rs551321921	169591191	G	A
3	rs9847067	169591250	A	G
3	rs576101534	169591353	T	A
3	rs56012908	169591866	T	A
3	rs79994272	169591898	G	A
3	rs146942363	169592004	T	C
3	rs137892077	169592015	T	C
3	rs80172500	169592094	A	G
3	rs181537939	169592228	A	G
3	rs571458365	169592248	C	T
3	rs566017746	169592363	A	G
3	rs539624473	169592464	T	G
3	rs567250051	169592563	A	C
3	rs116012268	169593288	T	A
3	rs553078268	169593436	T	C
3	rs7652654	169593626	G	A
3	rs142023024	169593743	T	C
3	rs146310749	169593779	C	T
3	rs76211656	169593981	G	A
3	rs116840537	169594078	G	T
3	rs7653134	169594110	G	A
3	rs538291743	169594213	C	T
3	rs56098016	169594261	G	T
3	rs2901538	169594982	A	G
3	rs139882372	169595106	A	G
3	rs186728587	169595159	G	A
3	rs534435468	169595210	T	C
3	rs559079420	169595248	A	G
3	rs7614694	169595485	C	T
3	rs149838227	169595539	T	G
3	rs561282415	169595804	G	A
3	rs114358591	169595893	A	G
3	rs79662004	169596014	A	G
3	rs147568363	169596495	A	G
3	rs114533349	169596523	C	T
3	rs7650849	169596908	T	C
3	rs7628292	169597186	T	G
3	rs374180598	169597431	G	A
3	rs544073343	169597765	T	G
3	rs564602859	169597878	G	A
3	rs137998483	169597964	C	T
3	rs115088399	169598326	C	G
3	rs144914587	169598721	T	C
3	rs530854596	169598974	A	G
3	rs145148377	169599262	T	C
3	rs11708764	169599441	G	A
3	rs13098597	169599567	A	T
3	rs545483095	169599580	T	C
3	rs547573318	169599743	T	G
3	rs13098928	169599754	G	T
3	rs369483805	169599764	T	G
3	rs140712115	169599774	T	G
3	rs149676955	169599888	A	G
3	rs145451927	169599901	A	T
3	rs145529313	169599944	G	A
3	rs138038211	169599952	T	C
3	rs13317500	169599953	G	A
3	rs542973262	169599963	T	C
3	rs145692749	169599964	G	A
3	rs7610949	169599969	G	A
3	rs56871110	169599975	A	G
3	rs9866275	169600005	A	G
3	rs555146596	169600239	G	A
3	rs186669286	169600451	T	G
3	rs531658309	169600581	T	C
3	rs568633926	169600822	A	C
3	rs73036098	169600844	C	T
3	rs559002604	169600989	G	T
3	rs13086773	169601046	G	A
3	rs138999855	169601052	G	T
3	rs185351014	169601082	T	C
3	rs144153741	169601132	C	T
3	rs189720763	169601247	C	T
3	rs115416579	169601250	A	G
3	rs146501123	169601357	T	G
3	rs17510629	169601422	C	G
3	rs143276387	169601800	C	T
3	rs534025962	169601962	A	G
3	rs558727026	169602311	T	C
3	rs192052315	169602366	G	A
3	rs574472728	169602492	A	G
3	rs560741707	169602584	A	G
3	rs184196534	169602630	C	T
3	rs527586976	169602999	T	C
3	rs537681268	169603136	G	A
3	rs113845898	169603460	A	G
3	rs114544116	169603595	T	G
3	rs79788186	169603614	C	T
3	rs139991099	169604024	C	G
3	rs142209651	169604026	G	A
3	rs151202176	169604235	A	G
3	rs9850179	169604353	T	A
3	rs190069074	169604426	C	T
3	rs150221865	169604435	C	T
3	rs533781435	169604604	G	A
3	rs141644356	169604730	A	G
3	rs73038204	169604978	T	C
3	rs545348749	169605067	T	C
3	rs77587587	169605253	G	A
3	rs187709194	169605288	T	A
3	rs75773024	169605307	C	T
3	rs148353107	169605365	C	T
3	rs191704789	169605712	G	C
3	rs117468761	169605739	A	G
3	rs142437958	169605840	A	G
3	rs574000014	169605865	G	A
3	rs187653443	169605955	A	T
3	rs139798990	169605968	T	C
3	rs149750281	169605982	A	G
3	rs144580741	169606023	T	C
3	rs148456415	169606031	A	G
3	rs142641245	169606043	T	C
3	rs192623803	169606098	T	C
3	rs376145842	169606191	T	C
3	rs141683934	169606203	T	C
3	rs77588720	169606306	A	G
3	rs577742516	169606335	T	C
3	rs185562609	169606394	T	C
3	rs1920115	169606576	G	A
3	rs150271274	169606648	C	A
3	rs138977459	169606779	C	T
3	rs4392461	169606914	A	G
3	rs1920114	169606927	A	G
3	rs7635067	169606936	G	T
3	rs56322404	169607062	A	G
3	rs138400346	169607163	A	G
3	rs113352091	169607259	G	A
3	rs547213261	169607275	A	G
3	rs113822031	169607319	T	G
3	rs111575942	169607338	C	T
3	rs563069803	169607384	T	G
3	rs7635631	169607441	T	G
3	rs7621848	169607475	T	C
3	rs7621860	169607509	T	C
3	rs556874495	169607510	C	G
3	rs7621311	169607540	T	A
3	rs7621327	169607577	T	C
3	rs544905011	169607667	A	G
3	rs535000063	169607674	T	C
3	rs5024085	169607678	T	C
3	rs35510420	169607830	A	G
3	rs60491290	169607879	G	A
3	rs140628900	169607893	T	C
3	rs59610162	169607894	A	G
3	rs191034967	169607926	G	A
3	rs138430859	169607972	T	C
3	rs111726151	169608026	C	T
3	rs144679819	169608063	G	A
3	rs80080146	169608336	A	G
3	rs144461359	169608557	T	C
3	rs565970127	169608594	C	T
3	rs117372283	169608691	T	C
3	rs16854516	169608873	T	G
3	rs79071673	169608970	A	G
3	rs6778931	169609119	T	C
3	rs4955680	169609162	T	G
3	rs191700570	169609194	C	G
3	rs116587382	169609197	T	C
3	rs139811685	169609229	A	G
3	rs4955681	169609291	T	C
3	rs9860597	169609642	A	C
3	rs546102865	169609757	C	T
3	rs4955682	169609770	T	C
3	rs4955683	169609857	T	C
3	rs547518008	169609861	T	C
3	rs75459607	169609862	A	G
3	rs115059388	169609986	A	C
3	rs112331491	169610046	A	T
3	rs193050527	169610194	A	G
3	rs9827300	169610224	C	A
3	rs569968598	169610225	C	G
3	rs148447595	169610239	T	A
3	rs557397711	169610313	T	A
3	rs373443644	169610351	G	A
3	rs189817529	169610419	A	G
3	rs532866938	169610487	C	T
3	rs78699194	169610819	G	A
3	rs78082081	169610900	G	T
3	rs6444876	169610913	G	A
3	rs73176483	169610961	A	G
3	rs6444877	169610964	C	A
3	rs551137976	169610966	T	C
3	rs6444878	169610977	G	C
3	rs6444879	169611035	A	G
3	rs6444880	169611037	G	A
3	rs6444881	169611076	C	T
3	rs115582134	169611142	A	G
3	rs7638960	169611229	G	A
3	rs7628957	169611275	A	C
3	rs71629204	169611315	G	T
3	rs189601597	169611317	G	T
3	rs71629205	169611319	G	T
3	rs71629206	169611321	G	T
3	rs372826343	169611347	A	G
3	rs552882210	169611352	T	C
3	rs10936604	169611401	A	G
3	rs71629207	169611405	C	T
3	rs186350521	169611410	T	C
3	rs10936605	169611411	G	A
3	rs12637771	169611419	T	C
3	rs11718565	169611420	G	A
3	rs12637816	169611465	A	G
3	rs113156140	169611600	A	G
3	rs113536621	169611611	A	G
3	rs200453150	169840427	C	T
3	rs146149780	169840471	T	C
3	rs371365070	169840814	A	G
3	rs537919012	169840886	G	A
3	rs185350238	169840927	A	G
3	rs568169968	169840943	G	A
3	rs543623523	169841293	C	T
3	rs531492437	169841483	G	A
3	rs192974711	169841667	A	G
3	rs555588261	169841900	C	T
3	rs541551600	169841925	T	C
3	rs73030653	169841926	A	G
3	rs187203459	169841944	G	A
3	rs144566437	169842227	A	G
3	rs59485345	169842626	G	A
3	rs192639688	169842962	A	G
3	rs185684250	169842972	A	T
3	rs73181215	169843168	C	T
3	rs190697477	169843302	G	T
3	rs148943676	169843819	C	T
3	rs181984624	169843900	A	G
3	rs577303789	169844392	T	C
3	rs544732880	169844394	G	A
3	rs142758619	169844530	C	T
3	rs181412030	169844563	T	A
3	rs80038349	169844718	T	G
3	rs536601523	169844836	A	T
3	rs10936612	169844874	A	T
3	rs182777145	169844893	C	A
3	rs10936613	169844933	C	T
3	rs560755264	169845045	T	C
3	rs532712658	169845231	C	A
3	rs73879173	169845604	G	T
3	rs192295554	169845672	C	T
3	rs142158745	169845875	C	T
3	rs372873568	169846078	T	C
3	rs563111163	169846245	A	G
3	rs560220455	169846402	T	A
3	rs139094558	169846448	A	G
3	rs113283659	169846735	C	T
3	rs192074410	169846921	C	T
3	rs373112767	169846937	G	A
3	rs533923377	169847430	C	A
3	rs79158343	169847493	T	A
3	rs537857375	169847494	A	T
3	rs6809563	169847654	T	A
3	rs139738376	169847689	T	C
3	rs548064018	169847860	C	A
3	rs572563102	169848221	C	T
3	rs189262136	169848758	C	T
3	rs77268386	169848830	C	T
3	rs184301084	169849338	G	C
3	rs186111781	169849695	A	C
3	rs566458071	169849724	T	C
3	rs141934383	169850059	A	C
3	rs551624811	169850542	G	A
3	rs570024324	169850543	C	T
3	rs571643329	169850957	T	C
3	rs568739653	169851156	A	G
3	rs146581325	169851244	T	C
3	rs12635523	169851605	T	A
3	rs560045833	169852040	T	C
3	rs563173908	169852134	T	C
3	rs191431495	169852139	A	G
3	rs542926706	169852164	A	G
3	rs561645436	169852177	G	C
3	rs149195997	169852280	C	A
3	rs115162343	169852300	T	C
3	rs550970503	169852470	T	C
3	rs191420308	169852900	A	G
3	rs187842014	169852925	A	T
3	rs185382487	169853131	G	T
3	rs538463888	169853329	C	T
3	rs535859867	169853438	C	T
3	rs115893824	169853496	T	C
3	rs540900042	169853574	C	G
3	rs565593507	169853579	C	G
3	rs141616569	169853635	G	C
3	rs181558050	169853639	C	G
3	rs368119440	169853998	T	A
3	rs577160627	169854028	C	T
3	rs34124911	169854671	C	T
3	rs553806253	169854823	C	T
3	rs112585918	169854892	C	T
3	rs191543153	169855086	A	G
3	rs553977879	169855495	A	T
3	rs183458157	169855561	T	C
3	rs140081789	169855571	T	C
3	rs562797616	169855625	G	T
3	rs568244224	169855852	A	G
3	rs537451120	169856315	C	T
3	rs572222737	169856623	T	C
3	rs114982854	169856991	A	G
3	rs10804838	169857007	C	T
3	rs186684439	169857490	C	T
3	rs185509305	169857660	G	T
3	rs146786822	169857941	C	T
3	rs79389383	169858228	A	G
3	rs192857114	169858239	A	G
3	rs535004314	169858273	T	C
3	rs553448531	169858296	T	C
3	rs12053973	169858415	C	T
3	rs185013383	169858518	A	G
3	rs148273419	169858721	T	C
3	rs535615091	169858812	G	A
3	rs141303116	169859052	C	A
3	rs77033531	169859690	G	C
3	rs187173259	169860130	T	C
3	rs7618919	169860239	T	C
3	rs530057363	169861043	G	A
3	rs548818828	169861044	T	C
3	rs6775783	169861358	C	T
3	rs182517202	169861885	T	C
3	rs550613080	169861947	T	A
3	rs577321370	169862022	A	G
3	rs541797792	169862094	C	A
3	rs142585217	169862590	G	C
3	rs114633407	169862684	T	C
3	rs193218465	169863075	T	A
3	rs143991091	169863133	C	T
3	rs6809214	169864096	A	G
3	rs6786022	169864154	A	C
3	rs185827183	169864477	T	C
3	rs550012568	169864669	C	T
3	rs190458468	169864672	C	T
3	rs529445900	169864674	C	T
3	rs554053783	169865698	C	T
3	rs551890548	169865721	C	T
3	rs541280003	169865886	A	G
3	rs58771861	169866013	C	T
3	rs182627272	169866033	A	G
3	rs547332569	169866078	T	C
3	rs566003021	169866136	T	G
3	rs536723176	169866412	C	T
3	rs541063960	169866630	T	C
3	rs34723640	169866672	C	T
3	rs185966750	169866744	A	G
3	rs149188860	169866747	T	C
3	rs6808181	169866812	T	A
3	rs59610400	169867260	C	A
3	rs183893370	169867275	C	T
3	rs113687726	169867464	A	G
3	rs73181221	169868019	T	C
3	rs186953949	169868259	A	G
3	rs540678813	169868425	C	T
3	rs149292651	169868479	T	C
3	rs573322140	169868488	A	G
3	rs192847504	169868528	A	C
3	rs76146702	169868720	T	G
3	rs62295779	169868784	G	A
3	rs147444608	169868843	G	A
3	rs544186663	169868870	A	G
3	rs184441855	169869086	G	A
3	rs187695926	169869357	C	T
3	rs59892304	169869531	C	G
3	rs534382736	169869666	G	A
3	rs556242239	169870115	T	C
3	rs35214955	169870465	C	T
3	rs535433324	169870710	G	A
3	rs112918347	169871327	A	G
3	rs78737240	169871383	G	C
3	rs539865642	169871384	C	T
3	rs190993372	169871412	A	G
3	rs574708392	169871461	A	G
3	rs139146185	169871468	A	G
3	rs186173165	169871820	T	C
3	rs142270661	169872179	C	T
3	rs73879178	169872834	T	C
3	rs114544939	169872855	C	T
3	rs536073895	169872912	G	A
3	rs571766458	169873078	C	A
3	rs139682859	169873185	A	G
3	rs6799087	169873406	A	C
3	rs116472016	169873519	G	A
3	rs115365704	169873928	T	A
3	rs536723124	169874328	C	T
3	rs540453072	169874362	G	A
3	rs553624791	169874389	A	C
3	rs578256343	169874390	G	A
3	rs575930868	169874591	A	G
3	rs57150274	169874634	T	C
3	rs551287220	169874693	C	G
3	rs73879180	169874968	C	T
3	rs180784239	169875425	C	T
3	rs546524156	169875517	A	G
3	rs190984483	169875632	A	T
3	rs558867312	169875736	T	C
3	rs6763396	169876765	T	C
3	rs191811808	169876917	A	C
3	rs145322404	169876956	A	C
3	rs188190174	169877278	C	A
3	rs569180953	169877586	G	A
3	rs1386332	169877827	A	G
3	rs17826507	169878020	G	T
3	rs192546048	169878142	G	A
3	rs114426569	169878628	A	G
3	rs538088050	169878642	T	C
3	rs193066152	169878834	T	G
3	rs184915676	169879011	C	T
3	rs11921468	169879358	G	A
3	rs552448998	169879504	A	G
3	rs529474774	169879545	C	T
3	rs73879182	169879695	T	C
3	rs190112615	169879803	A	G
3	rs12488988	169879860	C	T
3	rs557295673	169879861	C	T
3	rs138457958	169879937	A	G
3	rs10936614	169880084	C	T
3	rs142975550	169880144	C	T
3	rs530818165	169880269	A	G
3	rs77671416	169880288	C	T
3	rs528054780	169880433	T	C
3	rs55956285	169880661	C	T
3	rs139521412	169880760	C	T
3	rs149282529	169880832	T	C
3	rs189832668	169880927	A	G
3	rs551059811	169880951	C	T
3	rs144494765	169881004	A	C
3	rs11915943	169881350	T	C
3	rs11915994	169881373	A	G
3	rs188992166	169881555	A	G
3	rs530497987	169881685	C	T
3	rs62295782	169881809	A	G
3	rs548651512	169881954	A	G
3	rs188193730	169882627	G	A
3	rs150226071	169882747	G	T
3	rs571278470	169882774	A	C
3	rs545787494	169882977	G	A
3	rs572939681	169883216	G	A
3	rs74643988	169883365	C	A
3	rs566747361	169883402	T	C
3	rs191204781	169883415	A	G
3	rs544230274	169883901	T	C
3	rs554912150	169884139	G	A
3	rs560498297	169884553	G	A
3	rs139074628	169884609	A	C
3	rs534096268	169884925	C	T
3	rs114943794	169885082	T	G
3	rs76646441	169885103	G	A
3	rs1982786	169885538	T	G
3	rs144564665	169885583	T	C
3	rs549822412	169885723	G	T
3	rs148464100	169885770	A	G
3	rs182912065	169885826	C	T
3	rs1273602	169886328	T	C
3	rs144209283	169886393	C	T
3	rs146559819	169886414	T	C
3	rs555949074	169886415	A	G
3	rs190401424	169886495	C	T
3	rs367586375	169886499	A	G
3	rs35883944	169886829	T	C
3	rs561506316	169886844	C	T
3	rs529094659	169886850	A	T
3	rs547087865	169886851	T	G
3	rs565465598	169886853	C	T
3	rs537343440	169886950	C	T
3	rs1566426	169887114	G	A
3	rs540862600	169887435	A	G
3	rs61493476	169887831	A	C
3	rs567991744	169887901	A	G
3	rs148010050	169888200	G	A
3	rs563423004	169888386	T	A
3	rs539268515	169888880	C	T
3	rs563730598	169889037	A	C
3	rs572910376	169889063	G	C
3	rs138683225	169889064	C	A
3	rs112896268	169889074	C	A
3	rs35688815	169889211	C	T
3	rs3772186	169889331	A	T
3	rs528135598	169889386	A	G
3	rs184377297	169889483	T	C
3	rs115362213	169889705	C	G
3	rs7647169	169889764	A	C
3	rs7647273	169889903	T	C
3	rs73181230	169890056	T	C
3	rs572856288	169890160	T	C
3	rs571191819	169890717	T	C
3	rs79518241	169890738	C	T
3	rs562870839	169890906	G	T
3	rs151331802	169890960	A	G
3	rs552402271	169890990	C	A
3	rs17236830	169891246	A	G
3	rs59895856	169892066	T	A
3	rs16847919	169892298	A	G
3	rs192304921	169892397	A	T
3	rs192355532	169892963	C	T
3	rs150588927	169893055	C	T
3	rs6765667	169893398	G	C
3	rs531450829	169893425	A	G
3	rs1273601	169893535	G	A
3	rs565673089	169893536	G	C
3	rs537674388	169893685	A	G
3	rs531388088	169893907	A	T
3	rs547479188	169894001	A	G
3	rs559078703	169894008	C	G
3	rs181779952	169894268	G	T
3	rs2901549	169894343	G	C
3	rs142550431	169894499	A	T
3	rs76506725	169894667	A	T
3	rs1386333	169894680	A	G
3	rs535246616	169894951	T	C
3	rs73181231	169894991	G	A
3	rs6444902	169895018	C	G
3	rs6444903	169895024	G	A
3	rs150321843	169895205	T	A
3	rs541184824	169895216	A	G
3	rs192564263	169895236	A	C
3	rs183314151	169895286	T	C
3	rs550703972	169895398	A	G
3	rs144919631	169895534	C	T
3	rs550640624	169895914	C	T
3	rs571257814	169895963	A	G
3	rs181977497	169896002	A	G
3	rs536579786	169896019	T	C
3	rs140082561	169896023	G	C
3	rs555481304	169896113	G	A
3	rs544370709	169896199	A	G
3	rs190401951	169896360	T	A
3	rs544683153	169896437	C	T
3	rs16854873	169896684	T	C
3	rs536346220	169896808	T	C
3	rs554414630	169896878	A	G
3	rs558226350	169898023	C	T
3	rs74764929	169898104	T	G
3	rs141597447	169898257	G	A
3	rs183552244	169898634	A	C
3	rs193210335	169898984	T	G
3	rs183536336	169898985	T	A
3	rs576492303	169899189	A	G
3	rs558721168	169899192	A	C
3	rs191833636	169899194	A	C
3	rs551839727	169899302	T	C
3	rs200624783	169899553	T	G
3	rs16854875	169899667	G	T
3	rs188342638	169899680	C	T
3	rs144740573	169900419	A	G
3	rs9866351	169900909	A	G
3	rs190175838	169901385	T	C
3	rs181361320	169901431	C	T
3	rs144974609	169901466	T	C
3	rs56772533	169901482	T	C
3	rs539346292	169901584	T	C
3	rs113438612	169901726	T	C
3	rs185887565	169901777	A	G
3	rs545697527	169901868	G	T
3	rs17200223	169902079	T	C
3	rs538682244	169902223	A	T
3	rs146677741	169902313	T	C
3	rs140222955	169902352	G	A
3	rs573797036	169902384	A	G
3	rs77314095	169902430	G	A
3	rs188497960	169902479	A	G
3	rs542990194	169902551	A	C
3	rs11718963	169902761	T	C
3	rs542737315	169902868	G	T
3	rs550704196	169903212	A	G
3	rs562899768	169903240	A	G
3	rs535838891	169903661	C	T
3	rs112269654	169903667	A	G
3	rs540536507	169903681	A	G
3	rs116084218	169903894	T	C
3	rs150656608	169903976	G	A
3	rs566504998	169904251	A	G
3	rs371595576	169904409	C	G
3	rs576717840	169904544	A	G
3	rs574796004	169904581	C	T
3	rs184369138	169904869	G	A
3	rs533508500	169905054	C	T
3	rs148258467	169905389	G	C
3	rs77248289	169905625	T	C
3	rs6766729	169905944	A	G
3	rs564736274	169905997	G	T
3	rs112976982	169906153	T	C
3	rs9757709	169906407	G	T
3	rs535778100	169906720	C	T
3	rs182334357	169906907	T	C
3	rs10936616	169907230	C	T
3	rs566256684	169907440	G	A
3	rs190740068	169907610	T	C
3	rs57184265	169907753	T	C
3	rs12492192	169908121	T	C
3	rs187277254	169908467	T	C
3	rs183205075	169908577	A	C
3	rs563881918	169908662	G	C
3	rs6783660	169908779	T	C
3	rs145610725	169909195	A	G
3	rs185707593	169909316	T	C
3	rs564916055	169909861	A	T
3	rs12493997	169909865	A	G
3	rs537357374	169909907	A	G
3	rs12493954	169909941	T	C
3	rs146976994	169909970	T	C
3	rs73181236	169910111	A	G
3	rs187924591	169910434	T	C
3	rs530708839	169910452	C	T
3	rs558731878	169910994	G	A
3	rs192348040	169911296	G	T
3	rs139001099	169911309	A	C
3	rs146349958	169911625	G	A
3	rs577393264	169911816	T	C
3	rs76336713	169911957	T	G
3	rs189343243	169912280	T	G
3	rs547746232	169912554	T	C
3	rs148621357	169912597	T	C
3	rs6797319	169912609	T	C
3	rs6809704	169912748	G	A
3	rs6797517	169912832	A	C
3	rs577086495	169912855	G	A
3	rs139719904	169912934	T	G
3	rs61668041	169913020	T	A
3	rs78559043	169913023	G	A
3	rs527255076	169913026	T	C
3	rs551891141	169913040	C	A
3	rs181771541	169913122	A	G
3	rs145246180	169913148	C	T
3	rs3980489	169913200	C	G
3	rs147625830	169913340	T	C
3	rs539773700	169913379	A	G
3	rs140829021	169913423	T	G
3	rs545751136	169913585	C	T
3	rs191743504	169913635	A	C
3	rs77319208	169913884	C	G
3	rs558114804	169914098	T	C
3	rs139020826	169914222	A	G
3	rs140737830	169914304	T	C
3	rs1705592	169914481	A	G
3	rs115569602	169914715	A	C
3	rs551957068	169914731	A	G
3	rs183308156	169914770	G	A
3	rs13071842	169914850	A	G
3	rs1798239	169914953	G	T
3	rs149246622	169914994	G	A
3	rs541733721	169915130	T	G
3	rs563943301	169915232	G	T
3	rs533271472	169915463	G	A
3	rs11720306	169915587	C	T
3	rs192612133	169915658	G	A
3	rs552951219	169915692	T	C
3	rs1296180	169915703	A	G
3	rs557270130	169915729	G	A
3	rs575474530	169915763	A	T
3	rs113351200	169915772	C	T
3	rs77950663	169915893	T	C
3	rs528872648	169915942	C	G
3	rs548528001	169915975	T	C
3	rs534746622	169916160	C	T
3	rs77964281	169916180	C	T
3	rs577207210	169916622	C	T
3	rs563526009	169916688	T	C
3	rs6762609	169916919	T	C
3	rs191496347	169917196	A	C
3	rs542992530	169917268	T	C
3	rs1705581	169917361	T	C
3	rs1705582	169917388	A	G
3	rs1273596	169917398	C	T
3	rs1798243	169917559	C	T
3	rs116191811	169917630	G	A
3	rs1684882	169918196	A	G
3	rs1625116	169918219	C	T
3	rs1625949	169918311	G	T
3	rs188239636	169918354	G	A
3	rs73181239	169918665	C	T
3	rs116719455	169918707	G	A
3	rs114523245	169918716	A	T
3	rs554113188	169919049	G	A
3	rs567614475	169919119	T	A
3	rs574177078	169919188	C	T
3	rs541573925	169919189	A	G
3	rs571909504	169919241	A	G
3	rs62295786	169919339	T	C
3	rs562297975	169919438	G	A
3	rs139596825	169919646	G	A
3	rs73181240	169919685	C	T
3	rs11712774	169919807	G	A
3	rs181978357	169919981	G	C
3	rs148453953	169920055	T	C
3	rs143722853	169920160	A	G
3	rs79889132	169920444	T	A
3	rs535268846	169920455	T	A
3	rs553949025	169920534	A	G
3	rs564997207	169920767	T	C
3	rs563453072	169920896	G	C
3	rs146810813	169920929	A	G
3	rs547254495	169921011	T	C
3	rs569770155	169921226	G	T
3	rs1684883	169921407	G	A
3	rs1798231	169921441	A	G
3	rs530929647	169921628	C	T
3	rs567299014	169921985	A	G
3	rs141077698	169922022	T	C
3	rs150269355	169922182	G	C
3	rs561118260	169922229	A	C
3	rs540269730	169922284	T	C
3	rs11715869	169922303	T	A
3	rs191482666	169922353	G	A
3	rs143570315	169922519	G	T
3	rs28415841	169922521	T	G
3	rs140177056	169922523	G	T
3	rs141728058	169922527	G	T
3	rs61017704	169922702	T	C
3	rs554776874	169922947	T	G
3	rs532658314	169923182	C	G
3	rs190411636	169923228	C	T
3	rs77426195	169923523	A	G
3	rs560956440	169923549	T	C
3	rs142523373	169923558	A	G
3	rs74596459	169923671	T	C
3	rs139574591	169923693	A	C
3	rs12491746	169923698	C	T
3	rs114294685	169923703	T	C
3	rs538209833	169923824	A	C
3	rs556632117	169923837	C	G
3	rs73032553	169923961	T	C
3	rs1798234	169923988	G	A
3	rs78630409	169923989	T	C
3	rs530415335	169924158	C	G
3	rs907241	169924249	C	A
3	rs907240	169924382	C	A
3	rs113705550	169924392	T	C
3	rs7616038	169924509	T	C
3	rs9831828	169924726	A	C
3	rs568545843	169924893	T	C
3	rs9883462	169924966	T	G
3	rs73032557	169925025	G	A
3	rs186223735	169925210	A	G
3	rs190698320	169925250	T	C
3	rs182587097	169925257	A	C
3	rs1705589	169925664	G	A
3	rs77091583	169925671	G	A
3	rs78741250	169925714	T	C
3	rs143610354	169925763	T	C
3	rs1684887	169925764	A	G
3	rs145988534	169926076	T	C
3	rs111652007	169926311	A	G
3	rs188061706	169926312	T	C
3	rs529059650	169926315	T	C
3	rs565766859	169926380	A	T
3	rs77684410	169926695	A	T
3	rs568260147	169927048	T	C
3	rs58593699	169927107	G	T
3	rs142512786	169927173	G	A
3	rs571467816	169927179	T	C
3	rs142130687	169927192	T	C
3	rs112710600	169927387	A	G
3	rs571630505	169927557	A	T
3	rs553961190	169927948	T	G
3	rs138138563	169927956	T	C
3	rs3928356	169927991	C	T
3	rs557231771	169928046	A	G
3	rs57153680	169928048	A	G
3	rs149293750	169928096	C	A
3	rs114352700	169928110	T	G
3	rs564587334	169928145	C	A
3	rs531497683	169928146	C	A
3	rs148318099	169928265	T	C
3	rs191249754	169928573	T	A
3	rs7635725	169928599	A	G
3	rs145691793	169928664	A	G
3	rs531573236	169928954	A	G
3	rs186661273	169928967	G	T
3	rs192624368	169929023	A	G
3	rs192882692	169929690	C	T
3	rs185113621	169929796	C	T
3	rs1798235	169929949	C	T
3	rs55833492	169929950	T	C
3	rs112536227	169929955	T	C
3	rs546398926	169929982	G	T
3	rs117721390	169930087	A	G
3	rs114829363	169930194	T	C
3	rs34710333	169930462	C	T
3	rs9835708	169930798	T	C
3	rs144918678	169930851	T	C
3	rs6798024	169930852	C	G
3	rs6798033	169930868	T	G
3	rs563857776	169930962	T	C
3	rs147477668	169931366	T	C
3	rs115409296	169931507	C	T
3	rs529113220	169931572	T	C
3	rs189838403	169931588	G	A
3	rs183537375	169931706	T	C
3	rs187925841	169931715	A	G
3	rs59678208	169931720	A	G
3	rs150889450	169931722	T	C
3	rs112834409	169931727	C	A
3	rs529074798	169931756	C	T
3	rs192097518	169931798	G	A
3	rs149912988	169931931	T	C
3	rs188515780	169932021	C	T
3	rs67895649	169932096	G	T
3	rs574020699	169932125	T	C
3	rs148913227	169932236	A	G
3	rs113378961	169932287	A	G
3	rs186811101	169932325	T	C
3	rs150991066	169932479	G	T
3	rs6444904	169932613	G	T
3	rs1705601	169932743	T	A
3	rs191326621	169932812	G	A
3	rs10936618	169932834	A	G
3	rs565596084	169932851	G	C
3	rs536787069	169932875	T	G
3	rs1705602	169932915	G	A
3	rs10936619	169933009	G	A
3	rs1705603	169933134	T	C
3	rs112159930	169933264	G	A
3	rs7651387	169933606	T	G
3	rs552575700	169933737	A	G
3	rs60690500	169933752	A	C
3	rs78043048	169933771	C	T
3	rs61348741	169933815	T	C
3	rs148569692	169934155	G	C
3	rs531610730	169934157	A	G
3	rs558381352	169934318	C	T
3	rs576727934	169934327	A	T
3	rs78908294	169934494	G	A
3	rs181463175	169934844	T	C
3	rs537833584	169935154	A	T
3	rs149091385	169935187	A	G
3	rs185672330	169935203	A	G
3	rs190079083	169935226	T	C
3	rs142478642	169935227	T	G
3	rs527449881	169935313	A	G
3	rs146551661	169935320	T	C
3	rs28857583	169935364	A	G
3	rs150487919	169935413	T	C
3	rs138313725	169935425	A	G
3	rs549322321	169935442	A	G
3	rs10049400	169935501	G	A
3	rs545975559	169935527	T	C
3	rs28812297	169935618	G	C
3	rs191576530	169936163	C	T
3	rs534491635	169936226	G	C
3	rs144486335	169936321	C	G
3	rs193128117	169936458	G	A
3	rs1705579	169936544	T	G
3	rs1082978	169936992	T	A
3	rs559424136	169937061	T	C
3	rs144506143	169937242	A	G
3	rs541238967	169937664	C	T
3	rs1082977	169938385	T	C
3	rs73032585	169938597	G	A
3	rs148935471	169938856	T	A
3	rs1082976	169938890	A	G
3	rs548633975	169939027	G	A
3	rs553003049	169939126	A	C
3	rs181137838	169939166	T	C
3	rs148170026	169939430	C	T
3	rs1082975	169939512	C	T
3	rs562951395	169939718	A	C
3	rs548595286	169939789	G	T
3	rs57206174	169939813	T	C
3	rs9879308	169939846	C	T
3	rs481781	169940045	C	T
3	rs113857684	169940234	G	C
3	rs533762488	169940359	T	C
3	rs111868479	169940416	T	C
3	rs201877981	169940587	A	G
3	rs548110397	169940622	G	A
3	rs112232332	169940734	T	A
3	rs536025818	169941033	C	T
3	rs543444345	169941298	A	C
3	rs544483784	169941299	G	C
3	rs529985713	169941337	G	C
3	rs151275830	169941520	G	A
3	rs1798240	169941581	G	T
3	rs1798241	169941582	C	T
3	rs111378709	169941827	C	T
3	rs560420533	169941925	G	A
3	rs111508530	169942457	G	A
3	rs184591713	169942733	A	G
3	rs185851733	169943014	G	T
3	rs9876082	169943174	A	G
3	rs74974633	169943257	T	A
3	rs567525211	169943263	C	A
3	rs185977457	169943563	A	T
3	rs558068231	169943762	A	G
3	rs140666067	169943888	T	C
3	rs998295	169943945	A	C
3	rs541076321	169944064	G	A
3	rs544641298	169944088	G	A
3	rs546950	169944100	T	C
3	rs579909	169944144	C	T
3	rs190491505	169944280	C	T
3	rs150108932	169944375	T	C
3	rs74791570	169944413	C	T
3	rs138688090	169944419	C	T
3	rs186601154	169944599	A	G
3	rs9290382	169944675	T	G
3	rs532691099	169944793	T	A
3	rs117973996	169944884	C	A
3	rs187484449	169944920	C	T
3	rs192624094	169944968	G	T
3	rs60166737	169944978	C	G
3	rs187666402	169945241	T	G
3	rs565435478	169945284	A	T
3	rs544691610	169945361	C	T
3	rs73034312	169945873	C	T
3	rs188079137	169945894	G	T
3	rs77206119	169945933	G	C
3	rs149513289	169945979	T	A
3	rs112051974	169946115	C	T
3	rs77448098	169946182	G	A
3	rs62295790	169946184	G	T
3	rs186223270	169946406	T	C
3	rs142888299	169946426	T	C
3	rs566314818	169946430	C	T
3	rs79045624	169946598	T	G
3	rs73034314	169946899	T	A
3	rs181937237	169947085	G	A
3	rs552250257	169947230	A	G
3	rs571150320	169947274	A	T
3	rs117665048	169947278	G	A
3	rs3794322	169947289	A	G
3	rs3794323	169947293	A	G
3	rs115658314	169947442	G	A
3	rs78689028	169947544	G	C
3	rs552313389	169947625	C	T
3	rs1082969	169947906	A	G
3	rs569057743	169948042	T	C
3	rs1082968	169948060	C	A
3	rs1273606	169948267	T	C
3	rs1082967	169948411	T	C
3	rs76750895	169948449	T	C
3	rs74884565	169948646	G	A
3	rs73181250	169948747	G	T
3	rs535697106	169948749	G	T
3	rs554132141	169948755	G	T
3	rs373558624	169948800	T	C
3	rs187924640	169948817	T	G
3	rs528902967	169948978	T	A
3	rs77649077	169949106	G	A
3	rs79354409	169949130	C	T
3	rs549214344	169949175	T	G
3	rs188325817	169949321	T	C
3	rs112162433	169949476	T	C
3	rs150584366	169949534	A	T
3	rs114163338	169949612	G	C
3	rs184750169	169949674	T	A
3	rs58352436	169949939	T	C
3	rs146091965	169950067	A	G
3	rs552232133	169950077	A	G
3	rs577221610	169950084	T	C
3	rs116252708	169950246	C	T
3	rs76515783	169950482	T	C
3	rs185656370	169950733	T	A
3	rs557613229	169950763	T	C
3	rs532528229	169950980	G	A
3	rs544325021	169950993	G	A
3	rs562408925	169951032	G	A
3	rs146801135	169951145	T	C
3	rs148501921	169951159	C	T
3	rs79888267	169951243	G	C
3	rs117253812	169951533	A	G
3	rs190074949	169951578	A	G
3	rs151107525	169951674	G	A
3	rs180886506	169951702	A	T
3	rs568721748	169951809	C	T
3	rs185184507	169951851	T	C
3	rs118128176	169951894	C	A
3	rs192453784	169951917	C	T
3	rs542238894	169951968	C	T
3	rs141055774	169952041	C	A
3	rs75761538	169952374	C	G
3	rs77426200	169952462	G	A
3	rs77139862	169952687	C	T
3	rs551852204	169952694	G	C
3	rs533578908	169952797	A	G
3	rs76053883	169952845	A	G
3	rs188855751	169952907	C	T
3	rs71277166	169953201	C	G
3	rs116076179	169953327	T	C
3	rs113868217	169953609	C	T
3	rs117783031	169953645	T	G
3	rs550212629	169953744	A	T
3	rs111677673	169954089	A	G
3	rs545591998	169954390	T	C
3	rs186605100	169954408	C	T
3	rs199506827	169954669	A	G
3	rs142068698	169954712	T	C
3	rs115557262	169954714	A	G
3	rs6784397	169954857	A	C
3	rs75661150	169954876	A	G
3	rs184351131	169954998	C	T
3	rs79795761	169955036	A	G
3	rs74474749	169955037	A	C
3	rs144393362	169955113	T	A
3	rs73879189	169955193	A	G
3	rs144919289	169955451	G	A
3	rs147943086	169955749	A	G
3	rs73034337	169955792	T	A
3	rs185433262	169955843	T	C
3	rs545323974	169955863	G	A
3	rs189171440	169955948	T	C
3	rs11714318	169955975	G	A
3	rs141730107	169956066	G	A
3	rs11710735	169956099	T	C
3	rs145146008	169956110	T	C
3	rs553249773	169956221	G	A
3	rs76384976	169956283	T	C
3	rs140708136	169956444	C	A
3	rs150076490	169956473	G	T
3	rs75323372	169956971	G	A
3	rs182964812	169957069	T	A
3	rs138061864	169957127	G	A
3	rs190237602	169957223	G	T
3	rs79631987	169957326	T	C
3	rs1798232	169957356	G	A
3	rs146339703	169957819	G	A
3	rs1705591	169957882	G	C
3	rs76520505	169958005	G	A
3	rs1473038	169958303	A	C
3	rs1684885	169958552	A	G
3	rs193224063	169958561	G	T
3	rs184147715	169958886	T	A
3	rs1684884	169958949	G	A
3	rs543990957	169958956	T	C
3	rs562441347	169958979	G	A
3	rs139692033	169959063	G	T
3	rs180880876	169959081	T	C
3	rs140104200	169959194	G	A
3	rs185979353	169959360	C	T
3	rs116726811	169959375	G	A
3	rs114862680	169959558	A	T
3	rs1798230	169959574	G	A
3	rs531838001	169959808	G	A
3	rs185967172	169959904	T	A
3	rs117379391	169960057	C	G
3	rs182662392	169960200	C	G
3	rs117645621	169960224	G	A
3	rs541956105	169960234	G	A
3	rs566045783	169960571	A	G
3	rs570704539	169960620	A	G
3	rs140226107	169960690	C	G
3	rs145578902	169960750	T	C
3	rs182651003	169960945	G	C
3	rs183361616	169961424	G	A
3	rs75152079	169961460	T	A
3	rs187657518	169961487	G	C
3	rs16854918	169961636	A	G
3	rs78072738	169961927	G	A
3	rs530810749	169961980	G	T
3	rs192848733	169962032	A	G
3	rs78229847	169962037	T	C
3	rs1684881	169962260	T	C
3	rs547682317	169962485	T	C
3	rs559263039	169962493	T	C
3	rs567570452	169962524	G	A
3	rs77112641	169962533	A	G
3	rs74414393	169962849	A	G
3	rs539260376	169962899	A	G
3	rs543149721	169963049	A	G
3	rs1630138	169963225	C	T
3	rs530489261	169963282	A	G
3	rs571954017	169963364	G	C
3	rs6444905	169963432	G	C
3	rs189168403	169963453	T	C
3	rs542570180	169963507	C	T
3	rs540670851	169963532	A	G
3	rs6444906	169963555	A	G
3	rs150678961	169963688	G	A
3	rs181561916	169963696	C	T
3	rs532817145	169963865	T	C
3	rs565051890	169964085	T	C
3	rs577190286	169964095	T	C
3	rs149701514	169964187	T	C
3	rs113840556	169964221	G	C
3	rs548725490	169964361	A	G
3	rs78768027	169964531	G	C
3	rs575149208	169964568	T	C
3	rs564873554	169964809	G	A
3	rs186144149	169964855	C	G
3	rs552384507	169965080	A	G
3	rs117333621	169965124	A	G
3	rs141157227	169965270	A	G
3	rs143185273	169965317	A	G
3	rs151203839	169965353	A	T
3	rs183515085	169965506	G	A
3	rs114100830	169965561	T	C
3	rs188605032	169965564	T	C
3	rs77562560	169965613	G	A
3	rs561076849	169965738	T	C
3	rs114213776	169965938	C	T
3	rs184862649	169966030	A	G
3	rs516741	169966100	T	G
3	rs534105868	169966166	T	G
3	rs35768364	169966169	G	A
3	rs200270640	169966170	G	A
3	rs79564676	169966227	G	A
3	rs532347346	169966346	C	T
3	rs78658876	169966393	T	C
3	rs59322646	169966532	G	A
3	rs80117368	169966584	G	A
3	rs78507004	169966609	T	A
3	rs511377	169966675	G	A
3	rs511300	169966704	G	C
3	rs511258	169966722	G	A
3	rs138289549	169966888	A	G
3	rs117466280	169966954	C	T
3	rs75586360	169967052	G	T
3	rs117182549	169967080	T	C
3	rs74346805	169967167	T	C
3	rs80050749	169967183	C	A
3	rs76089377	169967214	T	C
3	rs75397731	169967219	G	A
3	rs181769528	169967352	T	C
3	rs74637095	169967402	T	C
3	rs79429952	169967424	G	A
3	rs74437152	169967713	A	G
3	rs2650231	169967753	G	A
3	rs113225223	169967990	A	G
3	rs190232518	169968137	G	A
3	rs568894406	169968323	C	A
3	rs73034352	169968405	G	T
3	rs73034353	169968479	A	G
3	rs73034354	169968648	C	T
3	rs1798229	169968867	T	A
3	rs61092288	169969092	G	A
3	rs183959247	169969332	C	G
3	rs188554337	169969572	T	C
3	rs6810080	169969633	A	G
3	rs2692242	169969778	C	T
3	rs187026517	169969779	A	G
3	rs552892440	169969799	G	C
3	rs111721167	169969962	G	A
3	rs551152428	169970093	C	G
3	rs569374648	169970105	T	A
3	rs2692241	169970288	C	T
3	rs542691148	169970545	G	T
3	rs2692240	169970684	A	G
3	rs2650230	169970906	G	A
3	rs113891536	169971066	A	G
3	rs114297353	169971073	C	T
3	rs551513542	169971375	T	C
3	rs9865594	169971407	A	G
3	rs9827634	169971448	A	G
3	rs563792246	169971486	G	A
3	rs140861594	169971557	T	C
3	rs9810446	169971617	G	T
3	rs113893422	169971622	T	C
3	rs558726525	169971651	A	G
3	rs181211354	169972015	G	A
3	rs2650229	169972081	T	C
3	rs150799838	169972157	G	A
3	rs545881318	169972269	T	A
3	rs548499377	169972401	C	T
3	rs2650228	169972417	G	A
3	rs115567154	169972575	A	G
3	rs116816097	169972600	C	T
3	rs147621853	169972911	T	C
3	rs185727734	169972941	T	C
3	rs113058596	169973036	T	C
3	rs1705588	169973112	C	T
3	rs111401359	169973138	A	G
3	rs143217005	169973397	G	A
3	rs541395974	169973599	T	C
3	rs7428588	169973729	A	G
3	rs4955587	169973814	G	A
3	rs35088166	169973837	A	G
3	rs1798228	169973898	G	A
3	rs74910725	169973936	A	T
3	rs1798227	169974126	T	C
3	rs189154869	169974258	T	C
3	rs553383524	169974306	T	C
3	rs555903126	169974663	G	A
3	rs578066268	169974715	T	C
3	rs567077	169974722	C	G
3	rs2422033	169974834	G	T
3	rs2692238	169974845	A	G
3	rs184132731	169974956	G	T
3	rs117984141	169975004	T	G
3	rs117719864	169975016	T	G
3	rs138442789	169975118	T	C
3	rs180897855	169975477	G	A
3	rs185841538	169975526	T	C
3	rs1705587	169975577	C	T
3	rs1705586	169975640	T	C
3	rs148396425	169975880	G	A
3	rs147209567	169976026	C	T
3	rs58763006	169976158	G	A
3	rs114130793	169976197	A	G
3	rs140529523	169976218	T	C
3	rs78222436	169976579	T	C
3	rs7609783	169976729	G	C
3	rs557390932	169976748	G	T
3	rs567769954	169976827	G	A
3	rs553298790	169977102	G	T
3	rs185485432	169977192	G	A
3	rs75311995	169977197	C	T
3	rs78062951	169977198	G	A
3	rs73034378	169977225	A	G
3	rs73034380	169977324	T	C
3	rs111794766	169977589	C	T
3	rs114519496	169977714	G	A
3	rs182924386	169977792	C	G
3	rs9836059	169978059	G	A
3	rs528380770	169978106	C	A
3	rs148349343	169978226	A	T
3	rs572062763	169978585	T	C
3	rs7620870	169978652	A	G
3	rs118062387	169978803	T	G
3	rs7621050	169978848	A	G
3	rs7621361	169979161	A	G
3	rs1705593	169979281	A	C
3	rs141218155	169979487	A	G
3	rs150318865	169979709	G	A
3	rs115787921	169979801	T	C
3	rs3849448	169979819	C	T
3	rs184743996	169979843	G	A
3	rs28570475	169979954	A	T
3	rs137920566	169980066	G	C
3	rs58065521	169980161	A	C
3	rs1567528	169980301	T	C
3	rs181610120	169980354	T	C
3	rs186617712	169980513	A	C
3	rs111811841	169980536	G	A
3	rs73034389	169980604	C	A
3	rs115555756	169980666	T	C
3	rs113794810	169980675	A	G
3	rs561398226	169980685	A	G
3	rs113694798	169980691	G	A
3	rs553060894	169980734	A	G
3	rs533653856	169980786	A	G
3	rs200896591	169980880	T	C
3	rs191571169	169980987	T	C
3	rs7627512	169981058	A	G
3	rs142883769	169981150	T	C
3	rs71277167	169981370	A	G
3	rs77304203	169981539	T	C
3	rs536969950	169981727	G	T
3	rs544645775	169981977	G	T
3	rs148449948	169982181	A	C
3	rs28387371	169982412	A	G
3	rs73034391	169982600	C	T
3	rs540436911	169982738	T	C
3	rs1705597	169982998	G	A
3	rs116176175	169983064	C	T
3	rs553148844	169983068	A	C
3	rs115005697	169983140	A	G
3	rs192966136	169983158	T	C
3	rs139541854	169983241	C	T
3	rs9825824	169983383	T	C
3	rs184745970	169983434	T	G
3	rs191298333	169983678	A	G
3	rs55714259	169983750	C	T
3	rs77347213	169983807	G	A
3	rs572831037	169983978	G	C
3	rs73034400	169984359	C	A
3	rs189386554	169984424	C	A
3	rs181834795	169984673	T	C
3	rs112003964	169984681	T	C
3	rs74424995	169984894	A	G
3	rs145831300	169984918	G	C
3	rs545308880	169985098	G	A
3	rs529962788	169985156	G	T
3	rs548407839	169985188	A	G
3	rs56005702	169985204	A	G
3	rs9845502	169985218	T	A
3	rs9883406	169985316	T	C
3	rs9883709	169985539	A	C
3	rs565348478	169985990	T	C
3	rs145809536	169986043	G	C
3	rs60773188	169986068	G	T
3	rs138656972	169986151	T	C
3	rs115791833	169986420	G	A
3	rs6801944	169986567	A	G
3	rs6801954	169986602	A	G
3	rs9833936	169986714	A	T
3	rs6778371	169986733	T	C
3	rs188071844	169986741	T	C
3	rs116486470	169986892	A	G
3	rs543149882	169986906	C	T
3	rs150794252	169987000	T	G
3	rs138044183	169987107	T	C
3	rs7646679	169987476	A	G
3	rs575875020	169987519	A	T
3	rs7639689	169987616	T	C
3	rs545754797	169987706	G	A
3	rs531077393	169987779	T	C
3	rs9839371	169987836	G	T
3	rs571652451	169988036	T	C
3	rs3736376	169988154	A	G
3	rs56257047	169988286	T	C
3	rs75094234	169988402	T	C
3	rs75401477	169988403	T	A
3	rs528563788	169988413	T	C
3	rs73036311	169988658	A	G
3	rs9862236	169988713	G	A
3	rs185157683	169989133	G	A
3	rs7643408	169989210	A	C
3	rs9867513	169989708	G	A
3	rs185421790	169989912	G	T
3	rs6766733	169990315	G	A
3	rs561199237	169990336	C	T
3	rs6444908	169990384	A	G
3	rs2140825	169990410	C	T
3	rs71306664	169990737	T	C
3	rs2291930	169990742	G	A
3	rs183497824	169990858	G	T
3	rs568941992	169990934	T	C
3	rs185807029	169991051	C	T
3	rs45498193	169991161	C	T
3	rs28664891	169991224	T	C
3	rs556358767	169991318	A	G
3	rs546183781	169991552	G	A
3	rs201933780	169991617	A	G
3	rs527251082	169991703	A	T
3	rs570780929	169991749	C	G
3	rs538173329	169991758	A	T
3	rs145849596	169991792	T	G
3	rs568599527	169991808	G	T
3	rs1627750	169991952	A	C
3	rs558207361	169991981	A	G
3	rs138688021	169992021	A	G
3	rs182608115	169992055	A	G
3	rs574592628	169992141	G	C
3	rs13324375	169992210	C	T
3	rs188858102	169992285	A	G
3	rs6773605	169992357	G	A
3	rs6809537	169992394	A	C
3	rs191938996	169993026	G	A
3	rs531160447	169993299	C	T
3	rs529615661	169993440	T	A
3	rs143615539	169993676	T	C
3	rs9871397	169993788	C	T
3	rs555753423	169993828	T	C
3	rs186060687	169994502	A	G
3	rs73036328	169994540	A	G
3	rs181402598	169994603	T	C
3	rs570074045	169994604	A	G
3	rs73036329	169994639	C	A
3	rs557555190	169994907	T	C
3	rs6794903	169995128	A	G
3	rs6786401	169995215	C	T
3	rs140034956	169995226	A	G
3	rs6783923	169995323	G	A
3	rs144844630	169995377	C	G
3	rs551147911	169995616	G	T
3	rs536744292	169995851	G	C
3	rs28589851	169996083	G	T
3	rs1798237	169996146	A	G
3	rs182622526	169996155	A	G
3	rs115345596	169996200	A	G
3	rs78850841	169996202	G	C
3	rs538638951	169996521	A	G
3	rs183357618	169996770	A	G
3	rs530740988	169996868	T	C
3	rs549809548	169996978	A	G
3	rs1705580	169997015	T	C
3	rs75376922	169997094	T	C
3	rs140098140	169997196	T	C
3	rs555136005	169997284	G	A
3	rs79321776	169997527	T	G
3	rs184429676	169997745	A	G
3	rs9844872	169997768	A	G
3	rs199604665	169997969	T	C
3	rs192882341	169998182	C	T
3	rs6776125	169998506	G	A
3	rs181600788	169998693	A	T
3	rs138910174	169998968	C	A
3	rs191313621	169999126	T	C
3	rs71277158	169999216	G	T
3	rs181203686	169999253	A	G
3	rs116080623	169999271	G	A
3	rs568439024	169999335	C	T
3	rs9816705	169999370	C	A
3	rs2292386	169999414	A	G
3	rs80352957	169999455	C	T
3	rs559816823	169999493	C	T
3	rs182122862	169999507	T	G
3	rs55683301	169999670	G	A
3	rs78793673	169999953	G	A
3	rs553415327	170000066	G	A
3	rs115710879	170000213	G	A
3	rs576653825	170000238	G	A
3	rs575948376	170000752	A	G
3	rs192722395	170000761	T	C
3	rs111230035	170000762	A	G
3	rs541620356	170000825	A	G
3	rs551803418	170000882	A	G
3	rs112017238	170001328	T	C
3	rs116171124	170001580	T	C
3	rs1705584	170002157	T	A
3	rs148440701	170002795	G	T
3	rs533104748	170002941	T	C
3	rs142550654	170003156	T	C
3	rs189383729	170003189	C	T
3	rs150939731	170003351	A	T
3	rs79282339	170003376	A	G
3	rs4955719	170003774	G	A
3	rs112202990	170003777	G	A
3	rs28677980	170004026	T	A
3	rs138033362	170004082	G	A
3	rs149384763	170004224	G	A
3	rs377020457	170004446	G	A
3	rs534131673	170004634	A	T
3	rs141826515	170004821	C	G
3	rs9868974	170005106	G	A
3	rs564801179	170005122	G	T
3	rs183247291	170005124	G	T
3	rs10936620	170005126	G	T
3	rs1273437	170005128	T	G
3	rs556427187	170005130	T	G
3	rs566835863	170005141	A	T
3	rs535858919	170005518	A	T
3	rs554870224	170005539	G	A
3	rs182302284	170005714	G	A
3	rs11711417	170005860	T	C
3	rs143120710	170005917	T	C
3	rs545558717	170005925	A	T
3	rs566756907	170005990	T	C
3	rs71306665	170006028	T	C
3	rs574218090	170006233	T	C
3	rs150992887	170006417	G	A
3	rs190218037	170006486	A	G
3	rs9857485	170006531	C	T
3	rs116081160	170006597	T	C
3	rs140811444	170006664	G	A
3	rs55959235	170007309	T	C
3	rs189983761	170007366	C	A
3	rs562310797	170007407	T	C
3	rs146451732	170007530	A	G
3	rs139035414	170007539	G	A
3	rs551508931	170007614	G	C
3	rs143347887	170007652	G	A
3	rs79948358	170007893	A	G
3	rs188254524	170007926	T	C
3	rs79722684	170007965	T	A
3	rs180709032	170007976	C	A
3	rs529025187	170008179	G	A
3	rs547216750	170008228	G	A
3	rs112368295	170008284	C	T
3	rs115258421	170008487	T	C
3	rs73036340	170008652	G	A
3	rs530778604	170008682	C	T
3	rs146191098	170008692	A	G
3	rs537018336	170009303	A	G
3	rs553629334	170009398	C	T
3	rs41273583	170009476	A	C
3	rs41273585	170009601	T	C
3	rs532950902	170009762	G	A
3	rs191312251	170009844	T	A
3	rs1568874	170009952	A	G
3	rs74884470	170010022	C	A
3	rs1039929	170010234	A	G
3	rs74767434	170010247	C	T
3	rs77823243	170010309	G	A
3	rs530725867	170010422	T	C
3	rs193071765	170010552	A	G
3	rs528105115	170010557	T	C
3	rs149086845	170010700	A	G
3	rs191918345	170010962	G	A
3	rs199804504	170011150	G	C
3	rs114206861	170012372	G	C
3	rs573034350	170012789	T	G
3	rs141512554	170012852	C	T
3	rs150483293	170012855	T	C
3	rs138304116	170012959	G	A
3	rs567276005	170013065	G	C
3	rs144362144	170013071	T	G
3	rs546716952	170013127	G	A
3	rs112718499	170013333	G	A
3	rs146202631	170013389	A	G
3	rs71277160	170013591	C	T
3	rs2454763	170013846	A	G
3	rs546227677	170014198	A	G
3	rs544008735	170014284	C	G
3	rs114055072	170014375	G	A
3	rs185477368	170014695	G	A
3	rs533930848	170014736	C	T
3	rs73181270	170014812	C	A
3	rs112643749	170014826	A	C
3	rs561782926	170015405	G	A
3	rs539083872	170015449	A	G
3	rs551361350	170015453	G	A
3	rs114153063	170015662	A	T
3	rs143677500	170015687	A	G
3	rs141112453	170015875	A	G
3	rs562361876	170015908	A	G
3	rs187728824	170016066	G	T
3	rs547541986	170016079	A	G
3	rs2692239	170016112	A	G
3	rs35311488	170016225	T	C
3	rs569714687	170016233	T	C
3	rs57687801	170016342	C	T
3	rs548117938	170016407	C	T
3	rs145350679	170016438	T	C
3	rs187242744	170016925	G	T
3	rs9867081	170016948	T	C
3	rs79501705	170016985	T	A
3	rs568982176	170017153	G	C
3	rs539556584	170017176	T	C
3	rs149479442	170017321	G	A
3	rs547308081	170017584	T	C
3	rs1500111	170017585	A	G
3	rs75313056	170017609	A	G
3	rs538850030	170018169	T	C
3	rs182551194	170018453	A	C
3	rs73879193	170018499	G	A
3	rs1392366	170018939	G	A
3	rs76328061	170019330	A	G
3	rs190822611	170019666	G	C
3	rs139690181	170019719	T	C
3	rs145202242	170019787	G	T
3	rs147611233	170019994	G	C
3	rs140010504	170020070	T	A
3	rs115366686	170020693	A	G
3	rs71277165	170021160	A	G
3	rs190906216	170021245	A	C
3	rs183165714	170021257	G	A
3	rs187434851	170021501	T	C
3	rs529276554	170021561	C	G
3	rs548220416	170021589	A	G
3	rs560373226	170021590	T	G
3	rs527504768	170021591	T	C
3	rs143395024	170021646	G	A
3	rs568000356	170021669	T	C
3	rs193000607	170021787	C	T
3	rs115785967	170021944	G	A
3	rs184700680	170021992	G	A
3	rs73036348	170022222	T	G
3	rs114481051	170022285	G	A
3	rs114316954	170022310	T	C
3	rs2650220	170022495	G	A
3	rs570724015	170022685	T	C
3	rs112129292	170022828	C	T
3	rs531430272	170022896	A	C
3	rs537262527	170023201	C	A
3	rs75142839	170023372	T	C
3	rs143709842	170023424	C	T
3	rs11540060	170023571	A	G
3	rs184503621	170023640	C	T
3	rs553074214	170023886	T	G
3	rs79127085	170024104	A	G
3	rs181636523	170024118	A	G
3	rs549683213	170024437	T	A
3	rs2949786	170024479	A	G
3	rs73036349	170024633	C	T
3	rs146781867	170024730	A	G
3	rs140731642	170024807	T	C
3	rs545163623	170024890	T	C
3	rs567852109	170024891	A	G
3	rs564259340	170024897	T	C
3	rs74734571	170025487	G	C
3	rs143092337	170025980	G	A
3	rs148211744	170026000	A	C
3	rs79338809	170026191	T	G
3	rs77172364	170026734	T	G
3	rs147208391	170027387	G	C
3	rs112607182	170027407	T	C
3	rs9817841	170027480	C	G
3	rs547905813	170027504	A	C
3	rs564296704	170027591	A	G
3	rs192950299	170027595	T	C
3	rs12493973	170027997	G	A
3	rs143670894	170028309	A	C
3	rs575041491	170028363	G	C
3	rs572667527	170028411	T	C
3	rs79429491	170028527	C	A
3	rs181194771	170028534	A	G
3	rs4955720	170028600	A	C
3	rs527465809	170028695	C	T
3	rs536195549	170028900	A	T
3	rs543458061	170029178	A	G
3	rs112451001	170029190	G	A
3	rs534718635	170029204	A	G
3	rs78133008	170029236	A	C
3	rs185488483	170029662	A	G
3	rs151109708	170029784	C	T
3	rs114213858	170030017	T	A
3	rs35669993	170030035	A	G
3	rs543532714	170030201	T	C
3	rs528914679	170030297	C	G
3	rs547378812	170030469	A	G
3	rs567388083	170030812	T	G
3	rs183493072	170031134	C	T
3	rs561778597	170031187	C	T
3	rs186899021	170031356	A	G
3	rs534836953	170031459	A	G
3	rs73181273	170031525	A	G
3	rs79637087	170031613	A	C
3	rs573873747	170031825	G	C
3	rs141331128	170031934	G	A
3	rs78581263	170031944	C	G
3	rs191297949	170032232	A	G
3	rs150778644	170032328	T	C
3	rs182113941	170032381	G	A
3	rs73036357	170032553	C	T
3	rs1997061	170032677	T	C
3	rs76684342	170032782	A	C
3	rs1997062	170032851	A	G
3	rs74909157	170032853	G	A
3	rs534818733	170033199	A	G
3	rs552845496	170033217	T	G
3	rs139516448	170033237	T	C
3	rs148805353	170033301	A	G
3	rs74330950	170033344	T	C
3	rs140042865	170033446	T	C
3	rs115171680	170033452	G	A
3	rs538800266	170033751	C	G
3	rs572498563	170034174	C	T
3	rs551379894	170034261	A	G
3	rs145135781	170034440	T	C
3	rs567462163	170034551	A	C
3	rs75082258	170034793	C	T
3	rs542376832	170034972	C	T
3	rs544171615	170035171	G	T
3	rs562378640	170035181	C	T
3	rs182715990	170035481	T	G
3	rs73181274	170035484	A	C
3	rs187790013	170035594	A	C
3	rs192134026	170035709	T	C
3	rs192159571	170035861	G	C
3	rs527426955	170035932	T	C
3	rs555065142	170035992	T	G
3	rs148914886	170036256	C	T
3	rs6768593	170036641	A	G
3	rs71306666	170036749	A	G
3	rs535393033	170036847	A	G
3	rs117759363	170036910	A	G
3	rs142836788	170037184	A	C
3	rs114556519	170037205	T	G
3	rs139688441	170037391	T	C
3	rs116512712	170037516	T	C
3	rs190224926	170037720	C	G
3	rs147715257	170037787	G	A
3	rs9809529	170037987	G	A
3	rs9847239	170038030	T	C
3	rs142112275	170038057	G	A
3	rs9847373	170038084	T	C
3	rs181370173	170038099	G	C
3	rs9847859	170038353	T	C
3	rs558390156	170038427	T	C
3	rs118114105	170038661	G	A
3	rs114420148	170038694	T	G
3	rs75498166	170038732	T	C
3	rs532508249	170038845	T	C
3	rs577589870	170038986	G	C
3	rs6797896	170038993	C	T
3	rs138669524	170039042	C	T
3	rs79466290	170039084	G	A
3	rs187973086	170039356	T	C
3	rs190890416	170039550	A	G
3	rs183150987	170039787	A	G
3	rs538437137	170039932	G	A
3	rs546728939	170040119	C	A
3	rs544748866	170040616	T	C
3	rs556669081	170040635	C	G
3	rs561030471	170040698	T	C
3	rs192757331	170040712	T	C
3	rs568569964	170040979	A	G
3	rs77975455	170041000	A	G
3	rs192400473	170041140	T	C
3	rs80300574	170041237	C	G
3	rs113008638	170041465	T	C
3	rs79777156	170041513	T	C
3	rs538446551	170041697	T	C
3	rs550444697	170041710	G	C
3	rs7648976	170041924	G	A
3	rs539408964	170041969	A	T
3	rs1464868	170042064	T	A
3	rs78566410	170042486	T	C
3	rs141165222	170042506	T	G
3	rs116633979	170042563	C	T
3	rs565993060	170042675	G	A
3	rs539916656	170042767	C	T
3	rs1880589	170042802	T	G
3	rs1880588	170042811	G	C
3	rs114268508	170042855	G	A
3	rs77661804	170043246	G	A
3	rs189467222	170043336	T	C
3	rs147043573	170043667	G	A
3	rs180975088	170043681	C	T
3	rs534186011	170043702	C	A
3	rs9879315	170044126	T	C
3	rs183359391	170044303	A	G
3	rs145951999	170044895	A	G
3	rs116002707	170045047	T	C
3	rs12107609	170045131	A	G
3	rs7614583	170045259	A	G
3	rs118074176	170045271	T	C
3	rs548812337	170045323	T	C
3	rs575449436	170045480	A	G
3	rs543158819	170045484	A	G
3	rs143489739	170045532	T	G
3	rs565305829	170045548	C	T
3	rs146747636	170045558	T	C
3	rs568337470	170045563	C	G
3	rs567342011	170045612	G	A
3	rs528225976	170045614	C	T
3	rs546267797	170045632	T	A
3	rs6772875	170045710	A	T
3	rs569580385	170045738	C	T
3	rs530876855	170045942	T	G
3	rs150977978	170045972	T	C
3	rs369758112	170046137	T	C
3	rs2421957	170046261	G	C
3	rs189156048	170046262	A	G
3	rs560990586	170046266	T	C
3	rs2421958	170046292	A	C
3	rs193178833	170046400	A	G
3	rs142316234	170046426	G	A
3	rs553372635	170046509	A	G
3	rs576381110	170046543	C	G
3	rs540119227	170046669	G	A
3	rs149426077	170046726	T	C
3	rs113007669	170046829	C	A
3	rs35279298	170047062	C	A
3	rs561866588	170047254	T	G
3	rs68035944	170047464	C	T
3	rs62295831	170047600	T	C
3	rs116026395	170047760	T	C
3	rs35898309	170047765	A	G
3	rs556121247	170047802	A	G
3	rs550023458	170048309	G	A
3	rs180682267	170048329	T	C
3	rs75331987	170048417	T	C
3	rs146432280	170048617	T	A
3	rs9817823	170048621	C	T
3	rs116047914	170049133	T	C
3	rs191844138	170049192	A	T
3	rs570513971	170049339	A	G
3	rs144690950	170049725	A	G
3	rs6776965	170049768	A	G
3	rs553219226	170049804	A	C
3	rs555637183	170049821	T	C
3	rs183798548	170049857	G	C
3	rs186651798	170049914	C	T
3	rs541340572	170049917	T	G
3	rs13080403	170050266	C	T
3	rs553255863	170050442	C	T
3	rs9828454	170050566	G	T
3	rs536774946	170050598	A	G
3	rs573275444	170050646	C	T
3	rs574945021	170051140	G	A
3	rs569442854	170051185	C	T
3	rs193074821	170051276	G	A
3	rs185401776	170051293	T	C
3	rs188368098	170051323	G	C
3	rs546269773	170051691	C	G
3	rs184211603	170051837	T	C
3	rs529409200	170051914	A	G
3	rs139580164	170051946	T	C
3	rs115789446	170052030	A	G
3	rs528652880	170052142	T	C
3	rs542500209	170052149	A	G
3	rs554374053	170052159	C	G
3	rs551701964	170052172	C	T
3	rs117041853	170052509	C	G
3	rs113843273	170052526	A	G
3	rs373004889	170052558	A	G
3	rs538327873	170052581	T	C
3	rs144713942	170052825	G	A
3	rs148917336	170052987	C	G
3	rs544271464	170053015	G	C
3	rs182084984	170053177	A	G
3	rs9862254	170053709	C	A
3	rs9825034	170053711	T	G
3	rs141410817	170054197	G	A
3	rs547419990	170054463	C	T
3	rs115275592	170054521	T	G
3	rs6782932	170054537	T	A
3	rs537997210	170054568	A	G
3	rs13082930	170054689	A	G
3	rs56273108	170055078	A	G
3	rs189983157	170055343	T	G
3	rs192504547	170055901	C	T
3	rs147416144	170055950	T	C
3	rs117830073	170055954	A	C
3	rs9811426	170055983	T	C
3	rs555470634	170056354	T	G
3	rs573899718	170056532	G	T
3	rs541273496	170056561	G	A
3	rs117591224	170056701	C	T
3	rs529200909	170056717	T	C
3	rs142351194	170056855	C	T
3	rs533067976	170056945	A	C
3	rs9817089	170057316	T	C
3	rs541301771	170057664	C	T
3	rs2901621	170057704	C	G
3	rs9841799	170057936	C	T
3	rs139262384	170058037	C	T
3	rs149992435	170058044	A	G
3	rs112927255	170058207	A	C
3	rs12374028	170058318	G	C
3	rs145175745	170058625	A	C
3	rs9823568	170058772	T	G
3	rs548719677	170058830	C	A
3	rs558900621	170058897	C	G
3	rs190820301	170059041	A	G
3	rs115571232	170059233	A	G
3	rs116813383	170059318	G	C
3	rs538573020	170059621	A	G
3	rs187503555	170059780	G	A
3	rs564740013	170059851	T	C
3	rs563219675	170059934	T	C
3	rs9833030	170060246	T	C
3	rs188067827	170060483	T	C
3	rs192395156	170060484	T	C
3	rs114461360	170060591	G	A
3	rs150094791	170060605	A	G
3	rs6796821	170060829	A	G
3	rs111329473	170060878	G	A
3	rs6785760	170060915	G	A
3	rs542550015	170060939	G	A
3	rs6773196	170060943	T	C
3	rs117712879	170061214	A	C
3	rs147419299	170061273	A	G
3	rs537953886	170061294	A	G
3	rs62295833	170061357	T	C
3	rs571340048	170061371	A	G
3	rs184509602	170061447	A	G
3	rs550516748	170061455	A	G
3	rs188907324	170061494	C	G
3	rs6444912	170061629	T	C
3	rs6444913	170061693	G	A
3	rs6444914	170061756	A	G
3	rs6444915	170061776	C	G
3	rs6444916	170061976	T	C
3	rs561329643	170062091	T	C
3	rs540965693	170062150	C	T
3	rs564419926	170062194	C	T
3	rs6444917	170062329	G	A
3	rs17236851	170062441	A	G
3	rs140002855	170062703	C	T
3	rs563658126	170062722	T	C
3	rs576434950	170062772	G	A
3	rs573115618	170062790	T	C
3	rs7647314	170062791	A	G
3	rs17826519	170062936	G	A
3	rs77823526	170062959	T	C
3	rs75982374	170063227	G	A
3	rs146869552	170063265	G	C
3	rs538512026	170063271	C	A
3	rs543740900	170063300	G	A
3	rs191211999	170063754	A	G
3	rs537964916	170063838	A	C
3	rs11714943	170063891	T	C
3	rs183330328	170064359	G	T
3	rs76807925	170064612	T	G
3	rs13068600	170064694	A	G
3	rs9875109	170064776	C	T
3	rs530483067	170065116	T	C
3	rs7632494	170065242	T	C
3	rs111934023	170065249	T	C
3	rs532279911	170065289	C	T
3	rs201442779	170065521	G	C
3	rs141098295	170065706	G	C
3	rs79695478	170065772	G	A
3	rs537881625	170065976	C	T
3	rs77213975	170066014	T	C
3	rs184745615	170066130	A	T
3	rs116271686	170066315	C	T
3	rs76925190	170066339	C	A
3	rs192947367	170066486	T	C
3	rs564141399	170066708	T	C
3	rs189703766	170066866	C	G
3	rs9841852	170067049	G	C
3	rs59152719	170067060	G	A
3	rs61189619	170067096	A	G
3	rs61102009	170067208	C	A
3	rs543436414	170067318	A	G
3	rs146296498	170067420	T	C
3	rs537924865	170067575	T	C
3	rs180675842	170067630	T	C
3	rs75112984	170067757	T	C
3	rs9880558	170067771	G	A
3	rs148592335	170067873	G	C
3	rs115566793	170068123	A	G
3	rs151100150	170068194	A	G
3	rs139836132	170068273	A	G
3	rs531455824	170068347	G	A
3	rs568055724	170068435	G	A
3	rs147789529	170068514	A	G
3	rs113580580	170068742	G	A
3	rs147561916	170069163	C	T
3	rs185348716	170069321	T	C
3	rs9853019	170069402	T	C
3	rs9815664	170069655	A	G
3	rs35025442	170069883	G	A
3	rs77278249	170069935	A	G
3	rs116103298	170070028	T	G
3	rs6444919	170070072	G	T
3	rs114785160	170070233	A	G
3	rs7643085	170070371	A	G
3	rs56958471	170070473	G	A
3	rs545960976	170070542	A	C
3	rs1525362	170070702	C	T
3	rs60694825	170070791	C	T
3	rs73038316	170070897	T	C
3	rs76288141	170071103	A	G
3	rs6804688	170071191	T	G
3	rs190510575	170071344	A	C
3	rs78149065	170071432	A	T
3	rs73038317	170071516	T	C
3	rs191919302	170071540	T	G
3	rs10755126	170071694	C	G
3	rs10804839	170071783	T	A
3	rs10804840	170071807	A	G
3	rs9682908	170072010	C	T
3	rs10804841	170072031	T	A
3	rs57110453	170072053	T	A
3	rs9831009	170072313	G	A
3	rs189975217	170072360	A	G
3	rs577629919	170072613	G	C
3	rs116454709	170072706	C	T
3	rs4955588	170072864	C	A
3	rs79021045	170072884	C	T
3	rs570274694	170072902	C	G
3	rs76278200	170073301	G	T
3	rs535696705	170073328	T	C
3	rs12489967	170073339	A	C
3	rs562685155	170073488	C	T
3	rs77491147	170073621	G	C
3	rs184088183	170073748	T	C
3	rs549730084	170073785	G	A
3	rs114464465	170074054	C	G
3	rs149750803	170074086	C	T
3	rs73038321	170074129	G	C
3	rs79804546	170074236	C	G
3	rs57508070	170074374	C	A
3	rs78416326	170074517	C	G
3	rs573940055	170074699	G	T
3	rs554156393	170074780	G	C
3	rs6777999	170074898	C	G
3	rs564271218	170075113	T	C
3	rs528894315	170075186	C	G
3	rs28364647	170075246	A	G
3	rs537160340	170075690	T	C
3	rs62295834	170075701	G	A
3	rs145482262	170075829	C	G
3	rs1511174	170075833	C	T
3	rs548939684	170075924	G	C
3	rs1511175	170076006	C	G
3	rs140631602	170076246	T	C
3	rs115616180	170076283	T	G
3	rs187290985	170076302	A	G
3	rs17550584	170076571	T	C
3	rs148093305	170076697	C	T
3	rs543223663	170077013	G	C
3	rs561441180	170077095	A	T
3	rs547072934	170077229	T	C
3	rs113430566	170077230	G	A
3	rs1047308	170077467	T	C
3	rs3772172	170077713	A	G
3	rs76397532	170077775	G	T
3	rs3772173	170078232	C	T
3	rs3772174	170078827	G	A
3	rs75444427	170079240	A	T
3	rs550727112	170079529	G	T
3	rs568894020	170079542	C	T
3	rs182449552	170079875	T	G
3	rs556486172	170080238	T	C
3	rs557157648	170080286	A	C
3	rs138238909	170080356	G	A
3	rs143262087	170080559	T	C
3	rs148296718	170080566	G	A
3	rs535678830	170080638	G	A
3	rs13101192	170080752	C	G
3	rs183141261	170080758	T	C
3	rs529507315	170081259	C	A
3	rs565888786	170081328	T	C
3	rs13063753	170081334	T	C
3	rs78558410	170081470	A	G
3	rs149220331	170081792	T	G
3	rs184168141	170081925	A	G
3	rs529544831	170081930	T	G
3	rs567626888	170082131	A	G
3	rs535010786	170082141	T	C
3	rs6784236	170082142	C	G
3	rs565816585	170082151	T	G
3	rs539652123	170082174	G	C
3	rs6773095	170082181	A	G
3	rs543064761	170082198	G	A
3	rs192478707	170082200	G	C
3	rs139531339	170082210	T	C
3	rs6775881	170082561	G	A
3	rs6763533	170082675	C	T
3	rs6763733	170082883	T	C
3	rs548734604	170083330	G	A
3	rs181370065	170083495	A	G
3	rs552944637	170083582	A	C
3	rs113875435	170083584	T	C
3	rs139048524	170083585	T	C
3	rs28480463	170083604	C	T
3	rs61436251	170083629	G	C
3	rs11709899	170084176	T	C
3	rs141012440	170084203	T	C
3	rs112765137	170084267	A	G
3	rs150208731	170084318	C	G
3	rs7626016	170084335	A	G
3	rs141514387	170084340	A	C
3	rs542555093	170084482	G	C
3	rs7628591	170084504	T	C
3	rs76224163	170084565	T	C
3	rs147117957	170084621	C	T
3	rs34659356	170084847	G	C
3	rs73038331	170084879	A	T
3	rs9843242	170084937	A	C
3	rs183346019	170085099	A	C
3	rs114786098	170085131	T	G
3	rs538047760	170085269	G	A
3	rs556269001	170085278	T	G
3	rs11712973	170085412	A	G
3	rs11709437	170085568	T	G
3	rs183320702	170085640	G	A
3	rs544396523	170085650	T	A
3	rs549929600	170085899	A	T
3	rs79091297	170086190	C	T
3	rs111944463	170086220	G	A
3	rs139112574	170086396	G	A
3	rs6798399	170086482	G	A
3	rs139998121	170087082	A	G
3	rs113372694	170087112	A	G
3	rs116786102	170087244	T	C
3	rs533240047	170087417	T	G
3	rs184651101	170087433	A	G
3	rs567207897	170087939	G	A
3	rs13073675	170088012	C	G
3	rs570143257	170088017	G	A
3	rs73163811	170088307	A	G
3	rs11917147	170088448	C	T
3	rs11917188	170088607	C	T
3	rs545601423	170088619	T	A
3	rs563787270	170088631	A	G
3	rs6764242	170088813	G	T
3	rs377530301	170088938	A	G
3	rs147043497	170089310	G	A
3	rs183039034	170089495	T	C
3	rs182084098	170089880	G	A
3	rs35177863	170090006	A	G
3	rs6444920	170090374	A	G
3	rs114231677	170090387	G	C
3	rs76751670	170090403	A	G
3	rs549127089	170090644	G	T
3	rs17289563	170090683	G	A
3	rs566575103	170090703	C	T
3	rs150259915	170090732	T	C
3	rs73038335	170090761	C	T
3	rs138892916	170090837	A	G
3	rs563257299	170091058	A	G
3	rs528262616	170091142	G	T
3	rs11924474	170091333	T	G
3	rs6769178	170091489	G	A
3	rs62295838	170091500	T	C
3	rs34392658	170091584	C	T
3	rs6774380	170091644	T	A
3	rs17826531	170091746	G	C
3	rs148601233	170091796	G	A
3	rs9682041	170091902	C	T
3	rs62295839	170092057	C	A
3	rs189581142	170092264	G	A
3	rs149939879	170092601	A	G
3	rs529721082	170092676	A	G
3	rs7621721	170092808	T	A
3	rs549888761	170092963	G	T
3	rs7621969	170093084	G	A
3	rs140028867	170093119	T	C
3	rs80071832	170093128	C	T
3	rs116349009	170093151	T	G
3	rs6444921	170093357	G	A
3	rs549925305	170093380	T	C
3	rs529326248	170093424	A	G
3	rs547781165	170093498	A	G
3	rs13066748	170093985	A	G
3	rs13067347	170094062	G	T
3	rs13067560	170094190	G	A
3	rs73163817	170094321	A	G
3	rs182284665	170094398	G	C
3	rs533437916	170094624	G	A
3	rs149236333	170094663	C	T
3	rs144432881	170094724	G	A
3	rs75860172	170094813	G	C
3	rs183929430	170094881	A	C
3	rs10936625	170094908	T	G
3	rs143727104	170094913	G	C
3	rs10936626	170095019	G	A
3	rs563750032	170095112	C	G
3	rs6785326	170095145	T	C
3	rs11923053	170095281	T	C
3	rs556760201	170095724	T	C
3	rs4582064	170095914	T	C
3	rs528469411	170095928	T	C
3	rs551127279	170096049	T	C
3	rs139699387	170096078	A	G
3	rs185641655	170096238	A	T
3	rs149018239	170096297	T	C
3	rs146608120	170096456	T	C
3	rs112345236	170096493	G	C
3	rs116659453	170096496	C	T
3	rs11927807	170096623	A	G
3	rs546588965	170096736	T	C
3	rs571969612	170096751	A	G
3	rs190497244	170096753	T	C
3	rs547990700	170096811	T	C
3	rs7644374	170096865	G	A
3	rs140171352	170096924	T	C
3	rs7644472	170097018	A	G
3	rs556576118	170097146	T	C
3	rs7623490	170097512	C	A
3	rs80304993	170097606	A	G
3	rs187276682	170097651	T	C
3	rs148756521	170097805	C	T
3	rs552286166	170097838	G	A
3	rs16855034	170097842	C	G
3	rs192226428	170097978	C	A
3	rs141463866	170098000	T	G
3	rs531772407	170098114	T	C
3	rs150827203	170098282	G	A
3	rs542165236	170098305	T	G
3	rs187511920	170098391	C	A
3	rs61212679	170098439	T	A
3	rs4955721	170098443	A	T
3	rs571073476	170098671	T	C
3	rs182686785	170098680	G	A
3	rs574377954	170098815	C	T
3	rs146626235	170098835	C	T
3	rs75250158	170099218	G	A
3	rs145810790	170099313	T	C
3	rs148860297	170099378	A	G
3	rs9872796	170099393	T	G
3	rs567680552	170099487	G	C
3	rs533931490	170099685	A	C
3	rs549899959	170099759	G	A
3	rs192475283	170099956	A	G
3	rs576649277	170100057	C	A
3	rs142891194	170100344	T	G
3	rs188982831	170100435	G	C
3	rs58569895	170100447	A	G
3	rs6784631	170100476	T	C
3	rs185569938	170100548	T	C
3	rs181018725	170101040	A	G
3	rs78005650	170101118	C	A
3	rs542097490	170101428	G	A
3	rs142802171	170101434	A	G
3	rs79720986	170101437	A	G
3	rs535255568	170101494	A	G
3	rs573553243	170101882	C	T
3	rs200487211	170102548	A	G
3	rs79718249	170102614	C	T
3	rs190717145	170102775	G	C
3	rs116729888	170102922	T	C
3	rs4955722	170102959	G	T
3	rs77067565	170103324	G	A
3	rs115846423	170103383	A	G
3	rs184729465	170103475	G	T
3	rs12487040	170103592	C	T
3	rs11720323	170104013	C	G
3	rs147579431	170104107	A	G
3	rs540232075	170104165	A	G
3	rs563181732	170104183	T	G
3	rs552636039	170104264	T	C
3	rs189705614	170104272	C	G
3	rs10936627	170104406	C	T
3	rs141449829	170104436	C	T
3	rs529445897	170104482	C	T
3	rs13076319	170104630	T	G
3	rs148040657	170104844	T	C
3	rs141718790	170104845	A	G
3	rs564566679	170104898	T	C
3	rs547098362	170104899	A	G
3	rs138349893	170105069	G	A
3	rs78642312	170105125	C	T
3	rs6786374	170105233	C	T
3	rs554026634	170105372	A	G
3	rs6786542	170105378	C	T
3	rs113034313	170105487	A	G
3	rs74505194	170105709	G	A
3	rs77708073	170106314	A	G
3	rs114431604	170106381	T	C
3	rs114457028	170106507	T	C
3	rs115157985	170106515	C	G
3	rs181680913	170106544	A	G
3	rs73163826	170106560	G	A
3	rs546947789	170106589	G	T
3	rs545640893	170106644	G	T
3	rs558144821	170106652	G	T
3	rs62293480	170106672	T	G
3	rs373731935	170106806	T	C
3	rs565697386	170107188	A	G
3	rs539049018	170107247	A	G
3	rs552067420	170107251	A	G
3	rs6444922	170107334	C	T
3	rs556900791	170107394	A	G
3	rs76057102	170107992	G	T
3	rs557114734	170108399	T	C
3	rs568938207	170108484	G	A
3	rs78517885	170108509	T	C
3	rs549735117	170109144	T	C
3	rs192409867	170109199	A	G
3	rs565551211	170109294	G	A
3	rs568945213	170109336	G	T
3	rs536210276	170109340	T	C
3	rs62293481	170109434	G	C
3	rs528822876	170109766	G	A
3	rs568982243	170109898	G	A
3	rs61761943	170110147	A	T
3	rs73163830	170110273	T	A
3	rs114062014	170110332	G	T
3	rs565538967	170110337	A	G
3	rs145028274	170110443	G	C
3	rs15709	170110529	T	A
3	rs571531374	170110683	T	C
3	rs180992854	170110768	G	A
3	rs61665860	170110800	T	C
3	rs138342621	170110995	C	T
3	rs191866696	170111310	G	A
3	rs542383909	170111380	T	C
3	rs560389061	170111383	G	A
3	rs75117072	170111555	C	T
3	rs550908856	170111565	C	T
3	rs144329815	170111979	G	A
3	rs148425746	170112039	T	C
3	rs556464417	170112055	T	C
3	rs115825266	170112143	G	A
3	rs11914970	170112307	T	G
3	rs185067303	170112372	A	G
3	rs111792788	170112500	T	C
3	rs73163831	170112532	G	A
3	rs548184971	170112682	G	A
3	rs77602147	170112813	G	A
3	rs115251406	170112858	G	A
3	rs549328559	170112884	G	A
3	rs188595782	170112966	A	G
3	rs116676471	170113098	A	G
3	rs193168962	170113152	A	G
3	rs183360711	170113274	C	A
3	rs13089074	170113481	G	A
3	rs55997547	170113533	A	G
3	rs13089256	170113601	G	A
3	rs573995234	170114020	T	C
3	rs1045210	170114078	C	A
3	rs116543149	170114220	G	A
3	rs543125868	170114257	T	G
3	rs551576642	170114426	A	G
3	rs79655805	170114648	A	G
3	rs182129186	170114969	G	A
3	rs561838671	170114985	T	C
3	rs77219755	170115098	A	G
3	rs34158232	170115360	T	C
3	rs191045851	170115501	A	G
3	rs79916526	170115516	C	G
3	rs76005542	170115750	C	T
3	rs76313573	170116142	C	T
3	rs78101803	170116214	G	A
3	rs147505395	170116241	C	T
3	rs74568838	170116284	T	C
3	rs534767940	170116374	G	A
3	rs545107949	170116485	T	G
3	rs76939894	170116664	C	T
3	rs183846603	170116785	T	C
3	rs143556256	170116871	A	G
3	rs542582576	170116964	C	T
3	rs182682576	170117394	T	C
3	rs4420873	170117471	G	A
3	rs4292231	170117518	C	G
3	rs566734828	170117525	A	G
3	rs548405766	170117541	C	T
3	rs546909713	170117597	G	A
3	rs568901445	170117732	C	T
3	rs150982808	170117884	G	A
3	rs66973698	170118525	A	T
3	rs184294632	170118529	A	C
3	rs566473107	170118551	G	T
3	rs533498186	170118559	G	T
3	rs577087084	170118621	T	C
3	rs146347764	170118679	G	A
3	rs371429672	170118839	A	C
3	rs59806266	170118841	C	G
3	rs139381229	170118914	T	A
3	rs115048284	170118960	G	A
3	rs79769440	170119264	T	C
3	rs59758024	170119352	T	A
3	rs143314872	170119473	T	C
3	rs67298747	170119537	T	C
3	rs374762251	170119585	G	A
3	rs367596111	170119586	G	A
3	rs371472560	170119589	G	T
3	rs375983524	170119591	G	A
3	rs564519180	170119726	G	A
3	rs576496560	170119729	T	G
3	rs544505070	170119731	T	C
3	rs57350548	170119733	C	G
3	rs529920390	170119735	T	C
3	rs541626124	170119758	A	G
3	rs559898550	170119761	A	G
3	rs527411772	170119777	T	G
3	rs551849970	170119780	T	G
3	rs6767869	170120054	T	C
3	rs534551478	170120108	T	C
3	rs6768083	170120253	A	T
3	rs189502117	170120429	A	G
3	rs566491627	170120597	G	C
3	rs192469817	170120695	G	T
3	rs2421927	170121153	G	A
3	rs186286960	170121287	C	T
3	rs545563862	170121300	T	A
3	rs576086202	170121317	C	T
3	rs76062239	170121463	G	A
3	rs141566977	170121469	C	G
3	rs552037626	170121484	G	A
3	rs537194939	170121508	G	A
3	rs111690141	170121555	G	A
3	rs55953261	170121598	A	G
3	rs188408898	170121616	T	C
3	rs144144074	170121727	A	G
3	rs573579841	170122029	A	G
3	rs540994095	170122104	A	C
3	rs183052472	170122112	C	A
3	rs142879270	170122229	G	C
3	rs534711239	170122367	T	G
3	rs546619359	170122375	G	C
3	rs146462163	170122453	A	T
3	rs113729300	170122564	A	T
3	rs12486850	170122676	A	G
3	rs6444923	170122784	T	C
3	rs6762828	170122872	T	C
3	rs553050403	170122917	C	T
3	rs6444924	170123048	C	A
3	rs56121376	170123144	C	T
3	rs571319570	170123298	C	A
3	rs532326149	170123313	C	T
3	rs6444925	170123358	G	T
3	rs187566443	170123780	C	G
3	rs12488537	170124354	T	C
3	rs546082441	170124459	G	A
3	rs184257473	170124844	T	G
3	rs75287841	170125011	G	A
3	rs141630647	170125267	G	T
3	rs184707986	170125436	C	A
3	rs114546338	170125464	A	G
3	rs12491115	170125604	T	A
3	rs137858582	170125643	T	C
3	rs529782037	170126066	A	G
3	rs566128852	170126084	T	C
3	rs186479895	170126146	T	G
3	rs181691766	170126269	G	A
3	rs12634437	170126305	G	A
3	rs562681858	170126443	C	G
3	rs62293497	170126565	G	T
3	rs7644073	170126670	A	G
3	rs148376875	170126707	T	G
3	rs149727205	170126801	T	C
3	rs559788457	170127120	T	C
3	rs144547768	170127259	C	T
3	rs566215848	170127487	T	A
3	rs77085460	170127536	G	A
3	rs13071543	170127919	T	C
3	rs564571074	170127964	G	T
3	rs141085828	170128045	C	T
3	rs150257237	170128310	A	G
3	rs193017213	170128667	G	A
3	rs13096001	170128750	G	T
3	rs74547391	170129403	G	C
3	rs114149035	170129410	C	G
3	rs76077366	170129451	G	C
3	rs180998894	170129694	C	T
3	rs10936632	170130102	C	A
3	rs181900707	170130270	T	C
3	rs187231818	170130548	G	A
3	rs4387970	170130592	A	G
3	rs57693618	170130807	G	A
3	rs75727031	170130825	C	G
3	rs78640365	170131255	C	T
3	rs532358369	170131358	T	A
3	rs551678112	170131396	A	T
3	rs571224031	170131758	G	A
3	rs538227547	170131792	G	T
3	rs75082762	170131846	C	T
3	rs9879438	170132099	G	A
3	rs144741764	170132111	A	G
3	rs147473986	170132128	C	T
3	rs75242658	170132437	A	T
3	rs571219417	170132481	T	G
3	rs189546678	170132789	T	C
3	rs62293498	170132824	T	C
3	rs34945446	170132975	G	A
3	rs188941824	170133092	T	C
3	rs192932657	170133145	C	T
3	rs6444926	170133235	T	C
3	rs35763188	170133401	G	A
3	rs78388315	170133451	T	C
3	rs571013829	170133517	A	G
3	rs6782252	170133639	C	T
3	rs562213260	170133789	T	C
3	rs13065434	170133866	A	G
3	rs188322863	170134111	T	G
3	rs191250545	170134148	G	A
3	rs190505271	170134307	T	C
3	rs532025670	170134405	C	T
3	rs79210632	170134728	A	G
3	rs537747348	170134790	A	T
3	rs114651381	170134800	C	T
3	rs186947534	170134877	A	G
3	rs76219114	170135076	T	C
3	rs532090834	170135155	A	G
3	rs547591177	170135372	A	T
3	rs10804842	170135700	C	T
3	rs557745494	170135746	G	T
3	rs181223486	170135757	C	G
3	rs6764186	170135766	A	G
3	rs189798734	170135997	A	T
3	rs11711130	170136084	A	C
3	rs549677689	170136169	T	C
3	rs17523134	170136470	T	C
3	rs576123858	170136510	T	C
3	rs115005268	170136522	C	T
3	rs117204526	170137144	G	A
3	rs147186361	170137321	G	C
3	rs565889914	170137347	T	G
3	rs148546063	170137360	A	G
3	rs111275821	170137443	A	G
3	rs79080158	170137463	A	G
3	rs77160575	170137561	G	T
3	rs77909865	170137595	A	C
3	rs150617138	170137834	C	T
3	rs139667204	170137926	G	A
3	rs183630175	170138072	A	C
3	rs78430314	170138244	T	C
3	rs77575299	170138273	C	T
3	rs146888944	170138335	C	T
3	rs567282824	170138405	C	T
3	rs77585458	170138459	A	G
3	rs571211580	170138472	G	C
3	rs79175961	170138492	T	C
3	rs146604848	170138562	C	T
3	rs76531486	170138701	T	G
3	rs545347588	170138776	G	A
3	rs77219516	170138910	C	T
3	rs143055849	170139076	T	C
3	rs536546018	170139158	A	G
3	rs79030050	170139347	T	C
3	rs151149604	170139399	G	T
3	rs542897470	170139463	A	G
3	rs140054239	170139467	A	G
3	rs146926090	170139835	A	G
3	rs567770831	170139961	G	T
3	rs62293499	170140153	C	A
3	rs9856511	170140165	C	G
3	rs558328315	170140207	A	G
3	rs562149960	170140276	A	C
3	rs182698136	170140293	C	T
3	rs143725061	170140367	T	C
3	rs552781775	170140407	T	C
3	rs187071189	170140408	A	G
3	rs138563477	170140708	A	G
3	rs1477211	170140792	A	G
3	rs2111826	170140846	A	G
3	rs75113768	170141240	G	T
3	rs77953192	170141244	G	C
3	rs76073630	170141289	A	G
3	rs10513681	170141308	C	T
3	rs148739760	170141328	A	G
3	rs76755424	170141343	G	A
3	rs73163839	170141414	T	C
3	rs574520157	170141571	C	A
3	rs116016760	170141771	T	C
3	rs146301131	170141782	A	G
3	rs546540131	170141822	G	A
3	rs139782222	170142004	T	C
3	rs533119766	170142119	T	G
3	rs10664846	170142730	C	T
3	rs145529662	170142840	T	C
3	rs182431413	170142874	T	C
3	rs142282939	170143169	G	A
3	rs9834591	170143171	G	A
3	rs75845033	170143485	T	C
3	rs190734898	170143539	T	C
3	rs150344239	170143637	A	G
3	rs138856191	170143717	A	G
3	rs59984509	170143720	T	G
3	rs17826537	170143829	T	C
3	rs114039520	170144047	G	A
3	rs7643214	170144281	C	T
3	rs6801963	170144694	T	C
3	rs530623924	170144795	T	C
3	rs7613356	170144994	A	T
3	rs182723703	170144995	C	A
3	rs187895724	170145016	G	A
3	rs557111769	170145032	C	T
3	rs192138122	170145215	C	G
3	rs2422035	170145272	A	G
3	rs2422036	170145357	C	T
3	rs184769069	170145445	A	C
3	rs115066081	170145667	T	C
3	rs563342932	170145790	T	C
3	rs148902531	170145850	T	A
3	rs114081031	170146042	T	C
3	rs148023956	170146173	G	C
3	rs62293515	170146202	T	C
3	rs189774989	170146256	A	G
3	rs7616830	170146445	A	G
3	rs145678034	170146461	G	C
3	rs4955724	170146532	A	G
3	rs115400720	170146626	T	A
3	rs115838232	170146725	C	A
3	rs138233378	170146800	A	G
3	rs7621787	170146862	T	A
3	rs9865021	170146881	T	C
3	rs73038381	170147738	T	C
3	rs113271813	170147768	A	G
3	rs6444928	170147875	A	G
3	rs6794375	170147936	T	C
3	rs138979281	170147937	A	G
3	rs533765314	170147988	G	A
3	rs6794467	170147991	A	C
3	rs574320702	170148171	T	C
3	rs574462333	170148870	A	G
3	rs187858284	170149064	T	C
3	rs17531719	170149182	C	T
3	rs116388244	170149274	G	A
3	rs145154234	170149380	C	A
3	rs147157216	170149603	G	T
3	rs114101279	170149855	G	C
3	rs6444929	170150076	C	T
3	rs114088900	170150212	A	G
3	rs201469287	170150291	T	C
3	rs146493095	170150360	A	G
3	rs529001878	170150505	G	C
3	rs60306951	170150778	T	G
3	rs6770844	170150812	C	T
3	rs144763446	170151165	G	A
3	rs75747180	170151224	A	G
3	rs77614151	170151350	C	G
3	rs116573207	170151458	A	G
3	rs76935838	170151548	A	C
3	rs143257986	170151745	G	A
3	rs74578076	170152044	A	G
3	rs77575392	170152131	G	A
3	rs138487700	170152372	T	C
3	rs571463546	170152458	T	C
3	rs77178904	170152545	C	T
3	rs573991989	170152602	C	T
3	rs114460491	170152645	C	G
3	rs113602561	170152671	T	C
3	rs183710572	170152817	T	C
3	rs2032744	170152884	C	T
3	rs546861972	170152989	A	C
3	rs571524118	170153135	C	G
3	rs7610584	170153183	T	C
3	rs149260833	170153384	T	C
3	rs554091105	170153617	T	C
3	rs556362925	170153869	T	C
3	rs191091552	170153925	A	G
3	rs182349785	170154072	C	T
3	rs577172122	170154219	A	G
3	rs150206660	170154350	T	C
3	rs6790483	170154406	G	A
3	rs145719943	170154450	T	A
3	rs183246396	170154522	A	G
3	rs148920023	170154525	A	G
3	rs563064726	170154684	T	G
3	rs144086213	170155110	T	C
3	rs527864687	170155127	C	T
3	rs73879202	170155592	A	G
3	rs537487718	170155602	A	G
3	rs79685949	170155653	A	C
3	rs542497245	170155672	T	A
3	rs561708336	170155819	C	T
3	rs548045900	170155865	C	T
3	rs570492014	170155964	A	G
3	rs115503419	170156091	G	A
3	rs73038396	170156181	T	C
3	rs560062581	170156377	A	C
3	rs9811071	170156832	T	C
3	rs541067186	170157234	G	T
3	rs191304461	170157461	T	C
3	rs114440435	170157661	A	C
3	rs577936422	170157832	T	C
3	rs142358517	170157921	G	A
3	rs10936633	170158128	G	A
3	rs140486815	170158182	A	G
3	rs77789643	170158191	T	C
3	rs114157432	170158235	A	G
3	rs115822009	170158411	A	G
3	rs75254839	170158731	A	G
3	rs531130339	170158880	C	T
3	rs528690532	170159089	T	C
3	rs185286726	170159113	G	C
3	rs969217	170159134	T	C
3	rs561295015	170159558	T	C
3	rs74939986	170159848	G	A
3	rs143753657	170160139	T	C
3	rs1035298	170160493	T	C
3	rs571496484	170160502	T	C
3	rs188348827	170160580	G	T
3	rs554167766	170160600	G	A
3	rs73882004	170160731	T	G
3	rs577454189	170160762	A	T
3	rs571493146	170161145	C	T
3	rs9856582	170161176	T	C
3	rs568686094	170161200	T	C
3	rs187029407	170161435	A	C
3	rs73163847	170161459	G	A
3	rs73038401	170161507	C	T
3	rs149938475	170161739	T	C
3	rs116020982	170162103	A	C
3	rs34814917	170162179	G	A
3	rs73163851	170162183	A	G
3	rs564341277	170162288	T	C
3	rs113992480	170162310	A	G
3	rs2901623	170162384	G	A
3	rs144605355	170162440	A	G
3	rs6444930	170162684	T	C
3	rs150466180	170162882	T	C
3	rs566222998	170162899	G	A
3	rs138248266	170162976	C	T
3	rs140904880	170163064	C	G
3	rs141566851	170163167	A	G
3	rs545987665	170163245	A	G
3	rs9867523	170163425	C	T
3	rs528913836	170163438	A	G
3	rs6444931	170163474	G	A
3	rs150563326	170163706	T	C
3	rs185949492	170163989	T	C
3	rs6444932	170164072	A	G
3	rs549154915	170164197	T	C
3	rs6797939	170164233	T	A
3	rs555563333	170164493	A	C
3	rs77083240	170164563	C	T
3	rs113286612	170164839	A	G
3	rs56226070	170165055	A	C
3	rs55653382	170165188	G	A
3	rs187622062	170165191	T	C
3	rs55737431	170165197	T	G
3	rs557225093	170165364	T	C
3	rs565278012	170165491	A	C
3	rs551000790	170165557	G	A
3	rs549033098	170165681	G	A
3	rs150299672	170165790	T	C
3	rs137856844	170165887	C	A
3	rs149542471	170165982	G	A
3	rs6764438	170166091	G	A
3	rs6789670	170166138	C	T
3	rs6789806	170166274	C	T
3	rs556666148	170166504	C	T
3	rs116274641	170166856	G	A
3	rs142822193	170167117	T	G
3	rs76049053	170167452	C	G
3	rs190940846	170167479	T	C
3	rs60045059	170167669	T	A
3	rs150824872	170167674	A	G
3	rs140169863	170168491	A	G
3	rs143847725	170168547	G	A
3	rs146844318	170168913	T	C
3	rs140290772	170168963	A	G
3	rs557749378	170169076	A	T
3	rs150935689	170169211	T	C
3	rs557740633	170169373	T	C
3	rs78742264	170169433	A	G
3	rs138980580	170169501	G	A
3	rs539619665	170169549	A	G
3	rs146985291	170169608	G	A
3	rs4955725	170169620	C	A
3	rs138064507	170169662	C	A
3	rs114882387	170169882	A	C
3	rs576158764	170169903	A	G
3	rs187876067	170169966	G	A
3	rs4955726	170170140	C	T
3	rs141853967	170170389	A	T
3	rs78581952	170170650	G	A
3	rs563513011	170171204	C	T
3	rs367979914	170171234	G	A
3	rs146370853	170171360	T	C
3	rs546968803	170171377	T	C
3	rs577541940	170171384	T	C
3	rs139659942	170171458	G	A
3	rs11721025	170171738	T	C
3	rs7647823	170171835	G	A
3	rs73040319	170172341	A	G
3	rs114522380	170172394	C	T
3	rs142081700	170172536	G	A
3	rs147760088	170172593	T	C
3	rs534496270	170172613	A	G
3	rs6809928	170172762	T	G
3	rs6769887	170172774	G	A
3	rs75770046	170173068	G	A
3	rs140849428	170173183	A	G
3	rs190078280	170173230	C	T
3	rs7651409	170173233	G	A
3	rs79664874	170173492	A	G
3	rs114559157	170173508	G	T
3	rs398051466	170173567	T	G
3	rs560853648	170173620	G	A
3	rs528330283	170173634	A	G
3	rs532154182	170173714	A	G
3	rs75070417	170173747	G	A
3	rs547825242	170173858	A	G
3	rs9877574	170174012	A	G
3	rs73163854	170174232	C	A
3	rs115330662	170174265	T	C
3	rs553716480	170174290	A	G
3	rs183264952	170174299	G	A
3	rs6799236	170174385	T	C
3	rs562604788	170174488	A	G
3	rs6768158	170174574	T	C
3	rs6776551	170174584	G	A
3	rs6801744	170174604	C	T
3	rs6776782	170174829	G	A
3	rs7615575	170175028	T	G
3	rs2216440	170175097	T	C
3	rs7646190	170175221	T	C
3	rs139519065	170175287	C	T
3	rs7613631	170175353	T	A
3	rs4955727	170175697	A	G
3	rs4955728	170175698	T	A
3	rs184000948	170175944	A	C
3	rs542046134	170176033	T	C
3	rs6414536	170176173	T	C
3	rs188296613	170176289	A	G
3	rs6414537	170176333	A	T
3	rs6414538	170176335	A	C
3	rs6414539	170176449	G	T
3	rs6444933	170176709	G	C
3	rs55844248	170176710	T	C
3	rs56172261	170176734	A	G
3	rs114688600	170176739	G	A
3	rs56027076	170176777	G	A
3	rs114154454	170176954	G	A
3	rs147777955	170177218	A	G
3	rs10936634	170177225	G	A
3	rs558514168	170177267	G	A
3	rs12488496	170177270	G	A
3	rs576041437	170177430	A	G
3	rs76071127	170177478	A	G
3	rs116049125	170177479	T	C
3	rs76139758	170177695	G	A
3	rs7652518	170177761	G	T
3	rs73040342	170177952	C	A
3	rs2287488	170178055	G	A
3	rs2287489	170178057	T	G
3	rs114978191	170178187	G	C
3	rs2287490	170178305	C	T
3	rs2287491	170178322	A	G
3	rs77687850	170178577	T	G
3	rs561370641	170178783	G	A
3	rs6772416	170178874	A	G
3	rs149111298	170178959	T	C
3	rs6772540	170178980	T	G
3	rs6772547	170178998	A	G
3	rs557684680	170179185	G	A
3	rs151185065	170179363	C	A
3	rs4955729	170179582	G	C
3	rs4955730	170179621	G	A
3	rs12633223	170179772	G	A
3	rs73882013	170179840	T	C
3	rs141982782	170179987	T	C
3	rs13077794	170180004	T	C
3	rs76548276	170180301	T	G
3	rs1420615	170180706	T	C
3	rs556605203	170180787	C	T
3	rs16855088	170180811	T	C
3	rs73040358	170180826	G	A
3	rs73040359	170181096	T	C
3	rs34846840	170181143	C	T
3	rs7648588	170181433	A	C
3	rs184380766	170181515	A	G
3	rs572822278	170181529	A	C
3	rs147388065	170181531	G	A
3	rs139537082	170181636	G	A
3	rs60540639	170181664	C	T
3	rs62293531	170181757	G	C
3	rs549923410	170182090	G	A
3	rs539811179	170182616	A	G
3	rs574664795	170182771	T	C
3	rs188967221	170183037	A	T
3	rs531267339	170183117	C	T
3	rs551711109	170183521	A	G
3	rs572068520	170184047	G	T
3	rs6444934	170184129	T	C
3	rs10936636	170184132	T	C
3	rs111687384	170184933	T	C
3	rs200155699	170184948	T	C
3	rs573955046	170184963	C	T
3	rs201486833	170185029	A	G
3	rs202177062	170185174	T	C
3	rs57284251	170185252	C	T
3	rs73882014	170185283	T	C
3	rs9290392	170185361	A	G
3	rs186037608	170185529	A	G
3	rs575776845	170185583	C	T
3	rs9290393	170185624	G	C
3	rs148073667	170185709	C	T
3	rs150262796	170185738	C	T
3	rs12633733	170185750	G	A
3	rs16855102	170185776	G	C
3	rs13059525	170185994	T	C
3	rs62293532	170186066	G	A
3	rs113658413	170186151	C	T
3	rs116399737	170186276	T	G
3	rs566976463	170186292	T	C
3	rs528098713	170186327	A	G
3	rs143874695	170186733	G	A
3	rs80212265	170186943	A	C
3	rs542373319	170187114	A	C
3	rs77033584	170187195	G	T
3	rs569522198	170187202	A	G
3	rs79453391	170187431	T	C
3	rs17533055	170187563	T	C
3	rs13089480	170187805	T	C
3	rs146474088	170188066	A	T
3	rs140610689	170188148	A	G
3	rs188696341	170188167	G	C
3	rs560791899	170188331	A	G
3	rs535456003	170188610	T	C
3	rs558688507	170188670	G	A
3	rs544355700	170188878	T	G
3	rs556283879	170188880	G	T
3	rs574531898	170188921	A	G
3	rs55853796	170189171	C	T
3	rs541813195	170189175	A	C
3	rs570700082	170189464	T	C
3	rs1990805	170189505	A	C
3	rs143227440	170189571	C	A
3	rs73040369	170189713	T	C
3	rs181757668	170190362	A	G
3	rs559589337	170190377	A	C
3	rs2422037	170190416	A	G
3	rs113553116	170190428	G	A
3	rs568288950	170190486	T	C
3	rs143547790	170190595	C	A
3	rs62293534	170190845	G	A
3	rs574360568	170190996	G	T
3	rs545560382	170191844	C	T
3	rs572212537	170192136	C	T
3	rs9841887	170192243	A	C
3	rs34322079	170192349	T	C
3	rs539190742	170192506	T	A
3	rs76772421	170192700	G	A
3	rs573172790	170192733	T	C
3	rs74764113	170192771	T	C
3	rs78577578	170193133	C	T
3	rs146005340	170193235	T	C
3	rs192845109	170193441	C	T
3	rs184946705	170193541	T	C
3	rs140989479	170193636	C	G
3	rs542405200	170193657	T	C
3	rs112414847	170193792	A	C
3	rs147866191	170193872	G	A
3	rs147107157	170193945	T	C
3	rs9872061	170194001	A	T
3	rs556835548	170194054	C	T
3	rs557483307	170194223	A	G
3	rs759711	170194555	G	A
3	rs759712	170194623	A	G
3	rs554779970	170194758	G	A
3	rs73040372	170194925	T	C
3	rs1861938	170195337	T	C
3	rs2098516	170195383	G	A
3	rs148230643	170195386	G	A
3	rs2216441	170195459	C	G
3	rs528492064	170195749	T	C
3	rs191158375	170196022	T	C
3	rs113651728	170196086	A	G
3	rs146041253	170196186	C	T
3	rs13434085	170196192	T	A
3	rs185106700	170196370	T	A
3	rs9835435	170196412	A	G
3	rs13089097	170196790	A	G
3	rs527614886	170196845	C	G
3	rs148746527	170196911	T	A
3	rs12497049	170197187	A	T
3	rs558023703	170197213	G	A
3	rs368579031	170197326	A	G
3	rs139835274	170197745	G	A
3	rs989997	170197954	T	G
3	rs141092007	170198268	G	A
3	rs558986021	170198296	C	T
3	rs199779639	170198805	A	G
3	rs201447154	170198834	C	T
3	rs200404625	170198860	G	A
3	rs3732449	170198898	T	C
3	rs142416793	170198903	G	C
3	rs114883808	170198942	T	C
3	rs1861939	170198967	G	A
3	rs111393609	170199307	T	C
3	rs139422671	170199351	T	C
3	rs9871101	170199415	C	T
3	rs566994338	170199422	G	C
3	rs6788596	170199512	G	C
3	rs35857811	170199957	T	C
3	rs150772910	170200010	A	G
3	rs189769859	170200186	A	G
3	rs180781593	170200274	T	C
3	rs186382570	170200280	A	G
3	rs77941764	170200397	T	C
3	rs7631412	170200730	T	A
3	rs548281344	170200876	A	G
3	rs191955672	170201009	A	G
3	rs367972904	170201191	G	C
3	rs541985851	170201571	A	G
3	rs6789637	170201640	T	C
3	rs552243401	170201741	C	T
3	rs115276309	170201745	T	C
3	rs140567294	170201761	T	C
3	rs566658369	170201837	T	C
3	rs4955589	170202304	C	T
3	rs13082527	170202463	G	C
3	rs146471025	170202465	G	A
3	rs36006402	170202490	T	C
3	rs59116142	170202500	T	A
3	rs13082582	170202670	C	G
3	rs543885426	170202927	C	T
3	rs529304627	170203026	T	C
3	rs2052397	170203401	T	C
3	rs62293537	170203555	C	G
3	rs114891820	170203608	T	C
3	rs143676090	170203614	T	A
3	rs541403837	170203627	G	C
3	rs564171643	170203746	T	C
3	rs3732448	170203820	G	T
3	rs139987474	170203917	G	A
3	rs539787979	170203978	A	G
3	rs116040996	170204096	A	G
3	rs75845001	170204122	A	G
3	rs190070175	170204131	C	G
3	rs74330815	170204206	A	T
3	rs570297652	170204407	G	A
3	rs113411510	170204411	C	A
3	rs375398665	170204428	T	C
3	rs60197250	170204597	T	G
3	rs540732189	170204603	T	G
3	rs112607918	170204637	A	G
3	rs9865309	170204892	G	A
3	rs9828037	170204909	A	G
3	rs11709713	170204933	A	G
3	rs140908278	170204984	T	C
3	rs577696043	170205072	T	G
3	rs544761867	170205118	C	T
3	rs715016	170205204	A	T
3	rs562931850	170205208	A	G
3	rs151147352	170205513	A	G
3	rs556739193	170205608	A	T
3	rs542616392	170205629	G	T
3	rs35067136	170205636	A	G
3	rs573611176	170205743	G	T
3	rs720294	170205921	A	G
3	rs566513385	170205951	G	A
3	rs558943053	170206724	T	C
3	rs114958317	170206762	T	C
3	rs541912221	170206804	T	G
3	rs182989591	170206853	A	C
3	rs150296183	170206861	G	C
3	rs187288846	170206949	G	A
3	rs35496024	170206979	G	A
3	rs6792375	170207331	A	C
3	rs143921266	170207377	C	G
3	rs534292164	170207722	G	C
3	rs6792214	170207741	G	T
3	rs187597305	170207753	T	C
3	rs144302075	170207754	A	G
3	rs12496998	170207825	G	A
3	rs74368958	170207995	G	A
3	rs548320246	170208008	T	C
3	rs185611311	170208048	T	C
3	rs574703358	170208245	C	A
3	rs148318616	170208300	T	A
3	rs9882318	170208535	T	A
3	rs79179695	170208538	C	T
3	rs139416736	170208925	G	A
3	rs576372950	170208995	G	A
3	rs188988010	170209020	T	A
3	rs10490803	170209234	A	G
3	rs74734979	170209471	G	C
3	rs116051072	170209486	G	A
3	rs570192691	170209531	A	C
3	rs114360533	170209759	G	A
3	rs564110000	170209826	T	C
3	rs78512850	170209828	T	C
3	rs60253187	170209882	T	C
3	rs180745989	170209909	T	C
3	rs145527900	170210280	G	T
3	rs148847925	170210284	G	A
3	rs77396591	170210369	G	A
3	rs150918711	170210437	C	T
3	rs549517106	170210495	T	C
3	rs9875318	170210500	C	T
3	rs10490804	170210613	C	T
3	rs547009808	170210621	T	C
3	rs115729600	170211288	A	G
3	rs571622102	170211329	G	C
3	rs538621496	170211384	T	C
3	rs189391033	170211426	A	G
3	rs116862087	170211431	C	A
3	rs181762477	170211440	C	T
3	rs573752910	170211462	T	C
3	rs55788914	170211744	G	A
3	rs528633226	170211996	C	T
3	rs59323461	170212073	A	G
3	rs16855137	170212082	G	A
3	rs113672509	170212257	T	C
3	rs57378452	170212429	A	G
3	rs10936637	170212533	C	T
3	rs11918381	170212583	G	A
3	rs567423352	170213101	A	T
3	rs557052425	170213311	T	G
3	rs11718669	170213372	T	G
3	rs11718678	170213413	A	G
3	rs17533538	170213430	A	G
3	rs558931347	170213441	A	G
3	rs545821744	170213577	G	C
3	rs574515211	170213596	C	T
3	rs73882021	170213680	T	C
3	rs550715134	170213944	G	A
3	rs572164389	170214121	T	C
3	rs13092604	170214270	T	C
3	rs16834205	170214282	A	G
3	rs565147075	170214327	A	G
3	rs60636057	170214334	T	C
3	rs34170314	170214451	C	T
3	rs529378107	170214456	T	A
3	rs2008829	170214459	T	G
3	rs35753997	170214585	T	C
3	rs150866765	170214606	C	T
3	rs232006	172248145	T	C
3	rs115000134	172248264	G	A
3	rs111373674	172248424	A	G
3	rs192125664	172248567	T	C
3	rs190948367	172248815	C	T
3	rs62282630	172249067	A	G
3	rs535049354	172249155	G	C
3	rs11920404	172249276	T	G
3	rs233994	172249372	A	G
3	rs143770878	172249585	A	G
3	rs148200371	172249632	A	G
3	rs535499429	172249713	C	T
3	rs62282631	172249804	T	C
3	rs6799983	172249830	A	G
3	rs554441505	172249919	A	T
3	rs146377098	172250039	A	T
3	rs193248225	172250228	G	A
3	rs185707918	172250357	T	C
3	rs375299873	172250490	T	G
3	rs142314691	172250771	C	T
3	rs181307363	172251696	C	T
3	rs559412761	172251806	A	G
3	rs116712492	172252149	C	T
3	rs568078489	172252183	T	C
3	rs535472567	172252184	C	T
3	rs185910630	172252217	T	C
3	rs57702138	172252293	T	C
3	rs3850170	172252302	T	C
3	rs142505866	172252367	A	G
3	rs568411331	172253049	G	A
3	rs58855379	172253240	G	C
3	rs189911639	172253518	G	C
3	rs113565595	172253647	A	G
3	rs6764884	172253678	T	G
3	rs559409307	172253686	A	G
3	rs139972709	172254319	A	C
3	rs116308123	172254447	T	C
3	rs9865575	172254681	A	G
3	rs9827506	172254700	T	A
3	rs145475107	172254707	A	C
3	rs192567275	172254964	G	A
3	rs183643125	172254993	T	G
3	rs16845798	172255065	G	A
3	rs9879554	172255405	T	A
3	rs188300150	172255530	A	G
3	rs528135071	172255651	C	T
3	rs9880046	172255709	T	A
3	rs232003	172255839	A	G
3	rs114962361	172256054	A	T
3	rs3916326	172256133	G	A
3	rs3916325	172256154	A	G
3	rs3916324	172256277	C	T
3	rs150296776	172256295	T	G
3	rs16845800	172256714	G	A
3	rs181848842	172256827	T	G
3	rs545620411	172256904	G	A
3	rs73171221	172256933	G	A
3	rs137898116	172257066	G	A
3	rs16845803	172257074	G	A
3	rs73171223	172257131	A	C
3	rs190260878	172257137	G	A
3	rs73027473	172257159	C	G
3	rs17536035	172257297	A	G
3	rs9872592	172257363	G	T
3	rs575977470	172257456	C	T
3	rs181873978	172257460	T	C
3	rs13065831	172257505	T	C
3	rs565186631	172257551	T	A
3	rs550325566	172257606	T	C
3	rs529865191	172257668	A	G
3	rs185055849	172257715	A	G
3	rs9815476	172257759	C	A
3	rs189865716	172257763	A	G
3	rs35478233	172257817	T	C
3	rs148373765	172258004	C	G
3	rs565297061	172258016	G	A
3	rs112927777	172258076	T	G
3	rs17601879	172258131	C	T
3	rs141600260	172258134	C	T
3	rs73171228	172258191	T	G
3	rs183298368	172258215	C	T
3	rs188696518	172258253	C	T
3	rs560312723	172258494	C	A
3	rs73027477	172258715	T	C
3	rs139548728	172258725	G	A
3	rs77342297	172258864	T	A
3	rs111264144	172258914	C	T
3	rs6445066	172259114	T	A
3	rs189467192	172259152	T	C
3	rs371545756	172259153	C	G
3	rs13077575	172259290	T	C
3	rs556476878	172259367	G	A
3	rs140822617	172259506	A	C
3	rs7650827	172259556	C	T
3	rs189109532	172259636	T	C
3	rs181841313	172259647	C	G
3	rs6767303	172259654	A	G
3	rs73171230	172259740	A	G
3	rs535802342	172259994	G	A
3	rs138596669	172260639	A	C
3	rs6808176	172260766	G	A
3	rs78891997	172260911	T	C
3	rs446979	172261191	G	A
3	rs6808715	172261332	G	A
3	rs575000410	172261377	G	C
3	rs6774291	172261856	C	G
3	rs149425924	172261866	T	G
3	rs13316580	172262053	C	T
3	rs13327037	172262296	A	G
3	rs187306753	172262426	A	G
3	rs113797461	172262574	A	T
3	rs549498654	172262589	C	T
3	rs528234128	172262651	C	T
3	rs535884938	172262828	G	A
3	rs184121369	172262839	A	G
3	rs13101221	172262865	T	G
3	rs9680883	172262961	A	G
3	rs554271809	172262970	C	T
3	rs530919944	172262979	C	T
3	rs375875631	172263003	A	T
3	rs571405484	172263015	A	G
3	rs201930877	172263028	T	C
3	rs568819146	172263033	G	C
3	rs189644630	172263039	C	T
3	rs143378299	172263043	C	T
3	rs9809178	172263060	A	G
3	rs9680891	172263101	A	G
3	rs528511280	172263227	G	A
3	rs531566924	172263228	T	A
3	rs570247033	172263281	T	A
3	rs9809402	172263372	T	C
3	rs190556734	172263484	C	T
3	rs79729232	172263522	A	G
3	rs116202478	172263694	A	G
3	rs6770027	172263803	G	A
3	rs6781124	172263808	A	G
3	rs562324431	172264038	T	C
3	rs181517983	172264068	A	C
3	rs145483691	172264253	G	T
3	rs7627427	172264303	C	G
3	rs143514756	172264375	C	T
3	rs111703587	172264728	C	T
3	rs112924171	172264974	C	T
3	rs567119052	172265152	C	T
3	rs144147880	172265633	T	C
3	rs552441640	172265750	G	A
3	rs149368105	172265798	A	T
3	rs232002	172265839	T	A
3	rs535564891	172265840	T	C
3	rs9833915	172266021	G	A
3	rs9872638	172266364	A	G
3	rs564412863	172266452	T	C
3	rs62282633	172266559	C	G
3	rs139046731	172267241	G	A
3	rs73171238	172267306	C	T
3	rs547774913	172267391	G	A
3	rs193083152	172267401	T	C
3	rs113371954	172267402	A	G
3	rs556157400	172267479	G	A
3	rs544684247	172267657	A	G
3	rs12186102	172267719	A	G
3	rs115849340	172267724	T	A
3	rs13074711	172267803	C	T
3	rs12185945	172267858	C	T
3	rs138088446	172268013	A	G
3	rs538287889	172268107	C	T
3	rs543626980	172268255	C	G
3	rs555911317	172268293	C	A
3	rs574179384	172268295	T	C
3	rs116827559	172268448	A	C
3	rs192087439	172268511	A	G
3	rs567434481	172268564	T	A
3	rs232001	172268611	C	G
3	rs78212445	172268732	T	C
3	rs182113982	172268737	A	G
3	rs186668245	172268758	G	T
3	rs142899776	172268817	G	A
3	rs368947927	172268838	T	C
3	rs187355678	172269333	A	C
3	rs575585378	172269535	T	C
3	rs114484444	172269539	C	T
3	rs116522390	172269995	T	G
3	rs232000	172270021	A	G
3	rs3850171	172270115	C	G
3	rs57408269	172270152	A	G
3	rs142507374	172270240	G	T
3	rs3843973	172270248	G	A
3	rs3900917	172270437	T	C
3	rs111821387	172270486	G	C
3	rs140380825	172271056	C	T
3	rs12487825	172271203	A	G
3	rs55853234	172271444	C	T
3	rs147710986	172271464	T	A
3	rs56096241	172271661	G	A
3	rs554062461	172271680	G	A
3	rs189934675	172271826	G	A
3	rs145870658	172272061	C	T
3	rs181667399	172272408	A	T
3	rs572307327	172272582	G	A
3	rs3850172	172272846	A	C
3	rs181905267	172272883	G	T
3	rs546078088	172272997	A	G
3	rs3850173	172273004	T	G
3	rs231999	172273096	A	G
3	rs529393360	172273169	A	G
3	rs6783382	172273323	T	A
3	rs73883229	172273425	C	T
3	rs231998	172273444	C	T
3	rs231997	172273512	T	C
3	rs231996	172273735	C	A
3	rs231995	172273841	G	T
3	rs231994	172273873	C	T
3	rs537328957	172273947	A	G
3	rs7641717	172273996	T	G
3	rs145061564	172274120	G	C
3	rs138647695	172274123	G	A
3	rs62282635	172274155	T	C
3	rs574044675	172274232	C	A
3	rs553419343	172274246	T	G
3	rs551610109	172274334	C	T
3	rs149544611	172274375	A	G
3	rs79612245	172274398	A	T
3	rs193211043	172274451	A	G
3	rs576571082	172274459	A	G
3	rs4894421	172274472	C	T
3	rs4894422	172274516	C	G
3	rs231993	172274628	A	G
3	rs231992	172274642	A	G
3	rs560817187	172274743	C	T
3	rs537614555	172274930	T	A
3	rs544828043	172275034	G	A
3	rs560728530	172275092	C	T
3	rs190154303	172275476	C	T
3	rs114118977	172275541	T	C
3	rs142398462	172275627	A	G
3	rs113146016	172275665	T	C
3	rs59657228	172275696	C	T
3	rs59379941	172275775	A	G
3	rs186382918	172275887	A	G
3	rs16845834	172275896	A	G
3	rs188091334	172276051	A	G
3	rs231991	172276422	A	G
3	rs565335253	172276495	A	G
3	rs532782761	172276502	C	A
3	rs550954854	172276505	C	A
3	rs569213664	172276521	T	C
3	rs58523720	172276621	T	C
3	rs180718945	172276682	G	A
3	rs231990	172276686	G	A
3	rs231989	172276754	A	C
3	rs148967838	172276771	C	T
3	rs231988	172276979	T	C
3	rs186918744	172276999	A	G
3	rs190810795	172277106	A	T
3	rs148043832	172277406	A	G
3	rs542075747	172277535	A	G
3	rs559200079	172277558	T	C
3	rs116974902	172277598	T	C
3	rs146207337	172277762	C	T
3	rs75575928	172277813	T	C
3	rs539030970	172277841	C	G
3	rs542039079	172277946	T	C
3	rs531650022	172278273	A	G
3	rs71310516	172278315	A	C
3	rs79224291	172278446	T	C
3	rs142959328	172278656	G	A
3	rs143587286	172278864	A	G
3	rs60869157	172279026	C	T
3	rs529393287	172279074	T	C
3	rs376854319	172279075	A	G
3	rs55934931	172279106	A	T
3	rs566951658	172279329	T	C
3	rs192897092	172279399	T	C
3	rs533119979	172279647	T	C
3	rs61452271	172279833	A	C
3	rs6799959	172279847	A	G
3	rs575043724	172279855	T	C
3	rs56242582	172279857	G	A
3	rs138918852	172279993	T	G
3	rs232005	172280200	T	G
3	rs545131754	172280286	T	C
3	rs147990196	172280304	A	T
3	rs546299293	172280343	T	C
3	rs113619076	172280382	T	C
3	rs543775582	172280459	G	A
3	rs184386428	172280725	T	C
3	rs189213117	172281214	A	G
3	rs115070222	172281241	A	G
3	rs6445068	172281285	A	G
3	rs9868605	172281430	C	T
3	rs234071	172281673	A	C
3	rs571923494	172281752	T	C
3	rs181883312	172281754	A	G
3	rs577047404	172281902	G	C
3	rs73171258	172281908	A	T
3	rs34152163	172281972	C	G
3	rs79036638	172282607	A	G
3	rs77196901	172282621	T	C
3	rs186503264	172282940	G	A
3	rs4894562	172283173	A	G
3	rs234070	172283256	C	T
3	rs181518191	172283352	T	C
3	rs6762056	172283393	A	G
3	rs234069	172283436	T	A
3	rs186112639	172283488	A	C
3	rs234068	172283626	G	A
3	rs10433357	172283638	C	A
3	rs143056798	172283656	A	G
3	rs571025661	172283685	G	C
3	rs557393668	172283752	T	C
3	rs62282637	172283761	A	C
3	rs146118326	172283951	C	T
3	rs531825128	172284034	G	A
3	rs529079483	172284076	C	T
3	rs234067	172284311	C	T
3	rs59117326	172284444	C	T
3	rs114594077	172284522	A	T
3	rs144258260	172284630	G	A
3	rs116799128	172284634	A	G
3	rs112888334	172284638	C	T
3	rs113021752	172284925	G	A
3	rs546025771	172285020	C	T
3	rs147814901	172285051	A	G
3	rs574025375	172285078	T	C
3	rs184173286	172285126	C	A
3	rs73031214	172285159	T	C
3	rs58058861	172285237	A	G
3	rs528164379	172285438	G	A
3	rs552066528	172285579	G	T
3	rs553443613	172285746	C	T
3	rs138832980	172285803	G	C
3	rs542948538	172285821	C	T
3	rs234066	172285823	T	C
3	rs184577878	172286240	G	A
3	rs113659586	172286321	C	G
3	rs79229181	172286343	A	G
3	rs111886897	172286749	A	G
3	rs148166393	172286900	G	C
3	rs7612034	172287333	G	A
3	rs7614473	172287416	C	T
3	rs189262258	172287694	A	G
3	rs6781084	172287850	G	A
3	rs554730528	172287934	G	T
3	rs558902316	172288062	G	A
3	rs6784073	172288163	G	T
3	rs234065	172288196	C	T
3	rs149108201	172288287	T	C
3	rs234064	172288311	A	G
3	rs73171266	172288355	T	G
3	rs547771037	172288391	T	C
3	rs113657734	172288399	A	C
3	rs548437597	172288413	G	T
3	rs182672066	172288422	A	G
3	rs187348126	172288453	T	C
3	rs553594307	172288620	T	C
3	rs548631559	172288729	T	C
3	rs183745076	172288784	G	A
3	rs193258363	172289251	C	T
3	rs554205574	172290037	C	G
3	rs184277525	172290186	G	C
3	rs529162897	172290223	C	T
3	rs189012529	172290266	T	C
3	rs139582409	172290273	G	T
3	rs142420250	172290472	C	T
3	rs115214	172290640	A	T
3	rs111230817	172290917	A	G
3	rs187051429	172291031	A	G
3	rs112880907	172291545	T	C
3	rs234063	172291604	T	G
3	rs537101145	172291677	T	G
3	rs147030024	172292330	A	G
3	rs2286983	172292484	A	G
3	rs112706451	172292584	G	A
3	rs186708590	172293112	T	C
3	rs9809070	172293113	A	G
3	rs146256902	172293122	A	G
3	rs112268453	172293158	A	G
3	rs189457182	172293694	C	G
3	rs114460079	172293758	T	C
3	rs554573894	172293785	T	A
3	rs146412537	172293938	A	G
3	rs185006725	172293982	A	G
3	rs149680326	172294023	A	G
3	rs145516362	172294026	T	C
3	rs60030089	172294031	T	C
3	rs546576114	172294032	A	G
3	rs144817461	172294061	G	C
3	rs576911780	172294246	T	G
3	rs140942441	172294333	T	G
3	rs234062	172294340	G	A
3	rs181858858	172294381	G	A
3	rs79287178	172294500	A	G
3	rs534033772	172294510	A	C
3	rs112220553	172294513	A	G
3	rs573103103	172294635	T	C
3	rs79699758	172294636	A	G
3	rs113554936	172294788	T	C
3	rs13080896	172294846	T	C
3	rs114911481	172294847	A	G
3	rs568096569	172294850	A	C
3	rs234061	172294880	T	C
3	rs534143083	172294903	A	G
3	rs577452706	172294917	A	G
3	rs138801631	172294943	T	C
3	rs6805167	172294944	A	G
3	rs564348793	172295238	A	T
3	rs374017597	172295274	T	C
3	rs234060	172295283	T	C
3	rs149384904	172295337	A	G
3	rs76190762	172295384	A	G
3	rs234059	172295512	A	T
3	rs546368261	172295608	T	C
3	rs234058	172295711	T	C
3	rs234057	172295731	T	A
3	rs73032706	172295764	A	G
3	rs115080155	172296109	A	G
3	rs9834050	172296149	A	G
3	rs543579546	172296192	G	T
3	rs67001321	172296195	A	T
3	rs150730458	172296329	C	T
3	rs145166404	172296649	C	T
3	rs13093331	172296863	T	G
3	rs372346281	172296935	A	G
3	rs11920548	172296986	A	C
3	rs188283821	172297273	A	G
3	rs192226259	172297297	C	G
3	rs111756486	172297740	A	C
3	rs4894563	172298005	T	C
3	rs551789329	172298028	T	C
3	rs115093997	172298235	G	C
3	rs181203425	172298311	C	T
3	rs6785484	172298480	T	C
3	rs112439323	172298567	G	A
3	rs114652998	172298702	C	T
3	rs144432758	172299137	C	T
3	rs56062334	172299226	C	T
3	rs234056	172299254	T	G
3	rs550706947	172299364	G	C
3	rs566908121	172299748	A	C
3	rs147169605	172299867	G	A
3	rs62281569	172299928	T	C
3	rs62281570	172300207	T	G
3	rs145551018	172300248	T	A
3	rs190865897	172300272	T	C
3	rs536428065	172300487	T	C
3	rs187578503	172301073	A	C
3	rs563893714	172301132	T	C
3	rs62281571	172301525	A	C
3	rs146573585	172301777	A	G
3	rs184208523	172301838	G	A
3	rs11918360	172301933	A	G
3	rs11922343	172301935	C	T
3	rs148255462	172301970	T	C
3	rs114606391	172301973	G	A
3	rs62281572	172301978	T	C
3	rs17608639	172301990	T	C
3	rs561304892	172302252	T	C
3	rs142771452	172302270	T	C
3	rs559375559	172302423	T	C
3	rs552663524	172302439	T	C
3	rs192488442	172302565	A	G
3	rs17608660	172302780	A	G
3	rs142431280	172302861	A	C
3	rs139779859	172303136	A	T
3	rs564669112	172303212	T	G
3	rs531964923	172303246	A	G
3	rs113886217	172303386	T	G
3	rs16845864	172303636	A	C
3	rs188490570	172303790	T	C
3	rs73032726	172303794	T	C
3	rs60792873	172303843	A	G
3	rs529540712	172304006	A	G
3	rs75488101	172304245	T	G
3	rs79575664	172304247	C	T
3	rs553013333	172304324	G	A
3	rs35388686	172304334	A	C
3	rs13093844	172304410	C	G
3	rs80355915	172304539	G	A
3	rs73032729	172304555	T	G
3	rs115499515	172304639	T	C
3	rs16845868	172304658	C	A
3	rs77777786	172304685	C	G
3	rs79228526	172304686	T	C
3	rs6783695	172304757	A	G
3	rs150222999	172304788	C	T
3	rs73032732	172304992	T	C
3	rs62281573	172305105	G	T
3	rs572923640	172305129	A	T
3	rs115467739	172305200	G	A
3	rs111393921	172305258	T	A
3	rs148879485	172305284	T	G
3	rs11717497	172305313	C	G
3	rs528624882	172305371	T	C
3	rs113414297	172305478	G	A
3	rs113273975	172305481	T	C
3	rs113983031	172305541	G	A
3	rs28709196	172305686	C	T
3	rs192238632	172305696	G	T
3	rs561379350	172305760	A	T
3	rs183497868	172305847	A	G
3	rs574371174	172305915	C	T
3	rs113660237	172305962	T	C
3	rs149400720	172306102	T	C
3	rs79935878	172306239	C	T
3	rs184278743	172306280	A	G
3	rs113662414	172306335	T	G
3	rs73032741	172306383	G	A
3	rs4894423	172306421	T	C
3	rs191770202	172306572	T	A
3	rs184269755	172306573	T	A
3	rs60227420	172306631	C	T
3	rs58659940	172306782	C	T
3	rs60069263	172306820	T	C
3	rs139746873	172306898	G	T
3	rs186845927	172306964	T	A
3	rs549923196	172307005	G	A
3	rs7614347	172307011	G	C
3	rs563740226	172307040	T	C
3	rs140034849	172307130	A	G
3	rs7625820	172307155	G	A
3	rs4894564	172307193	A	G
3	rs4894565	172307255	G	A
3	rs7614675	172307359	T	C
3	rs7625997	172307416	T	A
3	rs553730048	172307420	A	G
3	rs182311083	172307429	T	C
3	rs4894566	172307478	T	C
3	rs76427974	172307482	A	G
3	rs73034915	172307625	C	T
3	rs73034917	172307683	T	G
3	rs538226241	172307727	A	G
3	rs112701780	172307763	G	A
3	rs113453068	172307847	C	A
3	rs113519378	172307857	T	A
3	rs4894567	172307876	C	T
3	rs75647168	172308190	C	T
3	rs57289684	172308386	T	G
3	rs138607113	172308398	C	T
3	rs539230779	172308465	C	T
3	rs148825925	172308587	A	G
3	rs6804138	172308659	A	C
3	rs114301085	172308683	G	T
3	rs113864971	172308724	T	C
3	rs546415562	172308818	C	T
3	rs564670952	172308849	C	T
3	rs62281574	172308862	G	A
3	rs11914753	172309040	T	C
3	rs77642693	172309051	A	G
3	rs193242947	172309116	T	C
3	rs62281575	172309196	A	G
3	rs184085684	172309225	T	C
3	rs77775212	172309226	A	G
3	rs11922552	172309259	T	A
3	rs11922603	172309453	C	A
3	rs569486733	172309670	T	C
3	rs57582432	172309705	G	A
3	rs146359592	172309724	T	G
3	rs59246893	172309754	A	G
3	rs538707211	172309868	G	A
3	rs183840522	172309985	T	A
3	rs59731247	172309996	A	G
3	rs114819912	172310049	G	A
3	rs59860072	172310095	A	G
3	rs57580622	172310104	C	G
3	rs11707380	172310161	T	G
3	rs58187269	172310223	T	C
3	rs377730587	172310285	C	G
3	rs73034932	172310318	G	A
3	rs550634307	172310392	C	G
3	rs7621215	172310420	C	T
3	rs574196152	172310426	T	C
3	rs7631222	172310581	C	G
3	rs543122553	172310586	T	C
3	rs146156435	172310593	A	C
3	rs190181175	172310634	A	G
3	rs234055	172310820	G	T
3	rs234054	172311441	C	G
3	rs234053	172311455	C	T
3	rs527433491	172311460	A	G
3	rs234052	172311475	G	C
3	rs569482159	172311514	T	C
3	rs191265654	172311615	A	T
3	rs577135341	172311686	C	T
3	rs234051	172311712	A	G
3	rs147608071	172311737	A	G
3	rs234050	172311811	G	T
3	rs532550960	172311932	T	G
3	rs11709509	172311934	A	G
3	rs147847238	172312000	A	G
3	rs234049	172312265	C	T
3	rs541768861	172312379	A	G
3	rs234048	172312447	T	C
3	rs234047	172312614	A	G
3	rs234046	172312634	A	G
3	rs234045	172312653	G	A
3	rs1731568	172312670	A	G
3	rs1640718	172312671	G	A
3	rs3815494	172312778	A	T
3	rs7629994	172312826	C	T
3	rs560760272	172313083	T	G
3	rs571350627	172313127	T	C
3	rs553595178	172313192	T	C
3	rs183309883	172313220	C	A
3	rs150816349	172313253	A	G
3	rs234044	172313268	C	T
3	rs234043	172313367	T	C
3	rs115094662	172313493	A	G
3	rs187737168	172313548	G	A
3	rs550189028	172313770	T	G
3	rs78510148	172313798	T	G
3	rs234042	172313881	C	T
3	rs77796354	172313938	T	G
3	rs234041	172314227	T	C
3	rs554373267	172314234	G	T
3	rs191112789	172314247	T	C
3	rs234040	172314324	T	G
3	rs234039	172314517	A	T
3	rs147830840	172314677	A	G
3	rs16845879	172314679	C	T
3	rs34110893	172315072	C	T
3	rs79623878	172315204	A	G
3	rs402800	172315322	A	G
3	rs234038	172315414	A	G
3	rs234037	172315425	T	C
3	rs184413185	172315464	C	T
3	rs62281576	172315472	C	A
3	rs73171294	172315566	A	C
3	rs140710038	172315578	A	G
3	rs574036889	172315688	A	C
3	rs13089250	172315690	A	T
3	rs234036	172315889	C	A
3	rs546576701	172316004	C	G
3	rs34655979	172316229	T	G
3	rs11920830	172316285	A	T
3	rs11924472	172316386	C	A
3	rs234035	172316414	G	T
3	rs234034	172316517	T	C
3	rs12630740	172316569	A	G
3	rs186494057	172316576	A	G
3	rs234033	172316700	C	T
3	rs7642360	172316727	C	T
3	rs191473752	172316774	G	A
3	rs78214784	172316939	A	G
3	rs186099699	172317111	A	G
3	rs73034953	172317237	G	C
3	rs148076738	172317351	A	G
3	rs546833236	172317372	C	A
3	rs62281577	172317431	T	C
3	rs183568938	172317458	G	A
3	rs234032	172317478	A	G
3	rs234031	172317530	C	T
3	rs57074501	172317557	T	G
3	rs59837038	172317573	T	C
3	rs139158637	172317615	T	C
3	rs11925636	172317705	G	A
3	rs139997092	172317781	A	G
3	rs234030	172317808	A	G
3	rs574719010	172317887	A	G
3	rs6783761	172318025	A	T
3	rs442050	172318199	T	C
3	rs7627334	172318403	G	A
3	rs73171302	172318548	T	C
3	rs553321361	172318567	T	C
3	rs4894568	172318864	G	A
3	rs77888493	172319021	A	T
3	rs560543457	172319062	A	C
3	rs6784737	172319115	G	A
3	rs115420547	172319134	T	C
3	rs75100010	172319273	G	A
3	rs6787686	172319445	A	T
3	rs35307518	172319565	G	C
3	rs234029	172319959	A	G
3	rs559137971	172320678	T	C
3	rs138324834	172320771	A	G
3	rs16834137	172320845	A	T
3	rs189377721	172320867	C	T
3	rs115995655	172320906	A	G
3	rs539675905	172320949	G	A
3	rs144123256	172321131	G	C
3	rs113051270	172321155	G	A
3	rs6779133	172321159	T	C
3	rs540396284	172321273	T	A
3	rs143079598	172321397	A	G
3	rs116724109	172321418	T	G
3	rs16845891	172321434	T	G
3	rs563350697	172321681	T	G
3	rs35974192	172321697	T	C
3	rs9848146	172321698	A	G
3	rs561197785	172321701	G	A
3	rs546323812	172321717	T	G
3	rs17524400	172321768	T	C
3	rs534695512	172321896	T	C
3	rs111284482	172321941	A	G
3	rs9872004	172321976	C	T
3	rs182696148	172322036	A	G
3	rs187291189	172322140	A	G
3	rs368196541	172322281	C	T
3	rs554812890	172322287	A	G
3	rs115614916	172322331	T	C
3	rs79844963	172322459	G	A
3	rs75443005	172322523	T	C
3	rs558608577	172322795	C	T
3	rs192235376	172322870	C	T
3	rs73173307	172322918	T	C
3	rs118159285	172323070	T	C
3	rs16845893	172323076	A	T
3	rs555752151	172323296	G	C
3	rs139100882	172323409	A	C
3	rs528665889	172323589	T	C
3	rs144943367	172323615	A	G
3	rs576951256	172323858	T	C
3	rs6804500	172324225	G	T
3	rs193254069	172324262	A	T
3	rs78370714	172324325	T	C
3	rs36062725	172324444	C	T
3	rs537680714	172324509	G	A
3	rs73880210	172324536	A	G
3	rs189611267	172324546	G	C
3	rs76741235	172324577	A	G
3	rs191709726	172324601	T	A
3	rs184302803	172324613	G	A
3	rs116069294	172324742	G	A
3	rs142602180	172324869	G	C
3	rs182566571	172325180	C	T
3	rs114776987	172325225	C	T
3	rs138984714	172325387	C	G
3	rs189817412	172325475	G	C
3	rs141551967	172325545	A	G
3	rs560651760	172325620	A	G
3	rs11716492	172325675	C	T
3	rs550308785	172325842	C	T
3	rs548289669	172326298	A	T
3	rs76861640	172326602	C	G
3	rs557743215	172326726	G	T
3	rs76020623	172326763	G	A
3	rs190190136	172326819	C	T
3	rs13063286	172327126	T	A
3	rs116801000	172327399	A	G
3	rs73880212	172327426	A	G
3	rs146276622	172327459	T	C
3	rs555395303	172327549	G	T
3	rs563589399	172327644	T	C
3	rs150516543	172327749	A	G
3	rs139506649	172327770	A	G
3	rs13326319	172327860	C	T
3	rs7651800	172327956	A	G
3	rs543757594	172327964	T	G
3	rs12696331	172327972	C	G
3	rs7644288	172328281	A	T
3	rs73173315	172328430	C	T
3	rs114055581	172328444	T	C
3	rs179852	172328735	C	T
3	rs551545553	172328759	C	T
3	rs55837459	172328760	C	A
3	rs114616651	172329013	C	T
3	rs115387096	172329044	C	G
3	rs536461988	172329123	G	T
3	rs189382551	172329171	T	A
3	rs576508560	172329173	A	G
3	rs562257495	172329213	A	G
3	rs577950233	172329219	A	G
3	rs557342066	172329243	A	G
3	rs1071505	172329251	A	G
3	rs9861629	172329273	G	C
3	rs185080274	172329274	T	C
3	rs551056275	172329299	A	G
3	rs569379038	172329366	T	G
3	rs554789840	172329384	T	C
3	rs558600904	172329400	T	C
3	rs140975448	172329440	T	C
3	rs73173316	172329696	T	C
3	rs66991667	172329736	T	C
3	rs530247008	172329748	A	C
3	rs570415684	172329822	G	C
3	rs569582194	172329903	C	G
3	rs540475809	172330050	G	A
3	rs55878094	172330294	A	G
3	rs12485758	172330408	G	T
3	rs557643919	172330473	C	T
3	rs149545025	172330515	A	G
3	rs191058486	172330579	G	A
3	rs548365588	172330583	T	C
3	rs11706451	172330705	C	T
3	rs73173317	172331005	C	T
3	rs527820642	172331089	T	C
3	rs114172627	172331090	A	G
3	rs563999526	172331336	T	A
3	rs148616752	172331348	T	C
3	rs7617217	172331349	A	G
3	rs141178242	172331489	T	C
3	rs398778	172331531	C	A
3	rs75495020	172331966	T	C
3	rs374777	172331985	T	C
3	rs557829268	172332037	A	G
3	rs185001261	172332097	T	C
3	rs78156161	172332159	T	C
3	rs550325062	172332160	A	G
3	rs75366298	172332470	G	A
3	rs112565128	172332587	T	C
3	rs115917705	172332786	T	C
3	rs145024774	172332842	G	A
3	rs551679703	172332864	G	T
3	rs76023188	172333003	A	G
3	rs140627294	172333145	A	C
3	rs145433194	172333256	C	G
3	rs116382630	172333402	A	G
3	rs183586399	172333440	T	C
3	rs148037875	172333441	A	G
3	rs417390	172333549	C	T
3	rs434836	172333558	G	A
3	rs7618259	172333698	C	T
3	rs189636949	172333871	T	A
3	rs572773908	172333892	C	T
3	rs80169901	172333929	G	C
3	rs150167221	172333978	C	T
3	rs181229654	172333986	C	T
3	rs186375338	172334014	C	G
3	rs79707062	172334175	C	T
3	rs7649179	172334219	G	C
3	rs572757991	172334283	T	C
3	rs418804	172334297	C	T
3	rs62281983	172334348	C	T
3	rs550820257	172334401	T	C
3	rs147364317	172334411	A	G
3	rs533536448	172334454	T	C
3	rs428582	172334455	G	A
3	rs537519357	172334459	A	G
3	rs556000555	172334464	A	C
3	rs143541732	172334499	C	T
3	rs573617602	172334500	A	G
3	rs540611070	172334508	A	G
3	rs565254136	172334509	C	T
3	rs532568408	172334510	C	G
3	rs551015776	172334511	A	G
3	rs73173322	172334514	T	C
3	rs183566031	172334531	C	G
3	rs408920	172334544	C	T
3	rs13086360	172334560	C	T
3	rs34333334	172334596	G	A
3	rs116366069	172334604	C	T
3	rs58862486	172334632	G	T
3	rs450694	172334809	A	G
3	rs73173324	172334871	G	A
3	rs62281984	172334876	T	C
3	rs407808	172334986	T	C
3	rs534398609	172335253	T	C
3	rs62281985	172335284	A	C
3	rs577507758	172335296	T	C
3	rs452879	172335494	G	A
3	rs149087978	172335537	T	C
3	rs143152504	172335549	A	G
3	rs148272129	172335577	T	C
3	rs399658	172335622	T	C
3	rs421194	172335631	T	A
3	rs420745	172335810	C	A
3	rs137930576	172335881	A	G
3	rs365039	172336361	T	C
3	rs568779266	172336550	C	G
3	rs437197	172336554	C	G
3	rs35400682	172336663	A	G
3	rs184795795	172336727	C	T
3	rs529569424	172337081	T	C
3	rs79631598	172337137	C	A
3	rs74332224	172337269	T	G
3	rs114543483	172337302	A	T
3	rs6445070	172337416	C	T
3	rs146293060	172337487	G	A
3	rs569491765	172337490	C	T
3	rs529455980	172337577	T	C
3	rs13093422	172337800	A	G
3	rs535976941	172337807	T	C
3	rs62281987	172337810	C	A
3	rs181410015	172338010	G	C
3	rs575152475	172338086	A	G
3	rs181884433	172338256	T	C
3	rs559602860	172338309	A	C
3	rs533710564	172338312	A	C
3	rs375020492	172338315	A	C
3	rs186319684	172338318	C	A
3	rs567804855	172338391	C	T
3	rs534799094	172338407	C	T
3	rs73880214	172338452	G	A
3	rs17524770	172338574	T	C
3	rs234028	172338633	G	A
3	rs151060375	172338853	G	A
3	rs111265210	172339113	T	C
3	rs191374124	172339116	T	C
3	rs234027	172339351	G	A
3	rs62281988	172339460	G	A
3	rs187289590	172339619	A	C
3	rs34244172	172339648	T	C
3	rs6771424	172339752	G	A
3	rs149713435	172339817	G	A
3	rs112502754	172340072	C	G
3	rs73036670	172340080	T	A
3	rs147011312	172340142	C	G
3	rs566092555	172340219	A	G
3	rs137865833	172340229	A	G
3	rs234026	172340263	T	C
3	rs141953110	172340397	G	A
3	rs543308564	172340513	G	A
3	rs234025	172340607	G	A
3	rs544715552	172340687	A	G
3	rs3843974	172340697	C	T
3	rs182966972	172340716	T	C
3	rs566478242	172340788	G	A
3	rs188878604	172340989	G	T
3	rs6775212	172341114	G	A
3	rs6786447	172341186	A	G
3	rs234024	172341191	T	C
3	rs234023	172341272	C	T
3	rs544342988	172341516	G	T
3	rs189362573	172341818	A	G
3	rs13078859	172341907	G	C
3	rs234022	172342028	A	G
3	rs191706344	172342033	A	T
3	rs574623791	172342115	A	G
3	rs184298932	172342207	T	C
3	rs234021	172342272	A	G
3	rs234020	172342303	C	T
3	rs145434910	172342569	T	C
3	rs552593044	172342800	A	G
3	rs571165233	172342801	A	C
3	rs542121105	172342809	C	T
3	rs234019	172342922	A	G
3	rs74685876	172342943	G	A
3	rs181505978	172343199	A	G
3	rs532274606	172343233	A	G
3	rs186758952	172343325	T	A
3	rs139780359	172343502	T	G
3	rs113931617	172343662	G	C
3	rs7632988	172343740	A	T
3	rs234018	172344389	A	C
3	rs151183340	172344595	T	A
3	rs145267238	172345159	A	G
3	rs550920503	172345704	C	T
3	rs539950124	172345792	A	C
3	rs533353766	172345814	A	G
3	rs546868840	172345936	G	A
3	rs234017	172345950	T	C
3	rs28472857	172345971	C	A
3	rs9819852	172345973	A	C
3	rs1642543	172345975	C	A
3	rs535903740	172345977	C	A
3	rs573893851	172346091	C	G
3	rs563637827	172346286	A	G
3	rs528278120	172346374	A	T
3	rs192291997	172346382	A	G
3	rs138924141	172346397	C	A
3	rs191297379	172346495	A	T
3	rs183867224	172346571	A	G
3	rs55711946	172346892	C	T
3	rs234016	172347134	G	A
3	rs116243089	172347152	A	G
3	rs73173330	172347394	A	G
3	rs76262887	172347473	A	G
3	rs144728236	172347754	C	T
3	rs539217518	172347991	C	A
3	rs185686636	172348020	C	T
3	rs145215093	172348651	C	G
3	rs3205144	172349216	C	T
3	rs572330892	172349284	G	C
3	rs545800356	172349286	C	G
3	rs116668698	172349470	C	T
3	rs78682108	172349490	A	G
3	rs16845947	172349495	C	T
3	rs553902556	172349642	C	T
3	rs186886896	172349657	T	A
3	rs560698224	172349769	C	A
3	rs183742808	172349818	C	T
3	rs531579906	172349835	T	G
3	rs71310518	172349882	C	T
3	rs187776749	172349912	A	G
3	rs4490388	172350135	T	A
3	rs116773206	172350143	T	C
3	rs559227905	172350267	A	T
3	rs7432459	172350340	T	G
3	rs191771655	172350453	G	T
3	rs529274947	172350472	G	A
3	rs547866245	172350591	T	C
3	rs3733022	172351005	G	T
3	rs3733023	172351006	G	C
3	rs146452697	172351007	G	A
3	rs544727178	172351039	A	G
3	rs78229953	172351331	A	G
3	rs61744197	172351370	T	C
3	rs538308160	172351826	C	T
3	rs66931377	172351917	A	T
3	rs77121984	172351926	C	T
3	rs574223228	172351961	C	A
3	rs541724991	172351984	C	T
3	rs545513372	172352224	A	C
3	rs558438324	172352345	A	G
3	rs546883638	172352346	T	G
3	rs28376874	172352424	G	A
3	rs555646080	172352719	A	G
3	rs11923429	172352799	T	C
3	rs147465204	172352816	A	G
3	rs234015	172353004	C	T
3	rs115142226	172353377	T	C
3	rs115858343	172353378	A	G
3	rs234014	172353508	C	T
3	rs234013	172353518	C	A
3	rs234012	172353572	G	A
3	rs149733963	172353642	A	G
3	rs144598161	172353780	C	T
3	rs79051993	172353799	C	T
3	rs186222481	172354254	T	C
3	rs234011	172354844	T	C
3	rs234010	172355454	G	A
3	rs185226581	172355498	A	G
3	rs562962624	172355503	C	A
3	rs150257518	172355541	T	C
3	rs111269147	172355542	A	G
3	rs112131557	172355578	G	C
3	rs187866047	172355694	A	G
3	rs553830295	172355728	C	T
3	rs572063475	172355768	A	T
3	rs111513352	172355780	C	T
3	rs369313127	172355810	T	C
3	rs138320044	172355946	A	G
3	rs408306	172356066	C	A
3	rs563960517	172356121	G	A
3	rs192419672	172356211	T	C
3	rs111872987	172356233	C	T
3	rs234009	172356274	T	C
3	rs3932352	172356699	C	T
3	rs6765719	172356780	C	T
3	rs234008	172356846	C	T
3	rs148335052	172356866	A	G
3	rs234007	172357122	T	G
3	rs113159773	172357470	T	C
3	rs234006	172357499	A	C
3	rs543480359	172357510	G	A
3	rs551685398	172357734	T	G
3	rs186320799	172357763	A	G
3	rs567261926	172357953	A	G
3	rs567039741	172358115	G	T
3	rs630736	172358294	T	A
3	rs580614	172358295	A	T
3	rs234005	172358320	T	C
3	rs6787832	172358712	T	C
3	rs6800530	172358792	G	A
3	rs7633231	172359009	T	C
3	rs139817651	172359087	T	C
3	rs550266170	172359122	C	T
3	rs34333030	172359204	T	A
3	rs234004	172359223	C	T
3	rs545513507	172359294	C	A
3	rs75434231	172359324	C	G
3	rs188597780	172359377	A	G
3	rs532027136	172359499	T	C
3	rs73038657	172359836	G	T
3	rs234003	172359864	G	A
3	rs114215360	172360089	A	G
3	rs536748788	172360097	A	G
3	rs540135438	172360157	A	G
3	rs544166696	172360317	C	T
3	rs547980073	172360409	G	A
3	rs541898391	172360828	C	A
3	rs565497633	172360961	A	C
3	rs58083037	172361086	T	C
3	rs181510792	172361157	T	C
3	rs184542655	172361296	A	T
3	rs190355067	172361511	A	G
3	rs182594473	172361530	T	A
3	rs185866406	172361546	T	C
3	rs149385932	172361609	T	C
3	rs566536765	172361727	G	A
3	rs527732694	172361738	G	T
3	rs568238489	172361855	G	C
3	rs7432289	172361905	T	C
3	rs34902408	172361933	G	T
3	rs4989328	172361935	G	A
3	rs3836482	172362009	G	T
3	rs560111220	172362168	T	C
3	rs150728304	172362208	A	G
3	rs549677984	172362266	T	C
3	rs568258305	172362282	T	C
3	rs113354645	172362551	A	G
3	rs180914031	172362584	A	G
3	rs98106	172362707	A	G
3	rs140089412	172362940	T	C
3	rs529142495	172363080	A	G
3	rs142657278	172363195	A	G
3	rs201905181	172363530	T	C
3	rs546487632	172363762	C	A
3	rs146333444	172363942	A	G
3	rs3850174	172364093	A	T
3	rs552439713	172364152	G	A
3	rs564534319	172364207	C	T
3	rs551698522	172364327	C	T
3	rs140483609	172364698	G	A
3	rs76781021	172365035	T	C
3	rs558865092	172365141	G	T
3	rs10804847	172365521	A	C
3	rs138751184	172365618	T	C
3	rs9865941	172365619	G	A
3	rs201548856	172365631	G	A
3	rs141870427	172365794	A	G
3	rs142628549	172365823	T	C
3	rs2302815	172365832	G	T
3	rs537743860	172366007	A	C
3	rs191945682	172366031	T	C
3	rs2302817	172366099	G	C
3	rs234001	172366159	A	C
3	rs170883	172366481	T	G
3	rs150532938	172366571	T	G
3	rs6790404	172366647	T	G
3	rs191288762	172366719	T	C
3	rs183870414	172366768	A	G
3	rs184527821	172366882	A	G
3	rs234000	172366919	T	G
3	rs544277858	172366948	A	G
3	rs145528549	172367037	C	T
3	rs233999	172367049	C	T
3	rs552510467	172367096	C	T
3	rs182037532	172367280	A	G
3	rs534093386	172367368	C	T
3	rs17756079	172367547	G	A
3	rs554791669	172367652	C	T
3	rs3914946	172367653	G	A
3	rs149857406	172367707	C	G
3	rs1522354	172367873	T	C
3	rs7622086	172368025	A	G
3	rs7612232	172368083	A	G
3	rs566597545	172368260	C	T
3	rs562334164	172368307	T	C
3	rs553825669	172368396	A	G
3	rs544496042	172368589	A	G
3	rs6778941	172368701	A	G
3	rs188941960	172368932	T	C
3	rs6779265	172368980	A	G
3	rs183404923	172369435	A	G
3	rs533705411	172369505	T	C
3	rs4894574	172369601	G	C
3	rs564633772	172369693	T	C
3	rs2901811	172369828	A	G
3	rs193059322	172369974	T	C
3	rs9816419	172370084	G	A
3	rs9816593	172370228	G	A
3	rs192655212	172370391	C	G
3	rs2192410	172370658	C	G
3	rs140922954	172370742	A	G
3	rs566328672	172370923	G	T
3	rs150903959	172371609	T	C
3	rs186364075	172371633	A	G
3	rs149979630	172371739	C	G
3	rs547228658	172371827	A	G
3	rs9822942	172371841	A	G
3	rs17756228	172371929	T	C
3	rs115803280	172371953	C	G
3	rs12636868	172372082	T	A
3	rs11922092	172372093	C	T
3	rs533396743	172372118	C	T
3	rs141284164	172372187	G	A
3	rs9827009	172372224	T	C
3	rs577744151	172372309	C	T
3	rs556752070	172372408	C	G
3	rs10513704	172372521	T	C
3	rs6445071	172372558	A	G
3	rs558542720	172372991	G	A
3	rs17756312	172373165	C	T
3	rs73038677	172373615	T	A
3	rs13085944	172373630	T	C
3	rs2160805	172373664	T	C
3	rs4894575	172373722	G	A
3	rs147380916	172373871	G	C
3	rs550640805	172373919	A	T
3	rs6785471	172374033	A	G
3	rs6796724	172374119	A	G
3	rs570438543	172374134	A	G
3	rs182666634	172374178	T	C
3	rs11711772	172374417	A	G
3	rs188088289	172374429	A	G
3	rs6773302	172374448	T	C
3	rs669376	172374658	T	C
3	rs192402459	172375067	T	C
3	rs6445072	172375296	T	A
3	rs189376077	172375551	A	T
3	rs116688617	172375901	T	A
3	rs563998403	172376007	T	C
3	rs543260934	172376271	G	T
3	rs149927539	172376303	A	G
3	rs189684023	172376381	C	A
3	rs2860930	172376461	C	A
3	rs561734247	172376473	G	C
3	rs6445073	172376607	A	G
3	rs3850175	172377067	G	A
3	rs111325954	172377124	T	G
3	rs3902414	172377148	G	A
3	rs562955861	172377162	C	A
3	rs571950342	172377402	T	C
3	rs9863632	172377604	G	A
3	rs534493560	172377886	C	T
3	rs58527440	172377921	G	C
3	rs60056258	172377942	C	T
3	rs9850408	172377993	C	T
3	rs138273098	172378029	T	C
3	rs541218076	172378090	A	T
3	rs182652796	172378100	G	A
3	rs552148075	172378137	T	C
3	rs530780332	172378148	T	C
3	rs149629479	172378313	G	T
3	rs7637203	172378385	T	G
3	rs186123361	172378431	G	T
3	rs6768912	172378536	A	C
3	rs377332906	172378675	A	T
3	rs187304990	172378901	A	C
3	rs571095106	172378940	G	A
3	rs148525643	172378949	T	A
3	rs6795624	172378987	C	G
3	rs536555186	172379015	C	T
3	rs113789848	172379151	T	G
3	rs543353105	172379376	A	G
3	rs141474595	172379406	T	C
3	rs111465568	172379603	T	C
3	rs182957324	172379658	C	T
3	rs113751945	172379790	G	C
3	rs542764493	172379837	C	A
3	rs187694796	172380075	C	T
3	rs192884503	172380175	A	G
3	rs6791004	172380345	C	T
3	rs145125950	172380387	T	G
3	rs530900267	172380458	C	T
3	rs560133011	172380499	G	C
3	rs6801960	172380593	A	G
3	rs181454258	172380723	C	T
3	rs142264011	172380735	C	T
3	rs150817684	172380832	C	A
3	rs112919556	172381143	T	C
3	rs554274984	172381444	T	G
3	rs532865089	172381751	G	T
3	rs144600367	172381777	C	T
3	rs180957325	172382003	C	T
3	rs4547729	172382087	T	G
3	rs4496515	172382111	G	A
3	rs4345096	172382160	C	T
3	rs11923193	172382174	T	C
3	rs4538403	172382179	A	G
3	rs182742921	172382222	C	T
3	rs189123378	172382376	C	T
3	rs192213935	172382399	A	G
3	rs563209856	172382467	C	A
3	rs6808522	172382576	A	G
3	rs187027868	172382728	A	G
3	rs6808751	172382797	A	G
3	rs114506744	172382802	A	G
3	rs542754762	172382864	A	G
3	rs560059062	172382959	C	T
3	rs184532680	172383031	A	T
3	rs13070700	172383074	T	C
3	rs11924332	172383286	G	C
3	rs190090341	172383379	C	G
3	rs561003280	172383602	A	G
3	rs558775518	172383654	A	T
3	rs148178194	172383698	C	G
3	rs571157222	172383712	T	C
3	rs9862246	172383882	T	C
3	rs74207771	172383938	A	G
3	rs150622436	172383948	A	G
3	rs13077152	172384057	A	G
3	rs143132936	172384111	A	G
3	rs550522925	172384119	A	G
3	rs13077216	172384272	T	C
3	rs9825463	172384476	G	A
3	rs9883329	172384590	C	T
3	rs548528541	172384625	C	T
3	rs527252285	172384652	G	C
3	rs186905997	172384712	T	C
3	rs191445665	172384841	C	T
3	rs144138319	172384968	A	G
3	rs148697433	172384972	T	C
3	rs183763455	172385079	A	G
3	rs186995191	172385234	C	A
3	rs3980271	172385296	T	C
3	rs35814809	172385328	T	C
3	rs146835293	172385413	A	G
3	rs77155365	172385559	G	C
3	rs564093605	172385574	C	A
3	rs11712263	172385693	T	C
3	rs191711540	172385839	T	C
3	rs34785179	172385845	C	T
3	rs556531841	172386175	T	C
3	rs9845505	172386184	A	G
3	rs572307182	172386231	A	G
3	rs73040864	172386301	T	C
3	rs9845794	172386356	A	G
3	rs9845799	172386371	A	G
3	rs9865721	172386588	C	T
3	rs9883371	172386608	G	A
3	rs368634334	172386633	A	G
3	rs9846325	172386715	A	G
3	rs1851390	172386853	C	T
3	rs9850043	172386903	G	C
3	rs192656997	172387010	G	C
3	rs73173339	172387048	G	A
3	rs144011288	172387467	T	C
3	rs57039538	172388037	A	G
3	rs11715367	172388096	T	C
3	rs541772160	172388140	T	G
3	rs112965382	172388190	C	T
3	rs548765046	172388260	C	T
3	rs186241175	172388268	C	T
3	rs536397940	172388490	C	T
3	rs9876392	172388598	C	T
3	rs545344700	172388739	C	T
3	rs114121093	172388758	A	G
3	rs9861110	172388980	A	G
3	rs546483447	172389206	T	C
3	rs16846030	172389275	C	G
3	rs191030757	172389310	T	C
3	rs5017542	172389318	T	C
3	rs71310522	172389320	C	T
3	rs139945668	172389322	C	T
3	rs142743512	172389324	C	T
3	rs11925157	172389377	A	G
3	rs183510868	172389496	G	A
3	rs9881902	172389700	C	T
3	rs9862424	172389758	A	G
3	rs562784494	172389818	A	G
3	rs9865927	172389855	T	C
3	rs9866214	172389873	C	G
3	rs539236529	172390019	A	G
3	rs554586559	172390084	A	G
3	rs565073153	172390173	T	C
3	rs12106709	172390273	C	T
3	rs146270237	172390567	G	A
3	rs56142211	172390796	T	C
3	rs73173340	172390818	A	G
3	rs9871454	172390971	T	C
3	rs13434251	172391028	A	G
3	rs9871626	172391063	T	C
3	rs145950135	172391068	A	G
3	rs184578467	172391136	G	C
3	rs114950408	172391199	G	A
3	rs139500632	172391208	A	G
3	rs538387569	172391249	C	A
3	rs574652515	172391302	C	T
3	rs9816685	172391376	C	T
3	rs74502296	172391463	G	A
3	rs561459794	172391516	T	G
3	rs145302579	172391530	T	C
3	rs548374538	172391559	A	G
3	rs191104936	172391611	G	A
3	rs528028869	172391630	A	G
3	rs73880227	172391656	A	G
3	rs556667040	172391722	A	G
3	rs373244169	172391903	G	T
3	rs189541508	172391997	T	C
3	rs34850811	172392054	G	A
3	rs34605954	172392110	A	G
3	rs10936726	172392134	A	G
3	rs35209702	172392168	A	G
3	rs552867222	172392175	A	G
3	rs34095618	172392196	A	G
3	rs28493877	172392351	G	T
3	rs10936727	172392500	T	A
3	rs10936728	172392501	C	T
3	rs35497131	172392657	G	A
3	rs541147844	172392669	G	A
3	rs150222101	172392749	G	A
3	rs181639411	172392874	T	C
3	rs35104042	172392896	G	T
3	rs566061065	172392967	C	T
3	rs569603165	172393019	T	G
3	rs540875137	172393057	T	C
3	rs186334402	172393109	T	A
3	rs201585739	172393113	T	A
3	rs142678242	172393121	T	A
3	rs117889602	172393125	T	A
3	rs117166485	172393129	T	A
3	rs11709501	172393171	A	T
3	rs148614162	172393195	C	T
3	rs529262094	172393222	T	A
3	rs79541935	172393318	T	C
3	rs55637970	172393399	C	T
3	rs41345748	172393559	C	T
3	rs13080424	172393779	C	T
3	rs9831877	172393939	C	T
3	rs75535298	172394071	A	G
3	rs548776602	172394092	T	C
3	rs550670874	172394208	T	A
3	rs535033854	172394378	A	G
3	rs371614394	172394537	C	G
3	rs72497129	172394556	C	G
3	rs542411992	172394674	A	G
3	rs492748	172394890	G	A
3	rs497316	172395351	G	A
3	rs187986467	172395534	G	C
3	rs3850176	172395610	C	T
3	rs532486445	172395686	G	C
3	rs3850177	172395713	A	G
3	rs62281165	172395879	A	G
3	rs571604693	172395985	A	G
3	rs11718411	172396044	C	G
3	rs4894427	172396155	C	G
3	rs16846045	172396255	T	C
3	rs181440733	172396264	C	T
3	rs115305428	172396293	T	G
3	rs79930709	172396560	C	G
3	rs596354	172396603	A	G
3	rs77085775	172396788	G	A
3	rs625117	172397081	A	G
3	rs76694612	172397242	A	G
3	rs75684885	172397267	C	T
3	rs147997670	172397301	A	G
3	rs185866027	172397362	T	C
3	rs143545429	172397631	A	G
3	rs485718	172397649	A	C
3	rs79949670	172397653	A	C
3	rs10154869	172397662	A	T
3	rs527639474	172397739	A	G
3	rs628136	172397764	C	T
3	rs483772	172397868	C	T
3	rs140094982	172397871	A	G
3	rs539035769	172397930	G	A
3	rs528032730	172398142	A	G
3	rs187536387	172398222	T	C
3	rs548640849	172398248	C	A
3	rs73040898	172398270	C	T
3	rs547315007	172398278	C	A
3	rs569278844	172398556	G	T
3	rs184195230	172398559	A	G
3	rs12497760	172398779	T	C
3	rs13314134	172398892	G	C
3	rs111536957	172399474	A	G
3	rs6762663	172399485	C	G
3	rs544800800	172399927	C	A
3	rs4894576	172399955	T	C
3	rs4894577	172400006	C	G
3	rs4894578	172400068	T	C
3	rs117284549	172400161	G	T
3	rs73173345	172400213	G	A
3	rs187007029	172400302	C	T
3	rs191904165	172400438	T	C
3	rs530973892	172400800	A	G
3	rs9821237	172400899	A	G
3	rs571273435	172400929	T	C
3	rs538650189	172400931	T	C
3	rs556995037	172400940	A	T
3	rs575732045	172400946	T	C
3	rs542453949	172400947	G	A
3	rs540496734	172400953	A	G
3	rs565197606	172400954	A	G
3	rs532099826	172400956	A	G
3	rs529845686	172400965	A	G
3	rs549290176	172400975	T	C
3	rs567883703	172400979	C	G
3	rs528676531	172400980	C	T
3	rs546862013	172400987	T	A
3	rs571616293	172400990	A	G
3	rs544226523	172401015	G	A
3	rs560013059	172401073	A	G
3	rs528620490	172401074	A	T
3	rs546831133	172401086	A	G
3	rs3843975	172401795	A	G
3	rs551227175	172401813	G	A
3	rs80037179	172402051	G	A
3	rs2042033	172402774	C	T
3	rs2042034	172402783	A	C
3	rs2042035	172402882	G	A
3	rs2042036	172402896	A	T
3	rs112570584	172403019	A	G
3	rs607772	172403485	C	T
3	rs546196598	172403495	C	T
3	rs186967697	172403571	A	G
3	rs62281166	172403707	G	C
3	rs142761132	172403885	T	C
3	rs522028	172403888	T	A
3	rs494694	172404542	G	A
3	rs623021	172404593	A	G
3	rs550544041	172404801	C	T
3	rs73880244	172404822	G	T
3	rs534703214	172405659	C	T
3	rs9809242	172405697	C	T
3	rs549220419	172406139	G	A
3	rs569097	172406203	C	T
3	rs16846070	172406355	A	T
3	rs6778153	172406403	C	T
3	rs546079	172406412	C	T
3	rs376209792	172406881	C	T
3	rs149943919	172407011	C	A
3	rs145730955	172407288	T	C
3	rs569310609	172407543	T	C
3	rs116151318	172407636	A	G
3	rs564873513	172407709	C	T
3	rs550336659	172407883	T	C
3	rs562703526	172407944	T	C
3	rs530137052	172407962	A	G
3	rs143492633	172408287	G	A
3	rs189711210	172408737	C	T
3	rs188100347	172409019	A	T
3	rs9829555	172409147	C	T
3	rs183665158	172409462	A	G
3	rs529185238	172409514	T	C
3	rs112749397	172409535	T	C
3	rs143080652	172409599	A	G
3	rs188493936	172409689	G	A
3	rs71629245	172409691	G	C
3	rs1799598	172409798	G	A
3	rs529074219	172409942	G	A
3	rs10936729	172409967	T	A
3	rs619809	172410407	A	G
3	rs189419737	172410502	T	C
3	rs115332047	172410855	A	G
3	rs75557052	172410900	A	T
3	rs113233118	172411035	G	T
3	rs543055	172411320	G	C
3	rs112080622	172411361	G	T
3	rs569985895	172411456	T	C
3	rs555430019	172411468	C	T
3	rs534489862	172411487	A	C
3	rs13433788	172411834	T	C
3	rs186345235	172411907	T	C
3	rs116643520	172411910	T	C
3	rs535083540	172412168	G	A
3	rs73173348	172412170	A	G
3	rs199700429	172412172	A	G
3	rs34220450	172412184	G	C
3	rs540275265	172412395	A	G
3	rs3733025	172412786	C	T
3	rs651165	172412887	A	G
3	rs662271	172413054	T	C
3	rs62281167	172413412	A	G
3	rs192653064	172413642	A	G
3	rs536459905	172413685	T	G
3	rs73173353	172413764	G	A
3	rs543876088	172413874	C	G
3	rs73173354	172414119	A	G
3	rs566744095	172414231	T	C
3	rs138191987	172414308	C	T
3	rs573405591	172414677	A	G
3	rs73173356	172414754	T	C
3	rs13063669	172414897	G	T
3	rs560063058	172415015	A	G
3	rs184693201	172415102	T	C
3	rs62281168	172415347	C	G
3	rs576742090	172415789	T	C
3	rs9838076	172415923	C	T
3	rs80054621	172416198	G	A
3	rs73042879	172416356	G	A
3	rs73173358	172416535	C	T
3	rs547396107	172416665	G	C
3	rs533009850	172416668	A	G
3	rs547843724	172416723	G	C
3	rs76876731	172416736	A	G
3	rs602528	172416873	A	C
3	rs140749986	172416940	A	G
3	rs75539236	172416942	A	G
3	rs79958473	172416980	G	A
3	rs143276973	172416982	T	C
3	rs112653749	172417124	C	T
3	rs141349465	172417316	G	C
3	rs112675210	172417524	A	G
3	rs112191048	172417561	A	G
3	rs563377	172417622	C	T
3	rs561530	172417804	T	C
3	rs78347307	172417878	G	A
3	rs644758	172418051	C	T
3	rs645195	172418135	G	A
3	rs577888833	172418183	T	C
3	rs645253	172418184	G	T
3	rs189112085	172418223	T	C
3	rs77903146	172418263	C	T
3	rs76068315	172418315	A	T
3	rs148087850	172418429	T	C
3	rs1642545	172418509	T	C
3	rs111727251	172418518	C	T
3	rs80334619	172418538	G	T
3	rs648462	172418891	C	T
3	rs142796475	172418984	G	C
3	rs530811488	172419005	C	T
3	rs6445078	172419396	C	T
3	rs538848123	172419551	A	G
3	rs78403194	172419641	C	T
3	rs559964	172419859	G	A
3	rs184454098	172419862	G	A
3	rs559995	172419869	T	C
3	rs114600834	172419957	A	G
3	rs149536736	172419994	A	G
3	rs62281169	172420042	C	T
3	rs566302605	172420351	T	C
3	rs112803057	172420530	C	T
3	rs543349505	172420634	C	T
3	rs76536769	172420864	C	T
3	rs689235	172421020	A	G
3	rs571716313	172421032	C	T
3	rs481586	172421040	C	T
3	rs481645	172421059	C	A
3	rs581777	172421185	A	G
3	rs573512322	172421187	A	G
3	rs7645656	172421250	A	G
3	rs190658876	172421461	A	T
3	rs487255	172421663	T	C
3	rs57514185	172421789	A	G
3	rs488304	172421798	C	T
3	rs73026409	172421835	A	G
3	rs1105152	172421968	T	C
3	rs1105151	172421997	T	C
3	rs76359349	172422565	T	C
3	rs113455181	172422843	A	G
3	rs565478415	172422926	G	C
3	rs373232548	172423093	T	C
3	rs2049231	172423234	G	A
3	rs543669239	172423389	C	T
3	rs113302026	172423392	G	T
3	rs62281172	172423514	T	C
3	rs550431488	172423578	A	G
3	rs9857225	172423745	A	G
3	rs9860861	172423864	T	C
3	rs557189727	172423928	C	T
3	rs573894121	172423954	T	C
3	rs4894584	172424175	G	A
3	rs150587575	172424480	A	G
3	rs553426328	172424511	C	G
3	rs146188108	172424586	T	C
3	rs35675123	172424716	C	T
3	rs544434447	172424773	C	G
3	rs533153307	172425249	A	G
3	rs115932668	172425354	A	G
3	rs62281173	172425411	C	T
3	rs538626538	172425414	C	T
3	rs551344116	172425567	A	G
3	rs13323236	172425597	T	C
3	rs183565585	172425894	T	A
3	rs10936730	172426069	A	C
3	rs62281194	172426307	A	G
3	rs4894431	172426333	A	G
3	rs533652490	172426346	G	A
3	rs577838345	172426391	T	C
3	rs55755924	172426452	G	C
3	rs147877494	172426821	C	G
3	rs10936731	172427426	G	A
3	rs536921259	172428138	T	A
3	rs61265843	172428402	T	C
3	rs57223659	172428403	T	A
3	rs7629698	172428508	C	T
3	rs138242499	172428729	T	C
3	rs2276805	172428782	T	C
3	rs534508768	172428841	A	G
3	rs199572861	172428874	A	C
3	rs62281195	172429133	A	G
3	rs554321416	172429793	G	A
3	rs12636897	172429872	C	G
3	rs182299930	172429946	C	T
3	rs78318714	172429961	G	A
3	rs78009035	172430017	C	T
3	rs10804848	172430119	T	C
3	rs10936732	172430191	T	C
3	rs531720976	172430283	T	C
3	rs150535746	172430300	G	A
3	rs113754664	172430313	C	T
3	rs539275500	172430496	A	G
3	rs576220316	172430526	G	C
3	rs543707297	172430564	G	C
3	rs566627853	172430590	T	C
3	rs73026415	172430632	C	T
3	rs112008271	172430691	T	C
3	rs112274145	172430728	T	C
3	rs531863581	172430732	T	G
3	rs35940383	172430904	T	C
3	rs561708747	172430992	T	C
3	rs547462252	172431007	G	A
3	rs34744886	172431019	G	A
3	rs76587448	172431111	T	A
3	rs75651201	172431240	T	C
3	rs193075110	172431272	A	G
3	rs77959469	172431483	A	G
3	rs66886837	172431498	T	A
3	rs56261559	172431547	C	T
3	rs113536236	172431750	G	A
3	rs560854586	172431980	A	G
3	rs141000206	172432143	A	G
3	rs115327630	172432249	A	G
3	rs77877038	172432872	C	T
3	rs138677649	172432970	C	T
3	rs546892988	172433114	C	G
3	rs73173372	172433277	C	A
3	rs138168032	172433411	A	G
3	rs148212508	172433556	T	C
3	rs532410190	172433646	G	C
3	rs62281198	172433685	T	C
3	rs113604865	172433911	T	C
3	rs75511428	172434264	G	A
3	rs76255917	172434373	T	C
3	rs186287914	172434581	A	T
3	rs10936733	172434687	C	T
3	rs117980782	172434732	C	T
3	rs558815115	172434933	A	G
3	rs544119733	172434979	G	A
3	rs10936734	172435160	T	C
3	rs114399741	172435172	C	T
3	rs149153098	172435408	G	A
3	rs115745750	172435424	C	A
3	rs79443947	172435546	A	G
3	rs6774809	172435804	G	A
3	rs183417032	172436354	A	G
3	rs570848798	172436411	A	T
3	rs537916480	172436550	A	G
3	rs146829378	172436552	T	G
3	rs535310042	172436622	T	A
3	rs145486253	172436664	T	C
3	rs146506412	172436720	G	T
3	rs111667550	172436740	C	G
3	rs187568767	172437040	G	T
3	rs4894579	172437301	G	A
3	rs149254847	172437335	A	C
3	rs114607629	172437345	A	G
3	rs114131841	172437346	G	A
3	rs546156576	172437444	C	T
3	rs6763317	172437549	A	T
3	rs531585913	172437550	T	A
3	rs56282024	172437765	T	C
3	rs551378033	172437766	A	G
3	rs142011979	172437900	A	G
3	rs567288194	172437920	A	T
3	rs562363771	172437995	T	C
3	rs150605163	172438018	T	G
3	rs182018735	172438186	A	G
3	rs139644446	172438256	A	G
3	rs60555283	172438359	G	C
3	rs13096530	172438375	C	A
3	rs62281201	172438517	A	G
3	rs190905401	172438520	C	A
3	rs533691675	172438523	T	C
3	rs559491017	172438694	G	A
3	rs4894580	172438835	T	C
3	rs4894581	172438910	G	C
3	rs568173467	172438918	A	G
3	rs112983156	172439004	C	A
3	rs553300399	172439156	C	T
3	rs4380439	172439294	G	A
3	rs4894429	172439310	T	A
3	rs112900777	172439585	A	G
3	rs113311216	172439618	T	G
3	rs190829721	172439756	T	C
3	rs575929173	172439757	T	G
3	rs577653631	172439928	T	A
3	rs4894430	172439951	A	G
3	rs6806569	172439957	C	T
3	rs564512259	172440008	T	C
3	rs183913070	172440048	A	G
3	rs144389609	172440122	T	C
3	rs148804950	172440128	C	T
3	rs6806770	172440151	C	T
3	rs188861962	172440171	G	A
3	rs547918277	172440243	G	C
3	rs9834871	172440269	T	G
3	rs9815026	172440326	C	A
3	rs151073898	172440389	A	G
3	rs182604518	172440531	A	G
3	rs536728678	172440599	A	G
3	rs540014434	172440703	C	A
3	rs147479714	172440741	A	G
3	rs115015051	172440943	A	G
3	rs2901835	172440954	C	A
3	rs555560863	172441172	G	A
3	rs4084708	172441246	G	A
3	rs73880250	172441323	A	G
3	rs185584948	172441494	A	G
3	rs10460798	172441510	G	C
3	rs190405031	172441520	T	C
3	rs141033853	172441580	G	A
3	rs553453429	172441683	A	G
3	rs572039846	172441696	G	A
3	rs559899877	172441896	C	G
3	rs34654555	172441918	G	A
3	rs567927225	172442012	A	T
3	rs188533336	172442031	C	T
3	rs576178962	172442336	A	G
3	rs117404682	172442448	A	C
3	rs61106537	172442473	T	C
3	rs185531741	172442494	A	G
3	rs142810260	172442554	T	C
3	rs74678192	172442659	T	G
3	rs569703216	172442679	C	T
3	rs79630882	172442760	G	A
3	rs144274806	172443185	C	T
3	rs192090058	172443499	A	G
3	rs10936735	172443519	G	A
3	rs75533871	172443559	A	G
3	rs9831819	172443725	T	G
3	rs191735507	172444135	C	T
3	rs114484027	172444289	C	T
3	rs182560218	172444337	G	A
3	rs188015195	172445064	C	A
3	rs9850611	172445095	T	A
3	rs4894582	172445186	G	C
3	rs143327665	172445398	T	C
3	rs138967646	172445435	A	G
3	rs535351622	172445466	G	A
3	rs571437031	172445556	T	C
3	rs143467882	172445569	A	G
3	rs34147669	172445588	T	C
3	rs112201250	172445763	G	A
3	rs150618860	172445934	A	C
3	rs10936736	172446065	T	G
3	rs17813709	172446303	C	G
3	rs182314748	172446495	T	C
3	rs574417091	172446659	T	G
3	rs1851388	172446682	C	T
3	rs1851389	172446819	A	G
3	rs142044037	172446873	A	C
3	rs1522353	172446997	T	C
3	rs533700044	172447110	G	A
3	rs183665452	172447253	C	T
3	rs560236936	172447268	G	C
3	rs6795423	172447524	A	G
3	rs12631316	172447742	A	G
3	rs4894585	172448455	T	G
3	rs11714195	172448656	T	C
3	rs10513703	172448784	T	G
3	rs12631964	172448787	A	G
3	rs12632670	172449580	G	A
3	rs4894586	172449604	A	G
3	rs4894587	172449613	G	A
3	rs73026448	172449787	A	C
3	rs4894588	172449817	A	G
3	rs138418481	172449857	C	G
3	rs73880253	172449947	C	T
3	rs147197407	172450039	G	A
3	rs149325342	172450170	C	T
3	rs11720036	172450501	A	C
3	rs9860467	172450560	T	C
3	rs75242703	172450591	C	T
3	rs4894589	172450607	C	G
3	rs1608120	172450888	T	C
3	rs7635549	172451321	A	C
3	rs6804550	172451837	C	G
3	rs141076732	172451870	G	C
3	rs117071674	172451880	T	C
3	rs188346875	172451907	C	A
3	rs4894590	172451942	A	T
3	rs4894591	172451977	T	G
3	rs74873852	172452116	G	A
3	rs571739048	172452172	C	T
3	rs4894592	172452265	G	A
3	rs191393441	172452413	A	G
3	rs148923333	172452444	G	C
3	rs576514615	172452642	A	C
3	rs544322252	172452646	T	C
3	rs568950522	172452976	G	T
3	rs9855530	172452983	T	C
3	rs78238213	172453089	C	T
3	rs9875593	172453115	C	T
3	rs6797433	172453198	A	T
3	rs565278639	172453260	T	G
3	rs6445084	172453318	C	G
3	rs569288339	172453483	G	A
3	rs113556002	172453632	T	G
3	rs533831046	172453635	G	T
3	rs575272320	172453956	G	T
3	rs112025359	172453962	T	G
3	rs182013718	172453981	C	A
3	rs73026460	172454047	G	A
3	rs548321727	172454104	A	T
3	rs78645951	172454139	C	T
3	rs78132040	172454335	C	T
3	rs559884227	172454355	T	C
3	rs7649838	172454678	T	C
3	rs191581508	172454688	T	C
3	rs113257215	172454742	T	C
3	rs560166373	172454746	A	G
3	rs9882083	172454799	C	T
3	rs143277132	172454972	T	C
3	rs148769912	172455009	G	A
3	rs374410211	172455280	G	A
3	rs142419100	172455286	A	T
3	rs546007117	172455369	A	G
3	rs185969189	172455484	A	C
3	rs529227165	172455589	G	T
3	rs115567926	172455608	A	G
3	rs9863121	172455843	T	C
3	rs568377214	172455850	T	C
3	rs183104317	172455920	G	A
3	rs572152703	172455987	G	T
3	rs113888365	172456036	A	G
3	rs6795191	172456041	T	C
3	rs112649416	172456137	A	G
3	rs6773046	172456826	G	A
3	rs62281203	172456910	A	G
3	rs148871928	172457077	G	A
3	rs62281204	172457201	A	G
3	rs7612516	172457287	C	T
3	rs192221229	172457369	C	G
3	rs6773781	172457525	G	T
3	rs11922700	172457683	T	C
3	rs142665918	172457951	A	G
3	rs145926155	172458044	G	A
3	rs115606229	172458158	T	C
3	rs9874197	172458175	T	C
3	rs61620235	172458572	T	C
3	rs138524253	172458574	A	T
3	rs537395516	172458579	G	C
3	rs141581291	172458619	A	G
3	rs181303355	172458755	G	A
3	rs150739442	172458840	T	G
3	rs12630821	172459199	C	A
3	rs533616000	172459264	G	A
3	rs113141215	172459402	A	G
3	rs62281205	172459669	A	G
3	rs77269414	172459738	G	A
3	rs9790224	172459863	C	G
3	rs145673569	172459929	A	G
3	rs561254712	172459993	T	C
3	rs570125125	172460190	T	C
3	rs9790228	172460207	C	T
3	rs11914461	172460262	G	T
3	rs182569452	172460316	C	A
3	rs6445085	172460480	A	T
3	rs77330940	172460632	G	T
3	rs73026470	172460838	G	C
3	rs540598320	172461115	T	G
3	rs577212115	172461204	G	A
3	rs187253733	172461308	G	A
3	rs4547730	172461348	A	G
3	rs141513626	172461383	T	C
3	rs537396613	172461417	T	G
3	rs115692351	172461445	A	G
3	rs7652910	172461490	C	T
3	rs573406096	172461677	A	G
3	rs558947315	172461727	T	G
3	rs570096747	172461789	G	C
3	rs563912724	172461923	T	A
3	rs559130925	172462057	C	A
3	rs561656470	172462150	A	G
3	rs545645085	172462259	C	T
3	rs11719562	172462291	C	T
3	rs75979836	172462474	G	C
3	rs180917265	172462746	T	C
3	rs4894593	172462771	A	C
3	rs4894594	172462930	T	C
3	rs149763778	172463004	C	G
3	rs532881907	172463152	T	C
3	rs874670	172463153	A	G
3	rs874671	172463204	G	C
3	rs558188862	172463308	C	T
3	rs939866	172463920	A	G
3	rs115348007	172464013	C	A
3	rs13321145	172464024	T	A
3	rs555581632	172464094	T	C
3	rs544954758	172464181	C	T
3	rs574971488	172464280	G	A
3	rs7628043	172464758	G	A
3	rs73026479	172464839	T	A
3	rs183335982	172464979	A	G
3	rs552907035	172465003	T	C
3	rs12636726	172465137	T	C
3	rs554196544	172465197	C	T
3	rs7628469	172465224	G	A
3	rs79360744	172465357	T	C
3	rs533657463	172465393	A	G
3	rs569884570	172465516	T	C
3	rs150285670	172465616	A	C
3	rs111500357	172465668	T	G
3	rs538534893	172465695	C	T
3	rs112753277	172465742	G	C
3	rs112382662	172465754	C	A
3	rs1568588	172465874	G	A
3	rs185567102	172465983	T	C
3	rs545619500	172466068	C	T
3	rs1568589	172466235	A	G
3	rs113328923	172466411	A	G
3	rs536178812	172466489	G	C
3	rs80035159	172467113	T	A
3	rs532486206	172467197	A	G
3	rs563866413	172467244	A	G
3	rs527262456	172467461	G	C
3	rs147304312	172467618	G	A
3	rs13070560	172467699	T	C
3	rs12638338	172467710	A	G
3	rs140974752	172467951	C	A
3	rs563265403	172467963	C	T
3	rs529812054	172468136	T	C
3	rs79124674	172468392	C	T
3	rs544211108	172468573	A	C
3	rs560322504	172468696	G	A
3	rs546157932	172468715	T	C
3	rs570815549	172469065	T	C
3	rs4395425	172469269	G	A
3	rs191192790	172469434	C	T
3	rs543426671	172469491	T	A
3	rs527835891	172469750	A	G
3	rs2861004	172470108	C	T
3	rs371546101	172470153	T	C
3	rs554190897	172470159	A	C
3	rs576385218	172470215	A	G
3	rs148893190	172470237	A	T
3	rs62281206	172470395	A	T
3	rs550408646	172470543	G	C
3	rs143599206	172470733	T	A
3	rs557981811	172470757	C	T
3	rs78411304	172470817	G	A
3	rs191107893	172470948	T	G
3	rs35327698	172471102	T	G
3	rs188062285	172471284	C	G
3	rs10936737	172471316	T	C
3	rs112311737	172471368	T	C
3	rs144828506	172471811	T	C
3	rs183482443	172472040	A	G
3	rs575276736	172472496	T	C
3	rs74697599	172472731	G	A
3	rs536677886	172472773	G	A
3	rs538916893	172473019	T	C
3	rs80037248	172473194	C	G
3	rs146345179	172473221	A	G
3	rs1403088	172473484	A	G
3	rs62281207	172473922	T	C
3	rs192383971	172473940	A	C
3	rs939865	172474087	A	G
3	rs73173397	172474090	A	T
3	rs77851617	172474136	C	T
3	rs6784645	172474276	G	A
3	rs116546358	172474502	T	A
3	rs574633143	172475153	G	A
3	rs114993723	172475175	G	A
3	rs138741027	172475393	C	G
3	rs61454575	172475413	A	G
3	rs6791034	172475454	T	C
3	rs561637243	172475821	G	T
3	rs189332738	172475827	G	T
3	rs180863866	172475984	T	C
3	rs528010215	172476020	C	T
3	rs79653413	172476033	G	A
3	rs75344837	172476044	A	G
3	rs186331108	172476050	C	T
3	rs556588885	172476108	G	A
3	rs146956147	172476344	T	G
3	rs191354257	172476400	A	G
3	rs7646507	172476419	G	A
3	rs76662333	172476572	T	C
3	rs185987622	172476793	A	G
3	rs117612156	172476871	A	G
3	rs3733026	172477013	G	A
3	rs190839906	172477091	G	A
3	rs17814191	172477155	C	T
3	rs559024046	172477171	C	T
3	rs6445086	172477205	T	G
3	rs6445087	172477360	G	C
3	rs529308569	172477404	G	T
3	rs146048895	172477477	A	G
3	rs192534138	172477511	C	T
3	rs115849648	172477590	G	C
3	rs34678565	172477637	A	T
3	rs552624515	172477645	A	C
3	rs75438133	172477692	G	A
3	rs184470654	172477722	A	G
3	rs141994114	172477880	C	T
3	rs200619925	172477960	C	A
3	rs376148694	172478086	G	A
3	rs538671213	172478145	G	A
3	rs538394254	172478173	G	A
3	rs112470747	172478528	G	T
3	rs184727463	172478605	A	G
3	rs372888107	172478657	T	C
3	rs78150262	172478679	C	T
3	rs528412221	172478713	C	A
3	rs570863803	172478762	T	C
3	rs62281209	172478873	A	G
3	rs58215026	172479123	T	C
3	rs17757815	172479124	G	A
3	rs34628732	172479150	G	A
3	rs538922329	172479554	G	A
3	rs10513705	172479847	C	T
3	rs11928207	172479873	G	A
3	rs557369948	172479903	G	A
3	rs540059670	172480082	G	A
3	rs57768608	172480175	T	C
3	rs138791414	172480214	G	A
3	rs372627044	172480270	T	A
3	rs80293636	172480453	C	A
3	rs138074177	172480580	G	A
3	rs200765639	172480618	C	T
3	rs141100382	172480636	G	A
3	rs200063253	172480765	T	A
3	rs202175606	172480802	A	G
3	rs527425977	172481021	G	T
3	rs2049230	172481022	A	T
3	rs12634076	172481142	A	G
3	rs73026495	172481246	G	A
3	rs145162216	172481344	C	G
3	rs139032832	172481356	G	A
3	rs73880265	172481621	T	G
3	rs76627568	172481895	A	G
3	rs149590486	172481906	G	A
3	rs144306814	172482025	C	A
3	rs554119918	172482144	A	G
3	rs148663230	172482204	A	G
3	rs187177066	172482452	C	G
3	rs139783780	172482812	G	A
3	rs542203377	172483410	G	T
3	rs73026497	172483903	T	C
3	rs116218270	172483942	A	G
3	rs532241941	172484217	C	T
3	rs189046538	172484271	G	A
3	rs113365475	172484497	A	G
3	rs77660637	172484620	G	A
3	rs181536332	172484846	G	A
3	rs62281210	172484942	C	G
3	rs576590738	172485301	C	T
3	rs556104262	172485336	A	G
3	rs192217402	172485370	T	C
3	rs117974314	172485559	C	G
3	rs6769276	172485561	G	A
3	rs112313812	172485822	A	G
3	rs182327078	172485890	C	T
3	rs187118708	172485976	T	A
3	rs80013667	172486181	G	A
3	rs188524546	172486380	C	T
3	rs572705162	172486555	T	C
3	rs34403732	172486597	A	T
3	rs567810882	172486711	T	C
3	rs35443668	172486964	A	C
3	rs76777350	172487171	A	G
3	rs13067364	172488073	A	G
3	rs115240758	172488220	G	A
3	rs547330140	172488244	G	A
3	rs544471098	172488262	A	T
3	rs7613981	172488292	T	C
3	rs189877382	172488338	T	C
3	rs4894595	172488355	T	C
3	rs4894596	172488374	C	T
3	rs113251097	172488469	T	G
3	rs534076434	172488663	T	A
3	rs76214400	172488844	T	G
3	rs114484106	172488881	T	C
3	rs111950400	172488909	A	G
3	rs139719577	172489014	C	T
3	rs4894433	172489076	C	T
3	rs180863313	172489148	C	T
3	rs190193114	172489193	C	T
3	rs74818651	172489517	G	A
3	rs111430926	172489576	A	G
3	rs183713308	172489767	G	C
3	rs113904160	172489810	A	G
3	rs546968300	172489820	G	C
3	rs35420742	172489940	A	G
3	rs113695552	172489943	T	A
3	rs112428068	172490131	T	C
3	rs73173401	172490184	T	C
3	rs545876085	172490191	C	T
3	rs3898060	172490221	C	T
3	rs112273475	172490228	T	C
3	rs59714123	172490341	A	G
3	rs6776317	172490552	T	C
3	rs116311729	172490875	A	G
3	rs11926936	172491187	A	G
3	rs75647384	172491254	T	C
3	rs532989102	172491345	A	G
3	rs116804479	172491356	T	C
3	rs546389207	172491569	A	G
3	rs61747133	172491707	G	A
3	rs200377134	172491860	G	A
3	rs141650310	172491926	A	T
3	rs10433468	172492048	T	C
3	rs114947732	172492355	G	C
3	rs186494869	172492575	G	T
3	rs542481423	172492656	G	C
3	rs188187126	172493048	C	T
3	rs13077405	172493151	T	C
3	rs183426565	172493467	G	A
3	rs4128823	172493667	G	A
3	rs549345438	172493675	T	C
3	rs550640680	172494084	A	G
3	rs114536089	172494148	A	G
3	rs34231214	172494236	T	G
3	rs559540034	172494489	G	A
3	rs548675754	172494890	A	G
3	rs149236700	172495480	C	G
3	rs28601884	172495521	T	G
3	rs114115302	172495614	G	A
3	rs562505181	172495650	T	C
3	rs6445088	172495722	A	G
3	rs527477505	172495834	G	A
3	rs78893247	172495876	T	C
3	rs192964868	172496093	G	A
3	rs145982616	172496320	C	T
3	rs3892220	172496417	A	G
3	rs4074285	172496532	T	C
3	rs4285014	172496636	C	T
3	rs546284565	172497098	G	A
3	rs531519046	172497198	A	G
3	rs141588467	172497469	A	G
3	rs62281231	172497930	G	A
3	rs79941144	172498198	A	G
3	rs4459929	172498216	T	C
3	rs62281232	172498266	C	T
3	rs528343996	172498378	G	C
3	rs530438904	172499470	G	A
3	rs558504653	172499730	T	C
3	rs146593737	172499996	A	G
3	rs544867982	172500101	T	A
3	rs73880277	172500210	A	G
3	rs550976788	172500238	G	A
3	rs188009984	172500398	T	G
3	rs190850447	172500595	T	C
3	rs546935370	172500705	A	G
3	rs137880449	172500708	G	C
3	rs572812792	172500940	T	G
3	rs567517393	172501242	A	C
3	rs7649589	172501443	A	C
3	rs145964262	172501887	T	G
3	rs73175004	172501953	T	C
3	rs114419325	172501988	T	C
3	rs74553142	172502024	T	C
3	rs6796794	172502137	C	G
3	rs189341293	172502366	G	A
3	rs540534117	172502426	T	C
3	rs80030791	172502438	C	T
3	rs534041942	172502772	T	G
3	rs188693943	172502897	T	C
3	rs77910196	172502912	A	G
3	rs181541902	172502928	G	A
3	rs531039627	172502992	T	C
3	rs565263998	172503109	A	T
3	rs13083154	172503224	C	T
3	rs187310615	172503417	G	A
3	rs75489499	172503541	T	C
3	rs4513476	172503619	C	T
3	rs73028366	172503778	A	C
3	rs566836071	172503846	A	G
3	rs532663010	172503863	G	C
3	rs190858954	172503927	C	G
3	rs145382413	172504344	G	A
3	rs369753257	172504665	A	G
3	rs66520404	172504801	T	C
3	rs538086848	172505009	G	A
3	rs148888756	172505115	A	G
3	rs536290671	172505297	C	T
3	rs562011353	172505341	T	G
3	rs4894434	172505385	C	A
3	rs76605452	172505448	G	T
3	rs566056699	172505936	A	G
3	rs13060413	172505963	T	C
3	rs58404809	172506250	G	A
3	rs80234288	172506430	T	A
3	rs545292962	172506815	C	T
3	rs542331196	172506926	A	T
3	rs548056464	172507037	T	C
3	rs73175005	172507199	T	G
3	rs140210336	172507245	T	C
3	rs181302001	172507879	T	A
3	rs7642908	172507924	T	C
3	rs559950699	172507965	A	G
3	rs73175006	172507980	T	A
3	rs113515576	172508356	G	C
3	rs114088338	172508376	G	T
3	rs567387751	172508570	G	A
3	rs144571760	172508966	C	T
3	rs114936863	172509252	G	A
3	rs115926291	172509255	A	T
3	rs187231543	172509256	C	T
3	rs111254041	172509503	G	C
3	rs12634020	172509603	T	C
3	rs62281233	172509615	G	A
3	rs548486284	172510177	G	A
3	rs4894597	172510228	G	A
3	rs62281234	172510261	G	C
3	rs62281235	172510879	T	C
3	rs554701210	172511144	A	G
3	rs189043399	172511194	G	C
3	rs74976394	172511211	A	G
3	rs192616882	172511275	G	A
3	rs60268333	172511314	T	C
3	rs112199160	172511408	T	C
3	rs547112106	172511454	G	A
3	rs60122667	172511546	C	A
3	rs144072259	172511592	C	T
3	rs559192756	172511598	A	G
3	rs562217937	172511776	A	G
3	rs554336325	172511837	T	G
3	rs572190535	172511838	C	G
3	rs146488761	172512053	G	T
3	rs185366719	172512357	C	A
3	rs74522998	172512452	A	T
3	rs182036991	172512537	T	C
3	rs73175007	172512670	C	A
3	rs116117628	172513001	T	C
3	rs564496613	172513066	G	A
3	rs35220924	172513082	C	A
3	rs146468948	172513084	C	G
3	rs150592945	172513085	C	G
3	rs138472952	172513098	C	A
3	rs4411912	172513114	C	A
3	rs144380771	172513325	A	T
3	rs148380459	172513611	G	A
3	rs188094914	172513684	G	A
3	rs544759487	172513742	G	A
3	rs12489373	172514053	A	G
3	rs10804849	172514294	G	A
3	rs567104253	172514897	A	G
3	rs534855535	172514905	T	C
3	rs188262435	172515070	T	C
3	rs78020338	172515101	G	A
3	rs574274692	172515181	C	A
3	rs76731047	172515196	T	C
3	rs145845795	172515530	A	T
3	rs188942523	172515597	C	T
3	rs548123984	172515762	T	C
3	rs7635457	172516198	G	A
3	rs114174910	172516203	A	G
3	rs75279554	172516471	C	T
3	rs76668006	172517444	G	A
3	rs566439110	172517492	G	A
3	rs80106239	172517535	G	C
3	rs73880286	172518086	C	T
3	rs577371545	172518130	A	C
3	rs113549650	172518369	A	T
3	rs79317820	172518868	G	A
3	rs558645951	172518945	T	C
3	rs140086550	172519404	T	C
3	rs68016247	172519595	G	A
3	rs539247700	172520025	T	C
3	rs111884079	172520152	G	C
3	rs7644191	172520818	G	C
3	rs538542833	172520895	T	A
3	rs34170968	172520948	G	A
3	rs572779038	172521406	T	C
3	rs182866791	172521454	C	G
3	rs62281237	172521457	C	A
3	rs192112553	172521631	G	A
3	rs566115634	172521967	C	T
3	rs575699745	172522107	A	G
3	rs533223640	172522869	G	T
3	rs140278839	172522941	A	G
3	rs73028381	172523240	T	C
3	rs76849119	172523305	G	C
3	rs201071579	172523688	C	T
3	rs151297856	172523932	C	T
3	rs181973598	172524097	C	T
3	rs145878540	172524238	T	C
3	rs561115354	172524576	A	G
3	rs113885184	172524652	C	T
3	rs571616915	172524658	G	C
3	rs4619813	172524762	A	C
3	rs138842632	172525049	C	T
3	rs187133647	172525113	T	C
3	rs550921151	172525296	G	T
3	rs188235715	172525529	T	C
3	rs533896795	172525560	G	A
3	rs189098084	172526281	G	A
3	rs78994753	172526375	A	C
3	rs181316604	172526651	G	T
3	rs4547731	172527088	G	A
3	rs11914336	172527401	A	G
3	rs551847644	172527474	A	T
3	rs144755960	172527554	G	A
3	rs563430083	172527708	C	G
3	rs55773546	172527820	A	G
3	rs566018282	172527879	T	G
3	rs11714381	172527977	A	C
3	rs11714390	172528034	A	G
3	rs11706689	172528052	C	T
3	rs78958548	172528076	G	A
3	rs140630116	172528089	G	T
3	rs75332470	172528160	A	G
3	rs75789501	172528313	T	C
3	rs75323491	172528437	A	G
3	rs113368120	172528499	T	G
3	rs535687950	172528636	G	A
3	rs528981597	172528973	G	A
3	rs183621336	177571860	T	A
3	rs78323937	177572019	A	G
3	rs73176976	177572122	G	A
3	rs16828701	177572307	C	A
3	rs547096340	177572717	T	C
3	rs533473611	177572835	T	C
3	rs78922613	177572947	A	G
3	rs115483918	177573032	G	A
3	rs564817558	177574260	G	A
3	rs189709453	177574308	A	G
3	rs551141510	177574507	G	A
3	rs192319257	177574751	A	G
3	rs578255337	177574952	C	T
3	rs141954126	177575202	G	A
3	rs183380987	177575203	T	C
3	rs139192291	177575273	C	T
3	rs111690933	177575353	A	G
3	rs11709122	177575357	G	A
3	rs535890439	177575455	T	C
3	rs148666852	177575603	T	G
3	rs144453956	177575619	A	G
3	rs188855374	177575679	A	G
3	rs543666851	177575801	C	T
3	rs544659764	177575972	G	A
3	rs147565920	177576046	T	C
3	rs140590540	177576062	C	T
3	rs111683111	177576080	A	G
3	rs149189213	177576226	T	C
3	rs138855704	177576679	T	A
3	rs192645948	177576878	A	G
3	rs113519797	177577130	A	C
3	rs150586322	177577443	C	T
3	rs554756714	177577559	T	C
3	rs9822930	177577866	C	T
3	rs546771843	177577880	A	C
3	rs62283383	177577935	C	G
3	rs113280123	177578200	C	G
3	rs112172629	177578328	T	C
3	rs768936	177578395	G	A
3	rs190226103	177578512	T	C
3	rs554013966	177578544	C	A
3	rs75790951	177578627	T	C
3	rs145101478	177578804	A	G
3	rs182589043	177578842	G	T
3	rs12639611	177578992	A	G
3	rs140565541	177579020	G	C
3	rs1435648	177579342	G	A
3	rs138240765	177579430	G	A
3	rs149561711	177579483	A	G
3	rs535357907	177579732	A	G
3	rs10470512	177579955	A	G
3	rs7612910	177579970	A	G
3	rs55760602	177580115	A	T
3	rs75576039	177580160	A	G
3	rs9814407	177580195	A	G
3	rs12106765	177580346	C	T
3	rs562396003	177580435	C	T
3	rs6766151	177580482	G	A
3	rs113421676	177580756	A	G
3	rs1369567	177580974	G	A
3	rs536080959	177580980	G	A
3	rs1369566	177581010	G	A
3	rs1369565	177581019	C	T
3	rs563428997	177581176	C	A
3	rs186837782	177581207	A	G
3	rs571206527	177581376	T	G
3	rs9290629	177581405	T	C
3	rs139669644	177581406	A	G
3	rs143482625	177581408	T	C
3	rs13071519	177581828	A	G
3	rs13076136	177582023	A	G
3	rs140165170	177582393	G	A
3	rs193067991	177582546	A	T
3	rs537299870	177582651	T	C
3	rs60638448	177582669	A	G
3	rs59804820	177582725	C	A
3	rs529331554	177582922	T	C
3	rs191955380	177582962	C	T
3	rs11710085	177583062	T	C
3	rs561060606	177583510	A	G
3	rs113370018	177583536	T	C
3	rs181420808	177583591	A	T
3	rs112089017	177583593	A	G
3	rs565376774	177583610	C	T
3	rs79152026	177583699	T	C
3	rs13088730	177584030	G	C
3	rs6779459	177584038	A	G
3	rs13088892	177584127	G	C
3	rs546931464	177584311	A	G
3	rs60207050	177584375	A	G
3	rs187268577	177584480	A	C
3	rs575653719	177584629	T	G
3	rs6782624	177584808	G	A
3	rs2196358	177585211	C	T
3	rs540446634	177585340	G	A
3	rs560264303	177585345	A	C
3	rs571070291	177585357	A	C
3	rs188041178	177585505	G	C
3	rs139102849	177585621	G	A
3	rs577412257	177586014	G	A
3	rs192613560	177586052	T	A
3	rs553030060	177586120	A	C
3	rs146877227	177586183	A	C
3	rs150031002	177586233	T	C
3	rs184513240	177586409	A	G
3	rs142346852	177586815	T	C
3	rs554755540	177586848	C	T
3	rs4857751	177586857	C	A
3	rs73047625	177587076	G	A
3	rs6765642	177587152	T	C
3	rs189681107	177587224	C	T
3	rs570304105	177587237	C	T
3	rs7613044	177587282	A	C
3	rs142307861	177587333	T	C
3	rs150131704	177587344	T	C
3	rs543190584	177587363	A	T
3	rs60160726	177587364	C	T
3	rs13075527	177587420	G	A
3	rs60670324	177587434	T	C
3	rs62283386	177587505	A	G
3	rs138603543	177587669	A	C
3	rs144684273	177587710	A	G
3	rs62185877	177587936	T	G
3	rs13324479	177588018	C	A
3	rs545836327	177588227	C	T
3	rs12696451	177588418	G	A
3	rs181806895	177588507	G	A
3	rs139893921	177588746	T	C
3	rs374217330	177588890	A	G
3	rs76091196	177589109	G	A
3	rs9834120	177589418	T	C
3	rs80284292	177589771	G	A
3	rs190941143	177589928	A	G
3	rs74793292	177590409	G	A
3	rs79177490	177590419	T	C
3	rs7646491	177590441	C	T
3	rs185192919	177590542	G	A
3	rs7614917	177590561	G	A
3	rs7648756	177590624	C	T
3	rs4857633	177590636	T	C
3	rs188102437	177590790	T	A
3	rs192786140	177590796	A	G
3	rs57786424	177590877	G	C
3	rs573217741	177591072	G	A
3	rs10936959	177591074	A	G
3	rs576961635	177591094	T	C
3	rs13099465	177591189	G	T
3	rs76713375	177591252	A	G
3	rs7637856	177591279	G	A
3	rs7637955	177591379	A	G
3	rs4857752	177591488	C	T
3	rs4857634	177591529	T	G
3	rs7638077	177591534	A	G
3	rs145484309	177591622	G	A
3	rs4857635	177591690	G	A
3	rs545808105	177591895	T	C
3	rs4299499	177592252	T	A
3	rs191402732	177592564	A	G
3	rs76683996	177592634	C	T
3	rs7643372	177592703	C	G
3	rs9850637	177592726	A	C
3	rs576154265	177592778	C	T
3	rs13322501	177593124	A	G
3	rs191996003	177593463	T	C
3	rs535446146	177593550	T	C
3	rs192871877	177593743	G	C
3	rs4308299	177593753	A	T
3	rs139941466	177593802	A	T
3	rs62283388	177593806	A	G
3	rs111644947	177593953	T	C
3	rs75648212	177594009	A	T
3	rs79007930	177594018	A	G
3	rs116790054	177594050	A	C
3	rs11917187	177594261	G	A
3	rs149784142	177594288	A	C
3	rs111682253	177594307	C	T
3	rs182410725	177594411	T	G
3	rs9880932	177594524	T	G
3	rs76896950	177594742	T	A
3	rs6806176	177594754	G	A
3	rs1435649	177594938	A	G
3	rs9837558	177595079	A	G
3	rs7650044	177595105	T	C
3	rs9837429	177595165	T	C
3	rs191098636	177595194	T	G
3	rs113547269	177595375	C	T
3	rs6443511	177595381	C	T
3	rs7427931	177595383	T	C
3	rs556680298	177595386	C	T
3	rs111856482	177595421	A	G
3	rs62283455	177595438	T	C
3	rs182051145	177595478	C	T
3	rs542871327	177595531	A	G
3	rs559934628	177595565	G	A
3	rs138936012	177595676	A	G
3	rs143334323	177595691	C	T
3	rs111699959	177595757	A	G
3	rs75709776	177595818	A	C
3	rs573938141	177596178	A	G
3	rs180710542	177596215	G	A
3	rs571714472	177596231	T	A
3	rs79165401	177596346	A	G
3	rs13077651	177596440	T	C
3	rs13060530	177596885	G	A
3	rs7612209	177596989	G	A
3	rs561419863	177597227	T	C
3	rs1656387	177597228	A	G
3	rs1656386	177597291	T	C
3	rs558604026	177597633	A	T
3	rs60485360	177597764	T	A
3	rs12637552	177597767	T	A
3	rs34463128	177597770	T	A
3	rs535164287	177597906	C	A
3	rs9853504	177598008	A	G
3	rs1642574	177598065	C	T
3	rs73885508	177598095	G	A
3	rs1656385	177598186	A	G
3	rs151251475	177598212	T	C
3	rs538433590	177598235	C	T
3	rs575090736	177598280	T	C
3	rs182893943	177598298	A	G
3	rs139185094	177598343	G	A
3	rs1656384	177598374	G	A
3	rs7643184	177598482	C	T
3	rs10804871	177598565	T	C
3	rs7613275	177598764	T	G
3	rs58918947	177598958	T	A
3	rs577569384	177599520	G	T
3	rs539463033	177599523	G	C
3	rs1656383	177600233	A	C
3	rs147987899	177600328	A	G
3	rs185427609	177600525	T	C
3	rs190732248	177600568	C	T
3	rs1978397	177600961	C	T
3	rs184581095	177601135	G	A
3	rs1656382	177601144	G	C
3	rs1978398	177601146	C	A
3	rs111599187	177601471	T	G
3	rs139737283	177602412	A	G
3	rs578123240	177602503	G	A
3	rs563938965	177602571	A	G
3	rs549695491	177602653	T	C
3	rs559580117	177602654	C	T
3	rs528081486	177602669	A	G
3	rs149382940	177602732	C	T
3	rs550383549	177602913	T	A
3	rs567501254	177602944	G	T
3	rs574142465	177603144	C	T
3	rs1978396	177603160	G	A
3	rs559862156	177603442	G	C
3	rs7626364	177603519	C	T
3	rs7616896	177603596	T	C
3	rs6770149	177603687	T	C
3	rs558869400	177603751	A	G
3	rs73885509	177604012	T	G
3	rs543221776	177604073	T	C
3	rs73885510	177604081	T	C
3	rs190011890	177604105	T	C
3	rs543812388	177604425	G	A
3	rs115445690	177604510	A	T
3	rs143360963	177604535	T	A
3	rs552544763	177604662	C	T
3	rs59651084	177604731	A	G
3	rs62283456	177604733	T	C
3	rs537088708	177604811	C	G
3	rs1244564	177604898	T	C
3	rs544208033	177605050	C	T
3	rs1362827	177605372	A	T
3	rs144873070	177605526	G	T
3	rs184523030	177605705	G	A
3	rs562571416	177605810	A	G
3	rs191729045	177605814	T	G
3	rs141952942	177605815	T	C
3	rs184616084	177605863	T	C
3	rs145795938	177605897	G	A
3	rs138529557	177605915	A	C
3	rs576887157	177605979	A	G
3	rs184643077	177606013	T	C
3	rs528316407	177606038	T	C
3	rs551178476	177606088	C	A
3	rs190361523	177606347	C	G
3	rs141446626	177606750	A	G
3	rs730046	177606903	T	A
3	rs1362826	177607087	T	C
3	rs113745161	177607153	T	C
3	rs4511911	177607561	C	A
3	rs4478092	177607593	C	T
3	rs9847847	177607681	T	C
3	rs149751207	177607792	T	A
3	rs144524579	177607936	G	A
3	rs183524881	177608180	T	A
3	rs57732764	177608295	C	T
3	rs187962129	177608397	T	C
3	rs142639099	177608520	G	A
3	rs150951328	177608554	C	G
3	rs142590294	177608872	T	A
3	rs563786231	177608876	T	A
3	rs148979909	177609070	G	T
3	rs7616554	177609219	A	C
3	rs7628383	177609310	C	T
3	rs7616643	177609320	T	C
3	rs542897067	177609356	C	T
3	rs558971118	177609375	C	T
3	rs528068020	177609382	C	T
3	rs567220842	177609490	A	G
3	rs534972976	177609610	T	C
3	rs578012854	177609633	T	G
3	rs544651740	177609959	T	C
3	rs4528381	177610052	G	A
3	rs374246009	177610055	G	A
3	rs368120215	177610260	A	G
3	rs567208347	177610332	T	G
3	rs184215535	177610352	T	C
3	rs559080197	177610359	G	A
3	rs184594114	177610838	A	C
3	rs9830478	177611166	T	A
3	rs374473261	177611510	G	A
3	rs560415377	177611722	A	G
3	rs78069309	177611725	G	C
3	rs9813902	177611750	A	T
3	rs567308175	177611784	T	G
3	rs569503017	177611931	G	C
3	rs75386900	177611976	C	T
3	rs576967723	177612109	C	T
3	rs368796731	177612300	A	G
3	rs555297866	177612587	G	A
3	rs544988951	177612889	G	A
3	rs556353702	177612908	G	C
3	rs150796111	177612975	G	A
3	rs540204051	177613139	A	G
3	rs139225868	177613524	T	C
3	rs568742122	177613577	G	T
3	rs77140292	177613980	G	A
3	rs571972162	177614120	C	T
3	rs1642575	177614277	T	C
3	rs531944427	177614455	G	C
3	rs7634723	177614582	A	C
3	rs6443513	177614691	C	T
3	rs74662633	177614971	A	G
3	rs147760806	177614990	A	T
3	rs191105192	177615064	G	A
3	rs73047645	177615133	C	T
3	rs562317107	177615215	T	C
3	rs555859154	177616035	C	T
3	rs543684861	177616151	T	C
3	rs115178306	177616152	A	G
3	rs528848041	177616169	G	C
3	rs66539014	177616182	C	T
3	rs9829232	177616343	G	A
3	rs528860470	177616927	T	G
3	rs559414282	177616942	T	C
3	rs9871923	177617071	G	C
3	rs138907973	177617380	G	T
3	rs149350329	177617414	A	G
3	rs147179791	177618127	T	C
3	rs558801981	177618409	G	A
3	rs7630840	177618631	A	G
3	rs532124365	177619714	T	C
3	rs186867556	177619715	A	G
3	rs73885514	177620003	A	T
3	rs139107659	177620091	G	A
3	rs536352624	177620560	C	T
3	rs548243467	177620611	G	A
3	rs144901905	177620736	T	C
3	rs115670445	177620825	T	C
3	rs556054072	177620899	T	G
3	rs148578647	177620903	T	C
3	rs190477437	177620911	C	G
3	rs16828764	177621129	T	C
3	rs1833405	177621278	C	T
3	rs141347103	177621348	G	A
3	rs556101221	177622149	T	C
3	rs138147748	177622171	C	T
3	rs114432071	177622365	T	G
3	rs116541518	177622499	A	T
3	rs7643155	177622584	T	C
3	rs528003276	177622750	C	T
3	rs73885515	177623049	C	A
3	rs138978388	177623744	T	C
3	rs114408330	177623760	A	G
3	rs6443514	177623785	A	G
3	rs191999099	177623849	C	G
3	rs186052502	177624130	C	A
3	rs35599535	177624366	G	A
3	rs77230514	177624390	C	A
3	rs7649626	177624590	A	G
3	rs112584746	177625160	T	C
3	rs530681388	177625444	A	G
3	rs140196747	177625450	T	A
3	rs6782448	177625460	G	A
3	rs6809374	177625733	A	G
3	rs551452691	177625813	A	G
3	rs6785293	177625853	G	A
3	rs6809579	177625855	T	G
3	rs541727112	177626175	C	G
3	rs75496233	177626192	G	C
3	rs192217951	177626621	A	C
3	rs13068181	177626674	A	C
3	rs189579711	177626696	A	G
3	rs543549601	177626734	A	G
3	rs4453861	177626884	C	T
3	rs539321249	177626916	T	G
3	rs190628628	177627203	G	A
3	rs532905361	177627549	A	G
3	rs186321556	177627642	A	G
3	rs553597174	177627726	A	G
3	rs142874435	177627926	T	C
3	rs191228573	177627944	A	G
3	rs114916921	177628131	T	C
3	rs532715048	177628348	T	C
3	rs151073851	177628376	C	T
3	rs556052264	177628724	C	T
3	rs187681895	177628769	G	A
3	rs6801902	177628800	C	G
3	rs146420247	177628852	T	G
3	rs6777412	177628998	G	A
3	rs6443516	177629427	T	C
3	rs9852862	177629451	C	T
3	rs141456175	177629501	G	A
3	rs191962112	177629634	C	T
3	rs146976635	177629644	G	A
3	rs4349514	177630058	A	C
3	rs6443518	177630196	T	C
3	rs62283960	177630199	T	C
3	rs6443519	177630226	A	C
3	rs559736768	177630300	T	G
3	rs570857030	177630372	G	A
3	rs556572601	177630433	C	A
3	rs143902229	177630562	G	A
3	rs192800306	177630590	T	C
3	rs6784158	177630751	G	A
3	rs189345891	177631289	T	C
3	rs577243742	177631362	T	C
3	rs528247223	177631605	G	A
3	rs189750913	177631809	C	G
3	rs139353190	177631812	C	T
3	rs2082839	177631857	A	G
3	rs571644968	177631861	G	A
3	rs535140609	177631892	C	T
3	rs556964918	177631907	G	A
3	rs555049670	177631915	G	T
3	rs73047654	177632278	A	G
3	rs116232812	177632402	T	A
3	rs12486411	177632888	G	A
3	rs186609051	177633512	T	C
3	rs543139535	177633576	T	C
3	rs1421165	177633633	C	T
3	rs73047656	177633940	G	T
3	rs150148741	177634103	G	A
3	rs567907198	177634474	C	T
3	rs182830975	177634553	A	G
3	rs545104782	177634693	C	T
3	rs188361835	177634776	C	G
3	rs191109202	177634778	T	C
3	rs570439448	177635035	C	A
3	rs114795559	177635059	A	G
3	rs111391095	177635075	C	T
3	rs1244565	177635209	G	A
3	rs376899769	177635236	T	C
3	rs11919973	177635407	T	C
3	rs35006769	177635783	T	C
3	rs533121989	177635874	A	C
3	rs1582399	177635954	A	C
3	rs182055340	177636143	T	C
3	rs554948690	177636190	T	C
3	rs540748417	177636279	G	A
3	rs7623904	177636320	C	G
3	rs140787443	177636441	A	C
3	rs79450851	177636562	T	C
3	rs1421164	177636570	T	G
3	rs570106804	177636580	A	G
3	rs1421163	177636693	A	G
3	rs528380762	177636886	T	C
3	rs7648771	177637145	T	A
3	rs11926194	177637202	C	T
3	rs534984135	177637206	C	T
3	rs139862921	177637343	A	G
3	rs1895075	177637358	T	A
3	rs1895074	177637448	A	T
3	rs149996371	177637468	G	A
3	rs536966680	177637540	A	C
3	rs7613122	177637733	A	G
3	rs187466380	177637818	C	T
3	rs149121456	177637825	G	A
3	rs143114790	177637878	G	A
3	rs539077520	177638230	G	T
3	rs553210293	177638532	G	A
3	rs12496207	177638543	G	T
3	rs1362828	177638605	C	G
3	rs367778410	177638650	G	A
3	rs111650530	177638747	T	C
3	rs571883089	177638766	C	T
3	rs75614101	177638825	G	A
3	rs536352434	177638876	T	G
3	rs538490669	177638946	C	T
3	rs559388435	177639177	G	A
3	rs191855444	177639197	T	G
3	rs80155427	177639346	C	T
3	rs7616735	177639504	T	C
3	rs137965471	177639652	A	G
3	rs75686448	177639769	G	A
3	rs186767531	177639777	C	T
3	rs114383607	177639794	A	G
3	rs10212574	177639827	C	T
3	rs575763068	177639907	A	T
3	rs544935410	177639912	G	T
3	rs79414291	177639923	A	T
3	rs192741728	177639952	C	T
3	rs185431991	177639969	A	G
3	rs537971673	177640032	T	C
3	rs537617360	177640147	C	T
3	rs567531082	177641017	C	A
3	rs150096979	177641022	C	A
3	rs116223122	177641029	T	C
3	rs7622711	177641030	A	G
3	rs116796936	177641118	A	T
3	rs540592141	177641376	A	C
3	rs9290630	177641573	T	G
3	rs79327204	177641733	C	T
3	rs144314162	177641750	A	G
3	rs6779965	177642059	A	G
3	rs78295991	177642323	T	G
3	rs541265119	177642414	A	C
3	rs114883516	177642458	G	A
3	rs115714256	177642990	G	A
3	rs188155329	177643238	C	T
3	rs74703393	177643481	A	G
3	rs140012396	177643603	G	C
3	rs142782925	177643678	A	G
3	rs73885517	177643842	A	G
3	rs112375939	177643962	C	T
3	rs543670339	177644044	C	T
3	rs146767237	177644111	G	A
3	rs574026557	177644117	T	C
3	rs186056721	177644234	G	A
3	rs145484250	177644352	T	C
3	rs146448927	177644448	A	G
3	rs143012046	177644581	G	C
3	rs28583033	177645098	T	A
3	rs566271935	177645107	C	A
3	rs188736398	177645119	G	T
3	rs573104338	177645416	T	C
3	rs146902262	177646105	A	G
3	rs74826094	177646493	G	C
3	rs182516165	177646587	C	T
3	rs6772136	177646644	G	A
3	rs538075690	177646789	T	A
3	rs143190012	177646860	A	C
3	rs1421169	177646888	C	T
3	rs147519769	177646905	T	C
3	rs1421170	177646957	A	T
3	rs138192092	177647180	T	C
3	rs116212856	177647250	C	T
3	rs34300091	177647373	C	T
3	rs539826076	177647378	A	C
3	rs11919642	177647633	G	A
3	rs144203802	177647668	T	C
3	rs11919677	177647728	G	A
3	rs148714047	177647872	T	C
3	rs547959387	177648053	A	G
3	rs142297173	177648295	A	G
3	rs183267994	177648331	T	C
3	rs575124342	177648617	A	C
3	rs184579438	177648688	G	T
3	rs139444986	177648694	G	C
3	rs545514891	177648699	A	G
3	rs114443606	177648719	T	C
3	rs11920776	177648722	C	A
3	rs1421171	177648736	T	A
3	rs375499262	177648765	A	G
3	rs553870530	177648777	A	C
3	rs77839353	177649084	T	C
3	rs6786110	177649280	A	G
3	rs145534159	177649380	G	T
3	rs13062823	177649949	A	G
3	rs35569214	177650015	T	C
3	rs541158744	177650022	A	G
3	rs139335041	177650063	G	T
3	rs73047668	177650202	G	A
3	rs73047670	177650265	A	G
3	rs570080479	177650412	C	T
3	rs12492409	177650442	G	A
3	rs189350328	177650682	G	A
3	rs541897363	177650736	G	T
3	rs181512160	177650780	A	G
3	rs150639399	177650788	A	C
3	rs80217079	177650825	C	T
3	rs549948069	177650883	T	C
3	rs570296258	177650889	G	T
3	rs34969108	177651970	G	A
3	rs13074900	177652022	T	G
3	rs13074448	177652023	G	A
3	rs115907480	177652029	G	A
3	rs550615010	177652448	C	T
3	rs144151598	177652647	T	C
3	rs538499855	177652694	A	G
3	rs573578977	177652952	A	G
3	rs545673035	177652954	C	A
3	rs564887564	177652955	C	A
3	rs35494413	177653181	T	C
3	rs192929919	177653214	T	C
3	rs116081196	177653417	A	C
3	rs375428592	177653477	G	A
3	rs34534264	177654030	A	G
3	rs567505835	177654201	G	C
3	rs567520534	177654264	C	T
3	rs12489750	177654829	A	G
3	rs187980534	177654844	C	A
3	rs191113336	177654942	A	T
3	rs12492069	177655162	G	A
3	rs569320517	177655181	C	T
3	rs74387075	177655228	G	A
3	rs145431629	177655241	C	G
3	rs149185273	177655336	A	T
3	rs189310059	177655469	A	T
3	rs115736494	177655562	G	A
3	rs1861886	177655742	T	C
3	rs190110813	177655758	T	C
3	rs143358762	177655804	C	T
3	rs186314709	177655939	T	G
3	rs370049205	177655954	C	T
3	rs148315783	177656200	A	T
3	rs532578650	177656325	G	A
3	rs145614045	177656548	G	A
3	rs190952770	177656580	T	C
3	rs547653647	177656652	C	G
3	rs13315406	177656667	T	C
3	rs527537909	177656678	C	T
3	rs183528071	177656875	T	C
3	rs549522743	177656999	T	C
3	rs532999954	177657340	G	A
3	rs537309852	177657403	T	A
3	rs80124830	177657836	G	C
3	rs373036924	177658102	T	C
3	rs76281270	177658161	A	T
3	rs80111314	177658353	T	C
3	rs191868066	177658443	A	T
3	rs565709355	177659106	G	A
3	rs193030191	177659188	C	A
3	rs557229127	177659193	C	T
3	rs181372396	177659436	A	G
3	rs147552378	177659477	T	C
3	rs566414771	177659698	T	C
3	rs140290276	177659939	C	T
3	rs537571537	177660572	C	T
3	rs141105162	177660605	A	T
3	rs150237786	177660624	G	A
3	rs3978728	177660689	T	C
3	rs575160731	177661024	C	T
3	rs16828802	177661336	C	T
3	rs7619802	177661382	C	T
3	rs140572945	177661405	T	G
3	rs536696763	177661472	C	A
3	rs557546487	177661503	C	T
3	rs115499057	177661644	G	A
3	rs113355931	177661669	A	T
3	rs530232846	177661802	T	G
3	rs2068607	177662221	C	T
3	rs2068608	177662238	G	C
3	rs114409145	177662478	T	C
3	rs150760083	177662550	G	A
3	rs139676086	177662597	T	C
3	rs143674010	177662602	C	T
3	rs540635260	177662998	G	C
3	rs140435029	177663126	C	T
3	rs149656963	177663192	T	C
3	rs570393414	177663416	A	G
3	rs187637524	177663662	G	C
3	rs577198817	177663809	T	C
3	rs148784296	177663916	A	G
3	rs114948342	177664056	G	A
3	rs79677038	177664059	T	C
3	rs183974809	177664060	A	G
3	rs569772131	177664077	A	G
3	rs77075161	177664079	G	C
3	rs62283964	177664238	T	C
3	rs114062496	177664339	G	C
3	rs140663024	177664474	G	A
3	rs180847877	177664583	T	C
3	rs57731768	177664740	G	A
3	rs182247829	177664827	A	G
3	rs35751119	177664841	C	T
3	rs16828811	177664921	T	G
3	rs543311733	177664968	C	A
3	rs76974489	177665063	G	A
3	rs727335	177665203	T	A
3	rs150186403	177665308	G	T
3	rs148893036	177665347	C	A
3	rs566174667	177665745	A	G
3	rs550351927	177666245	A	G
3	rs147196183	177666248	C	T
3	rs138706328	177666272	C	T
3	rs141204478	177666329	T	C
3	rs12497387	177666644	G	A
3	rs150707927	177666676	G	C
3	rs190386254	177666824	G	T
3	rs556817450	177666956	G	A
3	rs181563290	177667044	T	C
3	rs74354002	177667154	A	G
3	rs11922170	177667289	T	G
3	rs558480762	177667377	A	C
3	rs114712529	177667727	T	G
3	rs150411200	177667832	T	G
3	rs73885521	177667871	C	T
3	rs142294776	177667996	T	A
3	rs16828819	177668034	T	C
3	rs182848888	177668111	G	A
3	rs114450025	177668154	G	A
3	rs187898416	177668412	G	A
3	rs7613627	177668481	T	C
3	rs7637940	177668712	T	A
3	rs567827591	177668940	T	C
3	rs1946167	177668941	A	G
3	rs556536603	177669044	G	T
3	rs62283965	177669163	T	C
3	rs16828821	177669399	A	C
3	rs527753992	177669535	G	A
3	rs576413544	177669544	T	C
3	rs370484954	177669593	A	G
3	rs556898302	177669623	T	C
3	rs78826297	177669644	A	C
3	rs76222243	177670028	T	C
3	rs186628115	177670053	G	A
3	rs532547461	177670101	C	T
3	rs568350755	177670554	A	C
3	rs78226745	177670574	T	A
3	rs186399198	177670684	A	C
3	rs146110165	177671329	T	C
3	rs9813183	177671541	C	T
3	rs11918923	177671768	G	A
3	rs60840650	177671834	G	T
3	rs145751744	177672044	G	A
3	rs7650357	177672589	T	A
3	rs529266209	177672637	A	T
3	rs192172660	177672735	T	A
3	rs1345487	177672747	T	A
3	rs140273989	177672857	C	T
3	rs78857414	177672864	A	T
3	rs542601293	177673133	A	G
3	rs544887294	177673233	T	G
3	rs564705097	177673247	A	C
3	rs537623172	177673409	T	C
3	rs137965068	177673459	T	G
3	rs149490026	177673490	T	C
3	rs138533538	177673546	T	C
3	rs59662374	177673585	A	G
3	rs59514010	177673598	T	C
3	rs184286432	177673626	C	T
3	rs528451255	177673651	A	G
3	rs182074885	177673654	A	T
3	rs567876574	177673838	C	T
3	rs150883247	177673921	A	G
3	rs139280670	177674022	T	C
3	rs59538402	177674075	A	G
3	rs140709236	177674114	A	G
3	rs34989069	177674163	C	T
3	rs116150803	177674231	C	A
3	rs114744979	177674276	A	G
3	rs185416294	177674701	A	G
3	rs75536833	177674726	C	A
3	rs140864342	177674729	T	C
3	rs144667719	177674963	T	C
3	rs7613123	177675279	T	A
3	rs13075342	177675295	G	C
3	rs539717807	177675346	A	C
3	rs115283805	177675502	T	C
3	rs370107253	177675556	C	T
3	rs3932334	177675859	C	T
3	rs187563686	177675888	C	T
3	rs547592801	177676122	G	A
3	rs116561103	177676167	T	C
3	rs145256682	177676168	A	G
3	rs77829904	177676311	C	T
3	rs35466155	177676400	G	T
3	rs564162292	177676819	T	C
3	rs533210616	177676957	G	A
3	rs199910707	177677006	G	T
3	rs144763792	177677098	T	G
3	rs190296095	177677255	T	A
3	rs115438299	177677315	G	A
3	rs77615703	177677371	T	C
3	rs565959504	177677693	G	A
3	rs147266621	177677763	C	G
3	rs555834859	177678142	A	C
3	rs139175932	177678287	T	C
3	rs73047680	177678345	T	C
3	rs192879896	177678433	C	T
3	rs112531601	177678506	G	A
3	rs566260853	177678712	G	A
3	rs141007911	177678800	A	G
3	rs111301213	177678884	A	G
3	rs76167947	177679008	G	A
3	rs573637410	177679048	T	C
3	rs79996122	177679049	G	T
3	rs111954850	177679068	C	A
3	rs79803938	177679107	A	G
3	rs564831790	177679117	G	T
3	rs146683955	177679372	G	C
3	rs140298991	177679432	C	T
3	rs74500094	177679445	G	C
3	rs536372247	177679711	A	G
3	rs7633792	177679768	G	C
3	rs543470236	177680013	T	C
3	rs80175975	177680080	A	G
3	rs75730131	177680282	A	G
3	rs13314585	177680312	T	C
3	rs75033686	177680574	C	T
3	rs9817346	177680993	T	C
3	rs77885178	177681005	C	T
3	rs370349204	177681398	G	A
3	rs77877422	177681750	C	T
3	rs7640192	177681814	T	G
3	rs530297172	177681861	C	T
3	rs7652007	177681902	A	T
3	rs75293442	177681934	T	A
3	rs76703455	177682159	T	C
3	rs147303354	177682569	C	A
3	rs6774374	177682600	G	A
3	rs373083630	177682810	T	C
3	rs77321396	177682893	C	T
3	rs144657279	177683325	T	C
3	rs148503449	177683340	C	T
3	rs185099230	177683411	T	A
3	rs528751220	177683484	T	C
3	rs7611439	177683505	T	G
3	rs183983216	177683514	C	A
3	rs539719629	177683613	A	T
3	rs538230910	177683801	G	A
3	rs74837945	177684070	G	A
3	rs13086766	177684150	T	C
3	rs548528573	177684304	A	G
3	rs13087011	177684387	C	A
3	rs142821551	177684415	G	A
3	rs77959942	177684432	C	G
3	rs11919560	177684604	A	C
3	rs116439691	177684606	A	G
3	rs11927278	177684650	G	A
3	rs9872056	177684687	C	A
3	rs11927286	177684705	G	A
3	rs11923733	177684742	C	T
3	rs182531941	177684779	A	T
3	rs78725798	177684850	G	T
3	rs556079963	177684922	T	G
3	rs181567363	177685140	T	C
3	rs6781923	177685168	C	A
3	rs149032569	177685452	C	T
3	rs75607065	177685618	C	T
3	rs9811823	177685637	T	G
3	rs566513395	177685734	G	A
3	rs529516456	177685841	C	T
3	rs186213533	177685871	T	C
3	rs558552392	177685943	A	C
3	rs370769592	177685948	G	A
3	rs142642010	177686224	C	T
3	rs7653115	177686233	T	C
3	rs73882305	177686447	T	G
3	rs1592674	177686453	T	C
3	rs529376973	177686465	G	A
3	rs56983466	177686568	C	T
3	rs7611798	177686854	C	G
3	rs34668143	177686866	G	A
3	rs112512924	177687094	T	C
3	rs67332355	177687112	C	T
3	rs150422806	177687119	T	C
3	rs6777396	177687192	C	T
3	rs6788979	177687260	G	A
3	rs12696452	177687316	A	G
3	rs139958443	177687338	C	A
3	rs78663003	177687506	G	A
3	rs187902730	177687578	A	G
3	rs6780827	177687596	T	C
3	rs6804973	177687618	G	A
3	rs6805254	177687860	T	A
3	rs183176813	177687887	A	G
3	rs139283564	177688117	G	A
3	rs546150218	177688183	T	C
3	rs13079041	177688193	T	C
3	rs575795548	177688498	T	C
3	rs544352638	177688517	C	T
3	rs57315928	177688536	A	G
3	rs78110850	177688603	T	C
3	rs562553925	177688895	G	A
3	rs531415730	177688900	C	T
3	rs558583519	177688988	T	C
3	rs149654294	177689064	A	G
3	rs6808901	177689157	G	A
3	rs574672620	177689289	C	A
3	rs80355768	177689382	A	C
3	rs147963935	177689549	A	G
3	rs13066104	177689832	C	T
3	rs570679514	177689882	T	C
3	rs1421162	177689967	A	G
3	rs1421161	177690349	C	A
3	rs1421160	177690378	T	G
3	rs1421159	177690445	C	T
3	rs76286203	177690451	G	A
3	rs57504101	177690467	C	T
3	rs9875424	177690507	T	A
3	rs58265684	177690693	C	T
3	rs9838142	177690704	T	C
3	rs58970560	177690782	A	C
3	rs9862300	177690873	C	T
3	rs79659837	177691116	A	G
3	rs184539410	177691158	G	A
3	rs575037454	177691222	G	A
3	rs144954155	177691462	T	C
3	rs9843547	177691512	A	G
3	rs188475986	177691771	T	G
3	rs141984036	177691996	G	A
3	rs565713513	177692309	C	T
3	rs564621729	177692572	A	C
3	rs551061115	177692980	C	G
3	rs6443520	177693392	T	C
3	rs79102287	177693475	C	T
3	rs144042319	177693479	A	C
3	rs116317519	177693499	T	C
3	rs1895068	177693513	C	A
3	rs1421158	177693626	A	G
3	rs1421157	177693796	G	A
3	rs142121710	177693826	C	T
3	rs192569430	177694041	G	A
3	rs543120707	177694096	A	T
3	rs189229537	177694165	G	A
3	rs7645977	177694171	A	C
3	rs79833007	177694323	A	G
3	rs574065194	177694459	G	T
3	rs6769109	177694575	C	T
3	rs553429064	177694622	A	G
3	rs6804905	177694703	A	C
3	rs546895006	177694711	T	C
3	rs145075377	177694798	T	G
3	rs10936960	177694821	T	A
3	rs76473674	177694893	T	A
3	rs569048898	177695334	C	T
3	rs80016592	177695449	G	A
3	rs1421173	177695534	T	G
3	rs140607996	177695565	A	G
3	rs572080541	177695590	A	G
3	rs574355145	177695696	A	G
3	rs73049481	177695856	C	T
3	rs1075544	177696112	T	C
3	rs540545633	177696387	T	A
3	rs576751075	177696427	C	T
3	rs737555	177696633	A	G
3	rs737554	177696801	G	A
3	rs737553	177696863	G	A
3	rs116042732	177697176	T	A
3	rs183483846	177697394	C	G
3	rs571021516	177697410	C	T
3	rs539461112	177697427	C	T
3	rs116798454	177697619	A	C
3	rs191284357	177697930	T	G
3	rs546939624	177698119	A	T
3	rs142818211	177698132	C	T
3	rs116526221	177698387	T	C
3	rs147377357	177698413	G	A
3	rs6775970	177698622	G	A
3	rs79441606	177698863	G	A
3	rs1421167	177699022	G	A
3	rs1421166	177699037	G	A
3	rs528088484	177699212	G	T
3	rs550384584	177699474	T	C
3	rs16828839	177699695	G	A
3	rs1362829	177699902	G	C
3	rs16828845	177699977	G	A
3	rs185353308	177700081	C	T
3	rs530536174	177700202	A	G
3	rs550221309	177700366	C	A
3	rs73179138	177700376	A	C
3	rs78045738	177700412	A	G
3	rs76783221	177700469	A	T
3	rs143843618	177700616	T	G
3	rs558203076	177700680	A	T
3	rs535117980	177700752	G	A
3	rs79319240	177700780	A	T
3	rs189759117	177700791	G	A
3	rs74323370	177700896	G	A
3	rs543950064	177700961	A	G
3	rs532461542	177701267	C	G
3	rs9830203	177701293	C	A
3	rs537435627	177701368	A	G
3	rs6807952	177701397	T	C
3	rs6783796	177701414	G	A
3	rs28673054	177701453	C	G
3	rs368102097	177701495	A	G
3	rs540711049	177701614	C	G
3	rs149147351	177701750	C	T
3	rs567519640	177701981	C	A
3	rs371959590	177702154	T	G
3	rs6775561	177702174	C	T
3	rs546001502	177702253	T	G
3	rs6787124	177702313	G	A
3	rs552374092	177702436	T	G
3	rs74803762	177702441	T	C
3	rs6443521	177702547	C	T
3	rs545882773	177702624	A	C
3	rs562683396	177702667	G	C
3	rs552823444	177702692	A	G
3	rs79453423	177702764	G	A
3	rs6443522	177702925	T	A
3	rs78826300	177702994	T	C
3	rs6790581	177703195	C	A
3	rs114904654	177703356	C	T
3	rs77605201	177703374	A	G
3	rs535344121	177703394	G	A
3	rs28501987	177703563	C	T
3	rs531962438	177703564	G	A
3	rs191929745	177703565	T	C
3	rs11720369	177703658	A	C
3	rs115005310	177703660	G	C
3	rs139452487	177703756	C	T
3	rs149679166	177703759	C	G
3	rs564754615	177704037	G	A
3	rs189041138	177704068	A	G
3	rs140186563	177704197	C	T
3	rs79932582	177704234	A	T
3	rs9808973	177704416	T	C
3	rs188241693	177704499	G	A
3	rs7630831	177704708	C	T
3	rs112743788	177704719	A	G
3	rs6443523	177705068	A	G
3	rs115161183	177705181	C	T
3	rs191400232	177705186	A	G
3	rs150203112	177705542	C	T
3	rs9872811	177705580	T	A
3	rs9855297	177705582	A	T
3	rs567538146	177705585	A	T
3	rs7622404	177705679	C	G
3	rs79530881	177705903	T	C
3	rs146975523	177705958	A	G
3	rs7644600	177706016	T	A
3	rs7634437	177706157	C	T
3	rs558278938	177706190	G	A
3	rs138100642	177706245	A	G
3	rs557396489	177706324	T	A
3	rs6776750	177706486	T	C
3	rs567315302	177706554	G	A
3	rs530010976	177706614	A	G
3	rs141129373	177706619	T	C
3	rs9985337	177706646	T	C
3	rs535006794	177706652	C	G
3	rs146403441	177706827	A	G
3	rs6792736	177706945	C	T
3	rs139670712	177707002	C	T
3	rs371506104	177707015	T	C
3	rs6779804	177707049	T	C
3	rs6779830	177707119	T	C
3	rs189073997	177707180	C	T
3	rs6779930	177707225	A	C
3	rs6804344	177707407	T	A
3	rs560811595	177707409	C	T
3	rs145241876	177707476	A	G
3	rs540403972	177707524	T	A
3	rs2111698	177707611	T	A
3	rs2111697	177707651	C	T
3	rs567632254	177707711	A	T
3	rs538948267	177707873	T	A
3	rs148745859	177707981	T	C
3	rs142246971	177707992	C	G
3	rs79497355	177708036	G	A
3	rs542751231	177708413	A	T
3	rs530143780	177708522	T	C
3	rs188995740	177708632	A	G
3	rs192763298	177708642	C	T
3	rs78443532	177709049	C	T
3	rs17594724	177709262	G	A
3	rs9818465	177709375	C	A
3	rs566507108	177709535	A	G
3	rs181465581	177709589	A	G
3	rs186050797	177709749	A	G
3	rs142162061	177709803	A	G
3	rs186565311	177710023	A	G
3	rs2160836	177710225	G	T
3	rs16828871	177710306	C	T
3	rs576590067	177710443	T	C
3	rs1895073	177710460	T	C
3	rs149277211	177710510	T	C
3	rs532934033	177710587	A	G
3	rs79736386	177710619	C	T
3	rs528925662	177710726	C	G
3	rs1895072	177710975	A	C
3	rs575855506	177711099	T	C
3	rs12495203	177711167	A	G
3	rs16828884	177711262	T	A
3	rs370740729	177711876	G	A
3	rs542353053	177711941	G	C
3	rs551570122	177712030	C	A
3	rs570108311	177712121	T	C
3	rs139780362	177712200	A	G
3	rs111787892	177712312	G	T
3	rs182868205	177712448	T	C
3	rs112957405	177712544	T	G
3	rs562746340	177712607	G	A
3	rs9817294	177712676	C	T
3	rs61640172	177713043	C	T
3	rs139743554	177713194	A	T
3	rs572747316	177713393	C	T
3	rs139871297	177713697	C	T
3	rs192663129	177713770	T	C
3	rs13319723	177713782	C	A
3	rs558499085	177713989	C	T
3	rs575257227	177714034	T	C
3	rs79152878	177714154	G	A
3	rs114390780	177714161	T	C
3	rs550657326	177714260	T	C
3	rs112831250	177714280	G	A
3	rs558275700	177714397	A	G
3	rs112326319	177714569	C	T
3	rs181781675	177714873	T	C
3	rs111823449	177715013	A	G
3	rs6764673	177715014	C	A
3	rs145324748	177715352	G	A
3	rs140790138	177715386	A	C
3	rs58989914	177715476	C	G
3	rs6767647	177715567	G	A
3	rs6804858	177715603	C	T
3	rs560566807	177715796	A	G
3	rs112723932	177716026	A	C
3	rs9865088	177716074	T	G
3	rs114589550	177716260	A	T
3	rs182175313	177716312	T	G
3	rs73049498	177716368	C	T
3	rs62283967	177716477	A	C
3	rs184596587	177716522	A	C
3	rs62283968	177716568	A	G
3	rs570551844	177716929	C	T
3	rs3961634	177716948	C	T
3	rs569467233	177716954	C	T
3	rs62283969	177717366	G	T
3	rs9815454	177717454	A	T
3	rs541039661	177717508	G	A
3	rs4533667	177717598	G	C
3	rs12489458	177717716	G	A
3	rs2863063	177717748	A	T
3	rs4579029	177717898	G	T
3	rs148345923	177717985	A	G
3	rs6805270	177718005	C	A
3	rs62283970	177718011	A	T
3	rs570180648	177718277	C	T
3	rs188184664	177718340	T	C
3	rs180935636	177718494	C	G
3	rs7430015	177718612	T	C
3	rs4502028	177718629	G	A
3	rs6784824	177718956	A	G
3	rs539620191	177719006	A	T
3	rs192420563	177719080	G	C
3	rs373795949	177719500	T	C
3	rs1895070	177719529	T	G
3	rs1895071	177719623	T	C
3	rs551690944	177719671	C	G
3	rs560153147	177720054	C	G
3	rs6788525	177720393	T	C
3	rs62283971	177720667	G	A
3	rs62283972	177720834	T	G
3	rs62283973	177720992	C	T
3	rs540473264	177721068	G	C
3	rs193297525	177721213	T	A
3	rs62283974	177721234	A	G
3	rs9816702	177721250	C	G
3	rs62283975	177721296	A	T
3	rs552170901	177721601	C	T
3	rs188487303	177721646	C	A
3	rs113949728	177721716	C	T
3	rs574571244	177721759	T	C
3	rs57660332	177721781	T	G
3	rs13095365	177721907	C	T
3	rs56965193	177721929	T	A
3	rs77489876	177722066	T	C
3	rs73882314	177722192	T	G
3	rs574813109	177722894	A	G
3	rs150271014	177722953	C	T
3	rs113897531	177722996	A	C
3	rs527356090	177723089	C	A
3	rs568941272	177723289	C	G
3	rs577502240	177723453	A	G
3	rs147511672	177723625	C	T
3	rs547041099	177723680	A	G
3	rs76841777	177723707	A	G
3	rs73882315	177723710	G	A
3	rs148711670	177724185	G	C
3	rs62283977	177724502	G	A
3	rs533920690	177724629	A	G
3	rs139203903	177724800	G	T
3	rs111784986	177724857	G	A
3	rs13320843	177724875	T	A
3	rs557287460	177724916	T	C
3	rs145538954	177725277	A	G
3	rs77626526	177725573	G	A
3	rs62283978	177725817	T	A
3	rs115686036	177726157	T	C
3	rs7652527	177726279	A	G
3	rs62283979	177726406	T	C
3	rs76862234	177726677	C	G
3	rs143451263	177726810	T	C
3	rs372062129	177726834	G	A
3	rs6776256	177726952	C	T
3	rs573664806	177727017	T	G
3	rs6763564	177727098	A	C
3	rs368009332	177727155	G	A
3	rs551532969	177727349	G	A
3	rs74322645	177727367	T	C
3	rs117949537	177727390	G	C
3	rs7619070	177727548	G	A
3	rs74668902	177727653	G	A
3	rs544488959	177727747	T	A
3	rs77277210	177728139	T	A
3	rs558832475	177728452	G	A
3	rs370229015	177728695	C	T
3	rs552288627	177729159	A	G
3	rs62283980	177729222	T	G
3	rs7645340	177729343	A	G
3	rs75096964	177729734	A	T
3	rs62283981	177729855	T	C
3	rs538662838	177729894	A	G
3	rs114595317	177730165	A	C
3	rs186350108	177730447	T	C
3	rs78712200	177730476	A	G
3	rs78557636	177730478	A	G
3	rs547155299	177730512	T	G
3	rs112914618	177730631	A	C
3	rs554747057	177730727	T	G
3	rs574850605	177730811	A	G
3	rs11927773	177730813	T	A
3	rs9861535	177731249	A	T
3	rs534240736	177731608	G	A
3	rs9879916	177731801	C	A
3	rs6443525	177731812	T	C
3	rs555295713	177731819	A	G
3	rs529149966	177731903	T	C
3	rs568462507	177731928	T	C
3	rs370180760	177731990	T	G
3	rs539659617	177732097	C	T
3	rs570256844	177732181	T	C
3	rs571689702	177732242	A	T
3	rs540754222	177732279	C	G
3	rs557451223	177732389	T	C
3	rs62283982	177732787	A	G
3	rs7429132	177732916	G	T
3	rs9757287	177732960	C	G
3	rs9757291	177733180	A	C
3	rs142527225	177733354	C	A
3	rs9852369	177733392	T	C
3	rs148312708	177733559	G	T
3	rs9857636	177734195	A	G
3	rs79075399	177734296	C	G
3	rs563818845	177734940	G	A
3	rs2160835	177735032	A	G
3	rs6773131	177735410	T	C
3	rs181798988	177735483	G	T
3	rs542706761	177735689	A	T
3	rs545169131	177735799	C	G
3	rs189889413	177735806	A	G
3	rs141699262	177735993	T	C
3	rs148420381	177736106	T	C
3	rs181774063	177736191	T	C
3	rs186508265	177736319	A	G
3	rs76524126	177736376	C	T
3	rs545595438	177736442	G	A
3	rs190499549	177736465	C	T
3	rs373617946	177736551	T	C
3	rs6443526	177736572	A	T
3	rs371146160	177736598	T	C
3	rs6443527	177736615	A	T
3	rs183576409	177736637	C	T
3	rs568950544	177736663	C	T
3	rs6779337	177736687	T	C
3	rs6779408	177736742	T	C
3	rs182787514	177736894	G	A
3	rs78946536	177736972	A	C
3	rs562734930	177736985	G	A
3	rs6792661	177736989	G	T
3	rs74668486	177737511	T	C
3	rs148989267	177737701	A	G
3	rs6765052	177737974	A	G
3	rs112818586	177738119	A	G
3	rs6443528	177738124	G	T
3	rs539306364	177738198	C	A
3	rs561574489	177738446	T	C
3	rs568541903	177738931	T	C
3	rs180930915	177739099	T	G
3	rs9817961	177739172	T	A
3	rs2147	177739219	A	G
3	rs186388699	177739364	T	C
3	rs543685413	177739748	C	A
3	rs569978483	177740085	C	T
3	rs191903902	177740176	T	G
3	rs2080668	177740256	G	T
3	rs62283984	177740326	G	A
3	rs115879018	177740335	A	T
3	rs4421790	177740392	A	G
3	rs113537061	177740626	C	T
3	rs9290631	177740663	C	G
3	rs9290632	177740841	T	A
3	rs533220753	177741041	C	G
3	rs544041539	177741088	C	T
3	rs563529908	177741099	A	G
3	rs9290633	177741176	A	C
3	rs528104823	177741227	C	T
3	rs193143602	177741516	T	C
3	rs147164235	177741564	A	C
3	rs193176584	177741609	C	T
3	rs184035142	177741710	C	A
3	rs1421168	177742058	C	T
3	rs187389742	177742213	T	C
3	rs373738793	177742214	A	G
3	rs6779177	177742515	G	C
3	rs573842898	177742698	A	T
3	rs558993779	177742851	T	C
3	rs9876756	177743001	A	C
3	rs73882317	177743105	G	A
3	rs115864520	177743161	A	G
3	rs140548521	177743366	C	A
3	rs116534393	177743469	T	C
3	rs4611248	177743488	A	G
3	rs2052369	177743638	A	G
3	rs2052368	177743679	G	A
3	rs73051213	177743710	A	T
3	rs559998946	177743819	A	G
3	rs2052367	177743823	G	A
3	rs185389951	177743930	A	G
3	rs144954190	177744057	C	T
3	rs116995844	177744080	A	T
3	rs4420316	177744154	G	A
3	rs575143956	177744353	C	A
3	rs2216393	177744381	C	T
3	rs6786229	177744450	A	G
3	rs1362830	177744507	C	T
3	rs568611096	177744858	A	G
3	rs534514734	177744902	A	G
3	rs564195797	177745210	C	T
3	rs28702440	177745511	T	C
3	rs192873668	177745693	A	G
3	rs7614750	177745707	T	A
3	rs78438734	177745753	C	T
3	rs138706732	177745786	A	G
3	rs142760039	177745973	C	T
3	rs577813311	177745983	G	A
3	rs147386814	177746044	A	G
3	rs139009683	177746131	G	A
3	rs372114895	177746163	A	G
3	rs76872525	177746307	C	T
3	rs144833516	177746414	G	C
3	rs184206747	177746527	T	C
3	rs188977292	177746677	T	C
3	rs543726217	177746680	C	G
3	rs556624187	177746695	A	G
3	rs527740414	177746862	C	A
3	rs78463405	177747060	T	C
3	rs534410151	177747155	C	T
3	rs577830082	177747907	A	G
3	rs73882320	177748116	C	T
3	rs547742379	177748238	A	G
3	rs115849143	177748572	A	C
3	rs572368353	177748648	T	G
3	rs564977982	177749143	A	G
3	rs181031133	177749213	A	G
3	rs550837635	177749306	G	A
3	rs369435813	177749707	C	T
3	rs183002781	177749974	G	T
3	rs571286054	177750550	C	T
3	rs73882321	177750868	A	G
3	rs138812654	177750970	A	G
3	rs78450091	177751016	C	T
3	rs567703427	177751096	A	C
3	rs116714979	177751194	C	T
3	rs6770118	177751743	T	A
3	rs184690805	177752146	A	G
3	rs552799199	177752296	G	A
3	rs180841566	177752305	A	T
3	rs148018065	177752369	C	T
3	rs561809588	177752633	A	G
3	rs77468665	177752763	G	A
3	rs143046971	177753009	G	A
3	rs555970929	177753154	G	C
3	rs540660568	177753236	C	T
3	rs115452163	177753655	T	G
3	rs145740521	177754004	C	G
3	rs191378610	177754050	A	G
3	rs187898720	177754558	G	C
3	rs534783028	177754657	A	G
3	rs116830151	177754897	T	G
3	rs181120735	177754905	A	C
3	rs79481599	177755071	A	C
3	rs563123164	177755080	C	T
3	rs146105549	177755094	C	T
3	rs112079272	177755229	A	G
3	rs563981486	177755619	G	A
3	rs528191139	177755679	G	T
3	rs149488553	177755910	A	G
3	rs143099092	177755929	A	G
3	rs6772752	177755951	C	T
3	rs9814489	177756056	T	C
3	rs180920990	177756251	A	G
3	rs189568194	177756940	T	C
3	rs571368020	177757153	T	A
3	rs116315959	177757191	A	C
3	rs189655614	177757537	A	G
3	rs142097338	177757774	T	A
3	rs193292513	177757941	G	A
3	rs139288281	177758019	G	C
3	rs536416133	177758042	T	A
3	rs549630743	177758165	T	C
3	rs575280405	177758166	A	G
3	rs569637655	177758346	T	G
3	rs551389596	177758424	C	T
3	rs150005354	177758497	G	A
3	rs10936961	177758757	C	T
3	rs9867778	177758978	G	A
3	rs544237782	177759168	A	C
3	rs144656602	177759239	T	A
3	rs183956947	177759413	A	T
3	rs16828962	177759717	C	T
3	rs150980311	177759812	C	T
3	rs532764971	177759862	T	C
3	rs190115364	177759876	A	G
3	rs140846584	177760447	G	C
3	rs79227831	177760518	C	A
3	rs181861103	177760578	G	A
3	rs559736991	177760685	C	T
3	rs1387578	177760689	C	T
3	rs561996274	177760690	T	G
3	rs549979782	177760937	T	A
3	rs569775255	177760995	T	C
3	rs11720171	177761025	T	A
3	rs577450303	177761152	G	C
3	rs113405624	177761239	G	A
3	rs75766258	177761244	C	T
3	rs9878961	177761313	T	A
3	rs139000296	177761601	A	G
3	rs144858006	177761666	T	G
3	rs534899862	177761726	G	T
3	rs1982822	177761920	G	A
3	rs542104165	177761930	C	T
3	rs148134416	177762373	T	C
3	rs552452041	177762374	A	G
3	rs9784325	177762437	C	G
3	rs9290634	177762945	C	T
3	rs9851864	177763155	A	C
3	rs7613269	177763180	T	C
3	rs73882323	177763202	T	A
3	rs535535338	177763220	G	A
3	rs147461926	177763537	G	A
3	rs73179144	177763656	G	A
3	rs79344940	177763862	T	A
3	rs191649230	177764271	T	C
3	rs6443530	177764782	G	A
3	rs185628314	177764851	T	C
3	rs565982497	177765176	A	G
3	rs16828974	177765207	C	T
3	rs6785922	177765253	C	T
3	rs142171580	177765266	C	T
3	rs566494421	177765504	G	A
3	rs184481121	177765508	T	G
3	rs567178657	177765530	T	G
3	rs575246336	177765677	T	G
3	rs559969867	177765813	C	A
3	rs16828984	177765955	A	G
3	rs140301630	177766054	A	C
3	rs2130295	177766107	C	A
3	rs181035375	177766257	T	A
3	rs574295664	177766299	G	A
3	rs9877377	177766311	G	A
3	rs577058103	177766322	A	G
3	rs9839781	177766341	T	C
3	rs7634528	177766464	G	T
3	rs6803328	177766551	G	A
3	rs149603423	177766641	G	A
3	rs6779260	177766729	T	C
3	rs6792348	177766737	C	T
3	rs74803035	177766906	C	G
3	rs139110341	177766908	C	T
3	rs75581954	177767142	T	C
3	rs2902414	177767236	C	A
3	rs7626096	177767464	A	G
3	rs6443531	177767569	T	C
3	rs550436820	177767856	T	C
3	rs561994420	177768845	T	C
3	rs575470297	177769401	T	A
3	rs554739227	177769568	C	T
3	rs146730010	177769725	A	G
3	rs73882324	177769755	T	G
3	rs551351354	177769881	G	A
3	rs149029888	177770027	A	G
3	rs564990479	177770425	A	G
3	rs181590466	177770667	C	G
3	rs62284011	177770817	C	T
3	rs75346135	177770865	G	C
3	rs151103315	177771212	T	C
3	rs116890561	177771490	T	C
3	rs73179145	177771631	T	C
3	rs139222332	177771722	A	T
3	rs557661058	177771801	G	T
3	rs4857755	177771804	G	T
3	rs55924418	177771805	G	T
3	rs373687791	177771806	G	T
3	rs180873272	177771919	A	G
3	rs186108936	177771981	T	C
3	rs114811701	177772060	G	T
3	rs76377597	177772273	T	C
3	rs144246153	177772492	C	G
3	rs554490539	177772545	G	A
3	rs543044885	177772677	T	C
3	rs1844397	177772966	C	T
3	rs188254029	177773000	C	G
3	rs9877019	177773056	A	G
3	rs146281041	177773243	T	C
3	rs6795365	177773322	G	T
3	rs545374854	177773404	G	A
3	rs144118543	177773476	G	C
3	rs113743451	177773481	G	T
3	rs146440878	177773574	C	A
3	rs115694510	177773728	T	C
3	rs187890870	177773876	A	G
3	rs185344477	177774043	A	G
3	rs146904179	177774052	A	G
3	rs147968519	177774335	G	A
3	rs141712103	177774385	C	T
3	rs184978184	177774487	G	T
3	rs116506317	177774569	A	G
3	rs114061047	177774739	G	T
3	rs371233050	177774798	G	A
3	rs35548282	177774846	A	G
3	rs16829015	177774965	G	T
3	rs7634175	177775049	A	G
3	rs7634004	177775073	T	C
3	rs150227815	177775118	G	A
3	rs545382214	177775182	A	C
3	rs138698012	177775215	T	C
3	rs1489630	177775345	C	T
3	rs181001902	177775573	T	G
3	rs541123291	177775890	A	G
3	rs7614864	177775900	G	A
3	rs533202439	177775914	A	G
3	rs112147664	177776014	C	A
3	rs186377923	177776044	T	C
3	rs142511700	177776128	C	T
3	rs191889384	177776374	G	A
3	rs529053875	177776428	C	T
3	rs146005698	177776473	C	T
3	rs186618716	177776508	C	T
3	rs13314080	177776576	C	T
3	rs142103914	177776691	T	C
3	rs556575616	177776770	A	C
3	rs573924030	177777060	C	T
3	rs145037975	177777164	A	T
3	rs549288345	177777309	T	C
3	rs184082245	177777315	T	C
3	rs145520171	177777441	A	C
3	rs532642412	180220737	T	C
3	rs76820102	180220837	T	C
3	rs139718823	180220898	G	A
3	rs568059302	180221045	C	T
3	rs149344072	180221046	A	G
3	rs79955195	180221054	A	G
3	rs555949539	180221446	A	C
3	rs116332020	180221556	G	A
3	rs115470101	180221703	A	T
3	rs139730113	180221819	A	G
3	rs147602384	180221884	G	T
3	rs6765091	180222231	G	A
3	rs555408356	180222236	T	G
3	rs117339052	180222337	C	T
3	rs114129568	180222465	G	A
3	rs151168849	180222537	T	C
3	rs561765711	180222580	C	G
3	rs145225784	180222891	T	C
3	rs564466819	180223305	A	G
3	rs112569532	180223350	T	C
3	rs75737681	180223585	C	T
3	rs77550373	180224159	T	G
3	rs79204094	180224206	C	T
3	rs115644412	180224278	C	T
3	rs73045770	180224365	A	G
3	rs190047195	180224468	T	G
3	rs555688260	180224557	C	T
3	rs139502405	180224586	A	C
3	rs149613223	180224635	T	C
3	rs12636743	180224691	A	C
3	rs559305027	180224725	C	T
3	rs28495789	180225133	A	G
3	rs373758847	180225141	C	A
3	rs76563181	180225202	T	G
3	rs73045774	180225215	T	C
3	rs78167278	180225231	G	A
3	rs116749752	180225270	A	G
3	rs114591709	180225312	C	T
3	rs11924813	180225335	G	T
3	rs530524447	180225411	G	A
3	rs544035661	180225962	G	A
3	rs139769837	180226150	G	C
3	rs376611428	180226457	C	A
3	rs9865427	180226465	C	T
3	rs73045779	180226601	T	C
3	rs62291010	180226638	C	T
3	rs147216813	180226791	G	A
3	rs191685676	180227097	T	C
3	rs574487405	180227184	C	T
3	rs76021643	180227222	C	T
3	rs187207557	180227385	C	T
3	rs565603634	180227436	C	A
3	rs551236511	180227493	C	T
3	rs190211282	180227495	C	T
3	rs144002127	180227690	A	C
3	rs532428908	180227718	T	C
3	rs553616975	180228272	C	T
3	rs184294369	180228727	G	A
3	rs533772713	180228767	A	G
3	rs115532365	180228843	T	A
3	rs576078698	180228873	A	C
3	rs188720604	180229244	C	A
3	rs531627609	180229395	G	A
3	rs11720852	180229598	C	T
3	rs181101980	180229772	T	C
3	rs555334152	180229853	A	T
3	rs576992297	180230046	C	G
3	rs114187613	180230152	C	T
3	rs180778647	180230217	C	T
3	rs547640296	180230292	A	C
3	rs147038349	180230422	G	T
3	rs2133007	180230522	G	T
3	rs181730233	180230535	T	C
3	rs79779870	180230791	C	T
3	rs143830481	180230903	A	G
3	rs7613520	180230992	C	T
3	rs190788655	180231029	A	G
3	rs529003249	180231179	T	C
3	rs144175084	180231279	C	T
3	rs192470939	180231438	C	A
3	rs184422502	180231459	C	T
3	rs570203380	180231466	A	C
3	rs114647225	180231663	C	T
3	rs139096306	180231831	C	G
3	rs191953861	180231907	G	C
3	rs557095223	180232073	T	G
3	rs143145827	180232211	C	T
3	rs56406114	180232357	T	C
3	rs142405633	180232558	T	C
3	rs192366047	180232977	A	G
3	rs115295905	180233107	C	T
3	rs4490359	180233208	G	A
3	rs115826748	180233495	G	A
3	rs181608163	180233796	A	G
3	rs77022980	180233837	T	G
3	rs536563031	180233929	T	G
3	rs7633440	180234393	C	A
3	rs7611683	180234399	C	G
3	rs78276109	180234554	G	A
3	rs187645246	180234634	T	C
3	rs6443698	180235252	C	T
3	rs139845915	180235370	G	A
3	rs568792339	180235424	G	A
3	rs192907039	180236018	T	C
3	rs12107911	180236075	A	G
3	rs184466563	180236117	G	A
3	rs73049978	180236579	A	T
3	rs77219721	180236725	G	C
3	rs61289073	180236730	C	T
3	rs74531641	180236998	C	A
3	rs188345500	180237139	T	C
3	rs151238240	180237260	A	G
3	rs191316790	180237274	T	C
3	rs9837678	180237325	C	A
3	rs545861141	180237446	T	C
3	rs541834281	180237501	C	T
3	rs138113041	180237671	T	C
3	rs536360961	180237841	A	C
3	rs55688049	180238212	A	T
3	rs7629229	180238214	T	A
3	rs138592682	180238468	G	A
3	rs533192068	180238499	T	G
3	rs576911509	180238538	A	G
3	rs528943739	180238688	T	C
3	rs540070277	180238926	G	A
3	rs141617916	180238952	C	A
3	rs111836222	180239037	A	G
3	rs186947611	180239135	A	G
3	rs536031720	180239816	G	A
3	rs147707942	180239849	G	A
3	rs558145663	180239855	A	G
3	rs7624885	180239861	C	T
3	rs7635719	180240358	G	A
3	rs182059066	180240626	A	C
3	rs77992152	180240876	G	A
3	rs74657300	180241503	T	C
3	rs545583424	180241955	T	G
3	rs182751397	180242058	T	C
3	rs7631489	180242295	C	T
3	rs7619875	180242358	T	C
3	rs183745855	180242408	C	A
3	rs73049991	180242628	G	A
3	rs71312120	180242703	A	G
3	rs532388095	180242797	T	C
3	rs573583183	180243137	T	A
3	rs539293794	180243179	T	C
3	rs13085166	180243180	A	G
3	rs116066991	180243634	T	C
3	rs190291016	180244072	C	T
3	rs7647982	180244208	T	A
3	rs545871995	180244257	G	A
3	rs549471380	180244847	C	T
3	rs7628867	180244951	G	C
3	rs181004318	180245020	A	G
3	rs568703230	180245033	C	T
3	rs533768820	180245207	C	T
3	rs7640910	180245415	C	T
3	rs185071621	180245420	G	T
3	rs62291013	180245485	C	T
3	rs77466428	180245733	C	A
3	rs139290391	180245871	A	G
3	rs577682313	180245959	T	C
3	rs543186359	180245967	T	C
3	rs527934592	180246223	G	A
3	rs116627248	180246325	T	C
3	rs191884856	180246372	A	G
3	rs146534835	180246670	T	C
3	rs77928650	180246739	T	C
3	rs187316998	180246758	G	A
3	rs552711418	180246806	A	G
3	rs79321534	180246821	C	T
3	rs148886082	180247175	A	G
3	rs74615525	180247377	T	C
3	rs75684627	180247468	A	C
3	rs76403715	180247618	T	C
3	rs76696026	180247882	T	C
3	rs143533291	180247899	T	C
3	rs188601838	180247918	A	C
3	rs114130892	180248276	G	A
3	rs538700223	180248319	T	A
3	rs575222401	180248427	G	T
3	rs138691419	180248665	T	C
3	rs1603658	180248725	C	T
3	rs7647003	180249043	G	A
3	rs188734876	180249239	T	G
3	rs116792423	180249471	C	G
3	rs189521875	180249522	A	G
3	rs7637098	180249531	C	T
3	rs147334130	180249550	A	G
3	rs138924785	180249557	A	C
3	rs11711462	180249628	A	G
3	rs552044683	180249669	A	G
3	rs531404494	180249790	C	T
3	rs9840876	180249861	A	G
3	rs114393628	180250119	A	G
3	rs140038309	180250419	A	C
3	rs116061447	180250471	A	G
3	rs547039484	180250502	C	G
3	rs11925131	180250511	A	T
3	rs11921069	180250512	T	C
3	rs534857322	180250530	G	A
3	rs10804884	180250572	T	A
3	rs10937041	180250646	A	G
3	rs77799366	180250669	A	G
3	rs553849078	180250693	G	A
3	rs9866405	180251239	G	T
3	rs74760035	180251330	G	T
3	rs142162019	180251533	C	G
3	rs116322599	180251848	C	T
3	rs556553041	180252329	T	C
3	rs569990798	180252330	A	G
3	rs141553098	180252407	T	C
3	rs74524935	180252482	A	C
3	rs9877903	180253736	G	T
3	rs62291015	180253948	G	A
3	rs550326225	180253974	G	A
3	rs184893774	180253995	G	A
3	rs549311149	180254024	G	A
3	rs116791037	180254183	A	G
3	rs556676416	180254268	C	G
3	rs9862971	180254527	T	C
3	rs140058962	180254531	G	T
3	rs563774319	180254748	C	T
3	rs551700533	180254940	T	C
3	rs116645013	180255000	A	T
3	rs118075655	180255350	A	G
3	rs9839816	180255416	T	C
3	rs186314393	180255450	G	A
3	rs181454308	180255550	T	G
3	rs115057072	180255644	T	C
3	rs564839626	180255675	G	C
3	rs577868953	180255688	G	A
3	rs111309237	180255790	G	T
3	rs140538139	180255850	T	C
3	rs7624754	180256225	G	A
3	rs114761067	180256421	C	T
3	rs9865590	180256646	C	T
3	rs568897614	180256951	T	C
3	rs187639877	180257023	A	C
3	rs536855591	180257121	A	C
3	rs142972393	180257405	G	T
3	rs142000329	180257644	C	A
3	rs531341352	180257659	T	A
3	rs188451671	180257839	A	C
3	rs28722789	180257910	C	T
3	rs28371986	180257966	T	C
3	rs563615609	180258010	A	T
3	rs28409674	180258190	T	C
3	rs545980759	180258291	T	G
3	rs140578091	180258326	A	G
3	rs147812666	180258377	T	A
3	rs139653208	180258410	A	G
3	rs373825562	180258547	G	T
3	rs568406682	180258698	C	T
3	rs4624559	180258789	C	G
3	rs553791464	180258807	C	T
3	rs577161805	180258864	G	C
3	rs540984209	180259230	A	G
3	rs74856509	180259297	C	G
3	rs9823270	180259301	T	A
3	rs192636709	180259316	T	C
3	rs533943354	180259341	G	A
3	rs146642304	180259481	A	G
3	rs368666668	180259694	T	C
3	rs184607286	180259710	A	G
3	rs9823932	180259727	T	A
3	rs373700701	180259749	A	T
3	rs145114814	180259804	T	C
3	rs112304180	180259899	A	G
3	rs555513522	180259902	C	G
3	rs138984873	180259952	T	C
3	rs191308303	180259953	A	G
3	rs4519701	180260179	G	A
3	rs149403601	180260412	A	C
3	rs11926211	180260455	A	G
3	rs545051880	180260483	C	G
3	rs565911877	180260632	A	G
3	rs75660550	180261034	C	T
3	rs7646080	180261120	A	G
3	rs73185978	180261222	A	T
3	rs535862309	180261579	C	T
3	rs529906718	180261631	T	C
3	rs186422165	180261979	C	G
3	rs11928223	180262041	A	G
3	rs74688813	180262261	C	T
3	rs139693500	180262345	G	A
3	rs62291039	180262535	A	G
3	rs149926606	180262537	A	G
3	rs148630518	180263129	C	G
3	rs142063232	180263143	C	T
3	rs191681483	180263245	T	G
3	rs544411893	180263262	G	T
3	rs546768190	180263302	G	A
3	rs183085762	180263309	C	T
3	rs13327745	180263709	C	G
3	rs191473425	180263855	C	T
3	rs545897107	180263979	C	T
3	rs2338543	180264120	C	T
3	rs188089078	180264499	G	A
3	rs904241	180264743	C	A
3	rs564948800	180264814	T	C
3	rs74612031	180264987	C	G
3	rs560406477	180265309	G	C
3	rs79796882	180265483	C	T
3	rs182173588	180265975	A	T
3	rs77900188	180266055	G	A
3	rs146212655	180266101	G	A
3	rs562122142	180266419	G	T
3	rs143981767	180266524	C	T
3	rs187254011	180266646	G	A
3	rs540387422	180266754	A	G
3	rs191584328	180266763	C	T
3	rs13070539	180266919	C	T
3	rs576587286	180267099	T	C
3	rs149000607	180267193	C	T
3	rs28570450	180267435	A	G
3	rs9876153	180267593	A	G
3	rs534436994	180267685	A	G
3	rs183489202	180267698	T	C
3	rs374239650	180267769	G	A
3	rs79986313	180267910	T	C
3	rs13097806	180268361	T	C
3	rs114422797	180268407	G	T
3	rs141041213	180268456	C	T
3	rs558239364	180268490	A	G
3	rs186742494	180268653	C	G
3	rs139123940	180268866	G	T
3	rs550635524	180269068	A	C
3	rs535244958	180269152	A	G
3	rs115754811	180269197	T	G
3	rs80205600	180269537	A	G
3	rs115127536	180269807	C	T
3	rs73185980	180269822	A	G
3	rs557186212	180270051	T	G
3	rs138089557	180270107	G	A
3	rs149525890	180270178	A	G
3	rs113998142	180270185	G	A
3	rs74859800	180270260	A	G
3	rs115875461	180270550	T	A
3	rs74374333	180270656	T	C
3	rs183847905	180270813	T	C
3	rs9840699	180270923	C	T
3	rs146224571	180270952	G	A
3	rs111962506	180271043	A	C
3	rs569520491	180271247	C	T
3	rs560246107	180271303	C	A
3	rs77983968	180271621	A	G
3	rs148779202	180271699	T	C
3	rs76221585	180272237	C	T
3	rs575939760	180272476	C	T
3	rs956360	180272499	T	C
3	rs186019223	180272524	T	C
3	rs568330838	180272851	G	A
3	rs118124400	180272879	T	C
3	rs554040235	180272920	A	C
3	rs151047510	180272958	C	T
3	rs36068303	180273079	A	G
3	rs574762726	180273150	T	C
3	rs540501461	180273175	A	T
3	rs560771124	180273230	T	C
3	rs548576764	180273421	A	C
3	rs137939550	180274270	T	C
3	rs115275191	180274393	T	G
3	rs576700982	180274526	A	C
3	rs542391026	180274591	A	T
3	rs572483735	180274637	A	G
3	rs9857971	180274656	C	T
3	rs563182518	180274724	A	C
3	rs183003879	180274772	C	G
3	rs374856143	180274870	A	G
3	rs571209313	180274874	T	C
3	rs111859862	180275104	A	C
3	rs9852338	180275442	G	A
3	rs6799472	180275791	C	T
3	rs112687622	180275808	G	A
3	rs145236530	180276220	G	A
3	rs11715723	180276265	G	A
3	rs192474634	180276324	T	C
3	rs11712120	180276396	A	T
3	rs542563252	180276418	A	G
3	rs6787348	180276466	A	G
3	rs184473537	180276498	A	G
3	rs544307035	180276513	A	C
3	rs529709384	180276568	T	A
3	rs79135719	180276572	A	T
3	rs562214165	180276760	G	A
3	rs369397766	180276816	A	G
3	rs9820582	180276817	A	C
3	rs9820840	180276822	A	G
3	rs569769134	180276858	T	C
3	rs558749489	180276961	T	C
3	rs6787912	180277675	C	T
3	rs34454235	180277770	T	G
3	rs144417080	180277831	T	C
3	rs34127127	180277923	T	C
3	rs143358000	180277952	T	C
3	rs140114311	180278176	A	C
3	rs28766343	180278177	A	G
3	rs142915784	180278189	A	G
3	rs150645546	180278207	C	T
3	rs149773430	180278236	G	T
3	rs576499480	180278370	A	C
3	rs191404952	180278409	T	A
3	rs530227801	180278423	C	T
3	rs113878616	180278858	T	G
3	rs114191321	180278947	T	C
3	rs540435087	180278972	T	C
3	rs541317234	180279169	G	T
3	rs561803452	180279177	G	A
3	rs527503244	180279249	C	T
3	rs115164126	180279393	C	T
3	rs116686310	180279394	A	G
3	rs6443699	180279407	C	T
3	rs141023596	180279496	A	G
3	rs182847153	180279799	C	A
3	rs188170851	180279854	C	T
3	rs141535252	180279893	A	G
3	rs564173806	180279904	T	C
3	rs549473328	180279934	G	T
3	rs184499878	180280256	C	T
3	rs150321102	180280269	A	G
3	rs137956613	180280309	T	C
3	rs143396656	180280315	G	A
3	rs555786082	180280802	A	G
3	rs557651402	180280893	C	G
3	rs577544342	180280904	G	C
3	rs116470458	180280998	C	T
3	rs9866700	180281446	C	T
3	rs573770803	180281466	T	C
3	rs186239222	180281644	T	C
3	rs566123114	180281935	T	A
3	rs116028701	180281968	A	C
3	rs9851773	180282289	T	C
3	rs114830698	180282502	G	T
3	rs115388973	180282599	C	T
3	rs4854980	180282620	G	A
3	rs183560225	180282638	C	G
3	rs146523279	180282651	A	G
3	rs551467653	180282659	C	A
3	rs571380342	180282712	A	T
3	rs145586422	180283283	A	C
3	rs574348426	180283407	T	G
3	rs57668336	180283444	T	G
3	rs557950331	180283510	A	T
3	rs79692654	180283568	C	T
3	rs183369766	180283602	T	G
3	rs143522322	180283825	A	G
3	rs537986380	180283832	C	T
3	rs76756791	180283869	T	C
3	rs183751265	180284326	T	C
3	rs1353679	180284461	A	C
3	rs79882989	180284626	G	A
3	rs12497999	180284747	C	T
3	rs552508627	180285169	T	C
3	rs185419702	180285175	T	C
3	rs547044164	180285221	A	G
3	rs376729544	180285435	G	A
3	rs149402053	180285624	C	T
3	rs79339074	180285741	C	G
3	rs181011872	180285989	A	G
3	rs76876212	180286015	C	T
3	rs142787884	180286072	A	T
3	rs146050184	180286114	G	A
3	rs76932985	180286225	T	C
3	rs527518635	180286233	C	A
3	rs116166604	180286451	C	T
3	rs77513189	180286516	A	G
3	rs571055202	180286611	C	T
3	rs75134660	180286801	T	C
3	rs11713314	180286830	T	C
3	rs563361529	180287182	G	A
3	rs142032179	180287458	C	T
3	rs540005693	180287725	A	G
3	rs145477214	180287967	C	T
3	rs6774942	180288329	A	G
3	rs114691214	180288402	A	T
3	rs528051021	180288436	G	C
3	rs192210366	180288447	A	G
3	rs534662950	180288869	A	G
3	rs193192411	180288891	T	G
3	rs577542511	180288899	T	C
3	rs148366915	180289038	T	C
3	rs116069241	180289139	T	A
3	rs543759451	180289214	C	G
3	rs565805393	180289531	C	T
3	rs7627008	180289788	T	C
3	rs537398086	180289827	C	A
3	rs556935513	180289905	C	A
3	rs74784634	180289906	C	A
3	rs545118416	180290055	C	T
3	rs191624125	180290188	T	C
3	rs73185984	180290553	T	C
3	rs74347908	180290576	T	C
3	rs536534425	180290637	A	G
3	rs80091158	180290971	A	T
3	rs183863297	180291003	T	C
3	rs11718627	180291037	A	G
3	rs144618645	180291077	T	C
3	rs573054117	180291080	G	A
3	rs188249898	180291128	A	C
3	rs145255973	180291292	A	G
3	rs7633153	180291634	T	G
3	rs182185536	180291782	T	C
3	rs115041636	180291915	C	T
3	rs115964709	180292005	C	T
3	rs7633630	180292055	T	G
3	rs73883886	180292097	G	A
3	rs79114717	180292178	C	T
3	rs546929800	180292275	C	T
3	rs140487380	180292378	C	T
3	rs114957678	180292474	A	G
3	rs182751559	180292524	A	G
3	rs144332206	180292581	T	C
3	rs555010745	180292612	A	G
3	rs9877497	180292736	T	C
3	rs11708495	180292831	G	T
3	rs191053518	180292925	A	G
3	rs140104979	180292969	T	C
3	rs62291042	180293019	A	G
3	rs182527587	180293167	T	A
3	rs7636793	180293187	T	C
3	rs538403067	180293354	G	A
3	rs145885411	180293505	T	C
3	rs76535519	180293766	A	G
3	rs191983436	180293819	C	T
3	rs6770664	180293942	T	A
3	rs62291043	180293970	T	A
3	rs534289902	180294059	A	G
3	rs371655052	180294243	C	A
3	rs141348468	180295160	A	G
3	rs535372694	180295175	G	A
3	rs145077152	180295219	G	A
3	rs7610567	180295227	C	T
3	rs185884656	180295450	T	C
3	rs527973516	180295532	T	C
3	rs555323452	180295845	C	T
3	rs187556489	180296098	A	G
3	rs143765207	180296113	C	T
3	rs528038575	180296125	C	T
3	rs541696972	180296154	A	C
3	rs533328579	180296162	T	C
3	rs147212537	180296240	G	A
3	rs13085325	180296459	T	A
3	rs557096953	180296486	G	T
3	rs533703720	180296624	G	A
3	rs543686248	180296675	T	C
3	rs77150577	180296866	C	T
3	rs144370102	180297087	G	A
3	rs144498732	180297098	A	G
3	rs191238187	180297128	C	A
3	rs76941164	180297243	A	G
3	rs370663361	180297336	A	G
3	rs115040212	180297578	C	T
3	rs116747463	180297673	A	G
3	rs80042172	180297944	C	T
3	rs544538429	180298245	A	G
3	rs6791597	180298478	A	G
3	rs146633205	180298537	C	A
3	rs150232865	180298829	T	A
3	rs190802123	180299085	C	T
3	rs138320170	180299344	C	T
3	rs73883891	180299351	T	A
3	rs143827408	180299598	G	C
3	rs188322438	180299617	A	G
3	rs191715933	180299847	C	G
3	rs183005104	180299885	A	G
3	rs188090760	180299927	T	C
3	rs531192447	180300051	C	A
3	rs188002559	180300182	T	G
3	rs6443700	180300803	G	T
3	rs56301740	180300815	T	C
3	rs143122548	180301311	T	C
3	rs546500346	180301315	A	G
3	rs532029569	180301392	C	T
3	rs184813781	180301396	C	G
3	rs527788549	180301431	C	T
3	rs539476675	180301560	C	A
3	rs181024996	180301766	C	T
3	rs185004034	180302204	T	C
3	rs142345437	180302341	T	C
3	rs146320455	180302479	C	A
3	rs537140736	180302747	C	T
3	rs549819248	180303045	T	C
3	rs183611216	180303379	T	C
3	rs17765815	180303403	A	T
3	rs573756907	180303430	T	C
3	rs528379180	180303648	A	G
3	rs75071640	180303819	C	T
3	rs552696526	180304014	A	G
3	rs12496529	180304277	C	A
3	rs146525652	180305106	C	T
3	rs56318131	180305816	C	A
3	rs544536501	180305872	T	C
3	rs368976734	180305953	A	G
3	rs79182052	180305988	T	C
3	rs114266652	180306137	G	A
3	rs569822498	180306395	A	T
3	rs547174513	180306432	G	A
3	rs370313739	180306456	T	G
3	rs538275032	180306679	A	G
3	rs192984147	180306692	G	A
3	rs367905959	180306711	T	C
3	rs185284391	180306740	C	G
3	rs541465931	180306977	G	A
3	rs141622741	180307098	G	A
3	rs150040642	180307833	A	G
3	rs190612381	180307978	T	C
3	rs115776246	180308143	T	C
3	rs144770563	180308192	T	C
3	rs538164997	180308234	T	C
3	rs540708174	180308246	T	C
3	rs7650672	180308259	T	C
3	rs543498278	180308336	A	G
3	rs549636471	180308459	T	C
3	rs147901255	180308492	A	G
3	rs534666171	180308507	T	C
3	rs557797931	180308523	C	T
3	rs189887324	180308609	T	C
3	rs182808686	180308688	C	G
3	rs62291045	180308924	G	A
3	rs116652829	180309012	G	T
3	rs13082604	180309688	C	T
3	rs7612275	180309753	G	C
3	rs537142696	180309900	C	T
3	rs191979263	180309931	C	T
3	rs570067122	180309935	T	C
3	rs535793969	180309964	A	T
3	rs184018245	180310011	A	T
3	rs541265324	180310171	A	G
3	rs557926273	180310198	C	T
3	rs543469095	180310243	T	C
3	rs149464129	180310412	T	A
3	rs571422253	180310417	A	G
3	rs192502342	180310531	A	G
3	rs184374879	180310547	A	T
3	rs113856559	180310582	T	C
3	rs147325315	180310697	C	T
3	rs530753020	180310919	C	T
3	rs150852201	180310960	G	A
3	rs191410808	180311060	C	T
3	rs12493606	180311261	T	A
3	rs140344469	180311513	T	C
3	rs559737523	180311521	A	G
3	rs535565457	180311631	T	A
3	rs116076586	180311672	G	A
3	rs554764894	180312105	G	A
3	rs574518572	180312118	T	C
3	rs540401404	180312152	T	G
3	rs550960938	180312383	C	T
3	rs574661761	180313148	T	C
3	rs144767879	180313572	T	C
3	rs111931049	180313846	A	C
3	rs76386720	180313934	A	G
3	rs116646980	180314022	A	G
3	rs576076310	180314056	T	C
3	rs76505808	180314195	T	C
3	rs575038902	180314234	C	T
3	rs7647210	180314279	T	A
3	rs181756047	180314321	A	G
3	rs547263705	180314439	C	T
3	rs9832393	180314912	C	T
3	rs531722052	180314943	T	G
3	rs534643985	180315138	C	A
3	rs143100788	180315581	A	G
3	rs564096671	180315620	C	T
3	rs11710897	180315773	C	T
3	rs565826273	180315891	A	C
3	rs187429507	180316008	T	A
3	rs114984939	180316128	A	G
3	rs146923802	180316142	G	A
3	rs78349256	180316679	G	A
3	rs187825043	180317357	T	C
3	rs62291047	180317395	A	G
3	rs567113981	180317415	A	C
3	rs114621640	180317427	T	C
3	rs62291048	180317450	T	C
3	rs62291049	180317553	A	G
3	rs573924532	180317582	A	G
3	rs183770307	180317997	A	G
3	rs114202330	180318014	C	T
3	rs74342393	180318450	A	G
3	rs550977470	180318489	A	G
3	rs567977352	180318506	A	G
3	rs141976772	180318552	T	C
3	rs146313833	180318694	A	G
3	rs571888791	180318791	C	T
3	rs149706900	180318893	C	T
3	rs539010718	180318960	C	A
3	rs141195847	180319253	A	G
3	rs78284878	180319436	G	A
3	rs114982085	180319466	G	T
3	rs550899937	180319589	C	G
3	rs185037340	180319670	A	C
3	rs1532485	180319981	T	G
3	rs200127188	180320038	T	C
3	rs143840019	180320243	G	A
3	rs567998989	180320267	G	A
3	rs141044571	180320394	A	G
3	rs576013062	180320417	T	G
3	rs77662011	180320661	A	T
3	rs560627616	180320662	T	A
3	rs189577974	180321198	G	A
3	rs575219247	180321431	T	C
3	rs372176312	180322360	C	T
3	rs146332695	180322523	T	C
3	rs111327505	180322741	G	A
3	rs568947778	180322856	T	C
3	rs144146781	180323316	A	G
3	rs576205664	180323344	T	C
3	rs555454148	180323412	G	A
3	rs142175453	180323605	T	C
3	rs186862789	180323962	C	T
3	rs533706235	180324122	T	C
3	rs200002356	180324225	A	G
3	rs140716057	180324487	G	T
3	rs75235030	180324670	A	G
3	rs79294175	180324783	A	G
3	rs9857489	180324883	C	T
3	rs9858483	180325487	C	T
3	rs7645817	180325754	A	G
3	rs115898235	180325863	G	A
3	rs529573238	180325906	C	T
3	rs140660944	180326425	G	A
3	rs553318182	180326618	G	A
3	rs531052850	180327385	A	G
3	rs78443925	180327404	G	A
3	rs554255429	180327588	A	C
3	rs150170833	180327857	A	G
3	rs147413156	180327943	C	T
3	rs34873940	180328027	G	C
3	rs201485773	180328335	T	C
3	rs540847051	180328417	G	C
3	rs3810763	180328749	A	G
3	rs544902514	180329054	G	A
3	rs574988148	180329889	G	A
3	rs111851403	180330117	T	C
3	rs549920825	180330349	A	T
3	rs140666214	180330480	T	G
3	rs191893055	180330527	T	C
3	rs541865559	180330860	C	G
3	rs184233709	180331220	A	G
3	rs539647308	180331373	G	A
3	rs28502565	180331435	G	A
3	rs149174285	180331551	G	A
3	rs538279404	180331747	C	T
3	rs189097577	180331868	A	G
3	rs185867448	180332049	C	T
3	rs190149639	180332066	A	G
3	rs79349285	180332134	G	A
3	rs141409397	180332163	G	T
3	rs555590913	180332164	T	G
3	rs59016311	180332210	G	T
3	rs113696248	180332576	A	T
3	rs550082047	180332608	G	T
3	rs147012409	180332634	A	G
3	rs11712658	180332955	G	A
3	rs6807767	180332991	A	G
3	rs541148567	180333322	T	A
3	rs113107657	180333336	C	A
3	rs76903092	180333449	C	T
3	rs187565983	180333591	G	A
3	rs138159788	180333625	T	G
3	rs76953596	180333722	T	C
3	rs58774466	180333876	C	G
3	rs528651383	180333929	C	G
3	rs61733583	180334458	T	C
3	rs7612917	180334623	T	C
3	rs11914833	180334719	T	C
3	rs200913298	180334721	G	A
3	rs200409307	180334759	G	A
3	rs554216694	180334902	T	C
3	rs537615585	180335510	A	G
3	rs187678445	180335660	A	C
3	rs77320124	180335693	A	C
3	rs74536799	180335972	A	G
3	rs139740699	180336068	T	G
3	rs185597844	180336151	T	C
3	rs559300258	180336195	C	A
3	rs556497225	180336206	A	T
3	rs554851410	180336317	A	G
3	rs114342703	180336785	C	G
3	rs188924424	180336796	G	A
3	rs147028259	180337169	G	T
3	rs138212938	180337188	G	A
3	rs181344674	180337383	C	G
3	rs186442432	180338218	T	A
3	rs7628538	180338486	A	T
3	rs187432579	180338510	C	T
3	rs191724882	180338578	C	T
3	rs74640160	180338632	C	G
3	rs78195164	180338746	T	C
3	rs141237841	180338765	T	C
3	rs548963042	180338967	T	C
3	rs150746639	180339180	T	C
3	rs555722437	180339284	C	G
3	rs572279279	180339291	C	A
3	rs183774149	180339323	G	T
3	rs558049927	180339345	C	T
3	rs577921239	180339364	C	T
3	rs188020635	180339399	A	G
3	rs192562692	180339412	T	A
3	rs111350344	180339808	C	T
3	rs139801994	180340020	G	A
3	rs529433168	180340783	C	G
3	rs144557317	180340980	G	A
3	rs186083257	180341030	T	G
3	rs191626766	180341113	T	C
3	rs60931741	180341199	T	C
3	rs544112158	180341300	T	C
3	rs549910872	180341535	G	A
3	rs142378834	180341664	C	T
3	rs111621847	180342204	G	A
3	rs142338392	180342233	G	A
3	rs2173303	180342293	A	G
3	rs150169897	180342478	A	G
3	rs111430227	180342696	G	T
3	rs115645164	180342966	T	C
3	rs367790527	180343151	A	T
3	rs182540012	180343254	G	A
3	rs561103787	180343269	A	C
3	rs73185988	180343377	C	A
3	rs186871472	180343383	T	G
3	rs112106346	180343476	C	T
3	rs183399857	180343486	A	G
3	rs138008214	180343789	T	C
3	rs142487720	180343972	C	G
3	rs559658245	180344025	C	T
3	rs145969339	180344132	C	G
3	rs138547427	180344174	T	G
3	rs112019530	180344382	A	G
3	rs554812801	180344431	T	C
3	rs75359536	180344433	A	G
3	rs112326416	180344483	G	A
3	rs545709299	180344535	A	G
3	rs77277134	180344594	C	T
3	rs62292365	180344679	A	G
3	rs60177071	180344797	G	T
3	rs185194368	180345319	T	A
3	rs189732236	180345370	G	C
3	rs73885305	180345439	C	A
3	rs114474572	180345659	T	C
3	rs558472995	180346021	T	C
3	rs564210834	180346077	T	C
3	rs577798468	180346120	T	C
3	rs57998544	180346153	T	A
3	rs113218331	180346289	G	C
3	rs533441579	180346298	C	G
3	rs534849659	180346629	G	A
3	rs542214595	180347102	C	T
3	rs181850113	180347306	T	C
3	rs78650919	180347418	A	T
3	rs138078033	180347468	C	G
3	rs191456117	180347499	C	A
3	rs182682807	180347512	G	C
3	rs144682534	180347775	T	C
3	rs114129958	180347810	T	C
3	rs79891944	180347883	T	C
3	rs73185989	180347910	A	G
3	rs6798564	180347917	G	A
3	rs149250751	180348124	G	A
3	rs16831783	180348791	T	C
3	rs80084238	180348821	T	A
3	rs869889	180348965	A	G
3	rs546290368	180349226	G	A
3	rs184028306	180349447	A	G
3	rs544186015	180349911	C	A
3	rs140783258	180350169	G	A
3	rs149794398	180350394	C	T
3	rs145724095	180350424	T	A
3	rs573444291	180350431	C	A
3	rs73185990	180350515	G	A
3	rs532295138	180350716	A	C
3	rs16831798	180350754	C	T
3	rs182462253	180350909	C	T
3	rs112322070	180350965	A	G
3	rs545971166	180351187	G	A
3	rs189101815	180351338	A	G
3	rs9864971	180351381	G	T
3	rs150317116	180351581	G	A
3	rs547319183	180351753	T	C
3	rs9846084	180351804	A	G
3	rs60226914	180351808	A	G
3	rs137954187	180351848	T	G
3	rs554603238	180351947	A	C
3	rs149454708	180352048	C	T
3	rs62292366	180352144	T	C
3	rs147115413	180352201	T	C
3	rs111521527	180352479	C	G
3	rs147308293	180352527	T	C
3	rs6766929	180352746	T	A
3	rs542040335	180353059	T	A
3	rs55969409	180353078	C	G
3	rs111348521	180353135	T	C
3	rs111781953	180353214	G	A
3	rs4854982	180353238	T	C
3	rs180992915	180353239	A	G
3	rs116816332	180353274	T	C
3	rs111612921	180353430	T	C
3	rs573679871	180353436	C	G
3	rs58906660	180353691	A	T
3	rs111876391	180353710	C	T
3	rs561958026	180353729	C	G
3	rs143518252	180353768	C	A
3	rs190670335	180353849	T	C
3	rs184067496	180353940	A	G
3	rs115054558	180354043	T	G
3	rs545231103	180354442	C	T
3	rs140732231	180354461	C	A
3	rs77303458	180354560	A	G
3	rs369641345	180354695	C	T
3	rs182883315	180354730	C	A
3	rs12330839	180354878	T	A
3	rs144125386	180354905	A	G
3	rs34373335	180355042	T	A
3	rs573302894	180355309	T	G
3	rs555682901	180355377	G	A
3	rs571360356	180355866	C	T
3	rs192164895	180355977	A	G
3	rs535023709	180356145	C	T
3	rs142779602	180356303	T	C
3	rs189450555	180356651	G	A
3	rs538582206	180356873	G	A
3	rs139151387	180357070	G	C
3	rs545378991	180357183	G	A
3	rs62292369	180357348	G	A
3	rs146907309	180357747	G	A
3	rs540405580	180357836	G	C
3	rs113967161	180357863	T	C
3	rs114151668	180357882	A	G
3	rs551340685	180357916	G	A
3	rs73885307	180357954	T	C
3	rs11923577	180358057	T	G
3	rs114568659	180358311	G	A
3	rs138263306	180358368	G	A
3	rs117642043	180359059	C	T
3	rs112203980	180359258	C	T
3	rs191070151	180359324	G	T
3	rs6807156	180359449	C	T
3	rs200277460	180359790	C	T
3	rs199503571	180359837	G	A
3	rs201780665	180359860	A	G
3	rs147787670	180360951	C	G
3	rs190817320	180360961	T	A
3	rs577175641	180360994	A	G
3	rs9869523	180361055	T	C
3	rs73051767	180362088	C	T
3	rs113109191	180362421	C	T
3	rs183300792	180362714	C	A
3	rs536673163	180362745	A	G
3	rs62292371	180363043	G	A
3	rs541607143	180363263	A	G
3	rs111355314	180363450	A	G
3	rs563680646	180363663	T	G
3	rs141974609	180363674	A	G
3	rs542601963	180363688	T	A
3	rs6786516	180363762	C	A
3	rs138132916	180363997	T	C
3	rs75800769	180364494	C	T
3	rs542991696	180364540	C	T
3	rs544867915	180364656	A	G
3	rs7613067	180364676	A	G
3	rs115545935	180364961	C	T
3	rs559000569	180365115	T	A
3	rs557524461	180365366	A	G
3	rs58980055	180365441	G	A
3	rs192565731	180365585	T	C
3	rs6781834	180365602	C	T
3	rs79442334	180365673	G	T
3	rs6769457	180365956	A	G
3	rs2338436	180366067	C	T
3	rs76394036	180366179	C	T
3	rs554765145	180366271	C	T
3	rs559981080	180366367	T	C
3	rs566614050	180366722	T	A
3	rs6772636	180366870	T	C
3	rs568878797	180366919	G	A
3	rs574614409	180367083	A	G
3	rs61111878	180367337	G	A
3	rs74573061	180367354	G	A
3	rs562475313	180367421	T	G
3	rs546859482	180367580	C	T
3	rs13434282	180367745	A	G
3	rs7627857	180367865	C	A
3	rs2338435	180367887	A	C
3	rs192825226	180367976	T	C
3	rs560324124	180368028	C	A
3	rs3860513	180368253	A	G
3	rs185050130	180368254	G	T
3	rs78794519	180368626	C	T
3	rs3849427	180368737	T	A
3	rs11929684	180368847	C	G
3	rs11929666	180368971	A	C
3	rs138901323	180369074	C	T
3	rs374132008	180369219	G	A
3	rs183413880	180369283	A	G
3	rs186674269	180369354	A	C
3	rs565754161	180369422	A	G
3	rs570867524	180369433	A	G
3	rs147413372	180369548	G	A
3	rs541504071	180369551	T	C
3	rs9647370	180369552	A	G
3	rs12629097	180369553	T	C
3	rs369113074	180369558	T	G
3	rs536640329	180369621	T	C
3	rs566400276	180369622	G	A
3	rs535013450	180369636	C	T
3	rs149495433	180369653	A	G
3	rs143946417	180369660	C	A
3	rs7633995	180369750	G	A
3	rs202000870	180369899	G	C
3	rs79329972	180369977	T	C
3	rs183404309	180370112	C	T
3	rs530450945	180370128	G	T
3	rs567118010	180370356	C	A
3	rs535223524	180370555	A	C
3	rs558319729	180370600	A	T
3	rs142035751	180370626	T	C
3	rs187864503	180370744	G	A
3	rs146641770	180370854	G	A
3	rs114049233	180370968	T	C
3	rs560943043	180371044	C	T
3	rs140546393	180371233	T	C
3	rs557169573	180371477	T	G
3	rs75072037	180371604	T	C
3	rs149144656	180371629	T	C
3	rs540213808	180371834	A	G
3	rs192742312	180371905	C	T
3	rs67034496	180372031	A	G
3	rs1401334	180372455	C	T
3	rs183804219	180372510	C	G
3	rs375886942	180372513	A	G
3	rs116288285	180372996	C	T
3	rs569038295	180373187	A	G
3	rs182116054	180373505	C	T
3	rs13083700	180373531	T	G
3	rs141713790	180373827	G	T
3	rs533957956	180373935	A	C
3	rs111810016	180373952	T	C
3	rs146191386	180374415	T	C
3	rs143942176	180374669	C	T
3	rs148561501	180374963	A	G
3	rs531634340	180374976	C	T
3	rs547664868	180375231	A	G
3	rs75816115	180375735	C	T
3	rs147888661	180375888	A	G
3	rs191920882	180375949	A	T
3	rs183927664	180376140	C	T
3	rs528995324	180376272	C	G
3	rs534300257	180376302	A	G
3	rs7631194	180376309	T	C
3	rs149091292	180376385	C	A
3	rs372835183	180377051	T	C
3	rs1356606	180377071	T	C
3	rs543749938	180377180	T	A
3	rs191385192	180377469	C	G
3	rs112738198	180377529	C	G
3	rs137888555	180377798	C	T
3	rs116511700	180378061	G	A
3	rs146400356	180378081	G	A
3	rs57838737	180378402	C	G
3	rs189315898	180378672	C	T
3	rs150057174	180378782	G	A
3	rs575350719	180379745	A	C
3	rs115952495	180379773	T	C
3	rs573465494	180380046	T	C
3	rs147892612	180380183	G	A
3	rs190166283	180380281	G	A
3	rs116651426	180380467	A	T
3	rs145334516	180380774	C	A
3	rs552444945	180380803	T	G
3	rs76392337	180380960	A	C
3	rs74929734	180381232	A	G
3	rs568212399	180381474	A	T
3	rs199699161	180381610	C	T
3	rs574690835	180381715	T	C
3	rs145352602	180381822	T	C
3	rs546204136	180381873	G	T
3	rs538187554	180382191	C	A
3	rs80204795	180382358	T	C
3	rs142370372	180382359	A	G
3	rs7647648	180382629	C	T
3	rs185717860	180382687	C	T
3	rs566345737	180382880	A	G
3	rs548588115	180383636	A	T
3	rs565286705	180383681	T	C
3	rs6770308	180383903	T	A
3	rs181355609	180383994	C	T
3	rs186326127	180384068	T	C
3	rs145432209	180384223	A	G
3	rs577801828	180384273	C	T
3	rs543228001	180384363	C	T
3	rs549494705	180384929	C	T
3	rs12496770	180385704	C	A
3	rs190823642	180386006	C	A
3	rs146482405	180386060	G	A
3	rs73185995	180386119	C	A
3	rs13097883	180386213	A	G
3	rs183043347	180386304	C	T
3	rs16831833	180386328	A	G
3	rs530801255	180386535	T	C
3	rs114188045	180386672	C	G
3	rs140931937	180386876	A	T
3	rs150113029	180386900	A	G
3	rs4125978	180387138	C	T
3	rs149233653	180387180	G	C
3	rs3855738	180387249	G	C
3	rs574091257	180387308	T	C
3	rs79612183	180387623	A	G
3	rs188035792	180387650	A	G
3	rs528726603	180387839	A	G
3	rs114284964	180388047	A	G
3	rs553463710	180388210	C	G
3	rs546405429	180388643	T	C
3	rs184951852	180388653	A	G
3	rs73187954	180388696	T	C
3	rs1607459	180388710	T	C
3	rs181005995	180388803	A	C
3	rs35602991	180388953	A	G
3	rs188037182	180388994	A	G
3	rs61464629	180389023	C	T
3	rs1518864	180389056	A	C
3	rs1518865	180389279	C	A
3	rs114081490	180389303	G	C
3	rs573442077	180389401	C	T
3	rs114570678	180389417	T	C
3	rs556552901	180389518	G	A
3	rs565531922	180389566	G	C
3	rs539903462	180389893	A	G
3	rs116562835	180390029	A	G
3	rs548897523	180390296	T	C
3	rs182837451	180390849	C	T
3	rs543139624	180391044	G	T
3	rs73051796	180391114	G	A
3	rs62292374	180391226	T	C
3	rs186887570	180391672	A	T
3	rs566056045	180391680	T	G
3	rs114869011	180391744	C	T
3	rs557606293	180391841	T	G
3	rs11916398	180391854	G	T
3	rs556707067	180391873	G	C
3	rs553404581	180392006	G	A
3	rs544034223	180392047	C	T
3	rs573378927	180392063	A	T
3	rs549454086	180392078	C	G
3	rs13090831	180392195	G	A
3	rs536898254	180392243	C	T
3	rs575936725	180392277	T	G
3	rs553020394	180392421	C	A
3	rs187870809	180392549	C	G
3	rs542785793	180392585	A	G
3	rs185213356	180392645	A	G
3	rs4854986	180392840	G	A
3	rs559774232	180392883	C	G
3	rs192953735	180393041	T	C
3	rs183809733	180393104	T	C
3	rs4854909	180393136	G	A
3	rs559641560	180393242	T	G
3	rs564968650	180393306	C	G
3	rs10937042	180393513	T	C
3	rs10937043	180393606	C	T
3	rs529900809	180393611	T	C
3	rs546783381	180393628	G	A
3	rs148316724	180393752	A	C
3	rs536503358	180393976	G	A
3	rs545134472	180394026	G	C
3	rs530045122	180394351	G	A
3	rs141461834	180394373	T	C
3	rs62292375	180394415	A	G
3	rs558679728	180394700	C	T
3	rs13061813	180394783	T	G
3	rs182294980	180394798	T	C
3	rs188061159	180394886	C	A
3	rs568084287	180394987	C	T
3	rs183653747	180394989	C	T
3	rs188750454	180394991	C	T
3	rs554158667	180395458	C	T
3	rs73885324	180395641	G	A
3	rs191464163	180395865	A	C
3	rs183591049	180395915	A	T
3	rs13083968	180396500	A	G
3	rs147573341	180396614	C	T
3	rs534335426	180396791	T	G
3	rs113891181	180396865	A	T
3	rs2292896	180396974	A	G
3	rs548086341	180396979	A	G
3	rs181659860	180397741	C	T
3	rs539049922	180397829	C	G
3	rs552674715	180397844	G	C
3	rs557480215	180397861	A	G
3	rs190217533	180398123	G	A
3	rs534562255	180398271	T	A
3	rs6790342	180398348	T	G
3	rs552964752	180398583	T	A
3	rs571142885	180399008	T	A
3	rs578168196	180399431	C	A
3	rs12485400	180399599	A	G
3	rs551326255	180399795	T	G
3	rs62292376	180400321	A	T
3	rs557576660	180400491	G	A
3	rs187947049	180400894	T	C
3	rs529933039	180401168	T	C
3	rs566576961	180401257	T	C
3	rs545417780	180401331	C	T
3	rs139145252	180401344	T	C
3	rs6764611	180401426	A	T
3	rs114690716	180401489	G	A
3	rs144166232	180401739	C	T
3	rs568868989	180401962	C	T
3	rs1474112	180402098	A	G
3	rs181735971	180402155	G	A
3	rs567621433	180402173	C	T
3	rs553198933	180402211	T	A
3	rs540529380	180402521	G	T
3	rs181352791	180402605	C	T
3	rs531388857	180402684	T	C
3	rs116476288	180402795	G	C
3	rs538885384	180403058	A	G
3	rs12152304	180403113	A	C
3	rs189595847	180403212	T	C
3	rs187664519	180403748	T	C
3	rs182574636	180404816	A	G
3	rs570813604	180404857	C	T
3	rs187907642	180404877	C	A
3	rs13075571	180405005	C	G
3	rs13075439	180405065	T	C
3	rs138287116	180405081	C	G
3	rs145019136	180405122	C	A
3	rs192766205	180405133	C	G
3	rs182550751	180405219	A	G
3	rs570803813	180405245	A	G
3	rs2338577	180405486	T	C
3	rs569944331	180405925	T	C
3	rs184805811	180406038	A	G
3	rs577634387	180406064	T	G
3	rs564329597	180406355	T	G
3	rs192100367	180407016	G	A
3	rs184999199	180407072	C	G
3	rs189560469	180407173	G	A
3	rs2338576	180407198	G	A
3	rs145840067	180407319	A	G
3	rs115440394	180407637	A	G
3	rs558360610	180407816	G	A
3	rs187961795	180408296	C	T
3	rs113523578	180408326	A	C
3	rs12497068	180408423	G	C
3	rs182798758	180408493	G	A
3	rs116661692	180409040	T	C
3	rs73053806	180409095	A	G
3	rs565037645	180409125	A	T
3	rs191294800	180409275	T	C
3	rs183524546	180409288	T	C
3	rs532030139	180409379	C	T
3	rs12497997	180409397	T	C
3	rs12488506	180409423	G	T
3	rs12491569	180409432	C	A
3	rs187809642	180409633	A	C
3	rs185130374	180409972	T	C
3	rs140505551	180410131	G	A
3	rs192710943	180410407	G	C
3	rs184772346	180410527	T	C
3	rs1401336	180410582	G	A
3	rs114754937	180410914	T	C
3	rs1518866	180411182	G	A
3	rs139777193	180411211	A	G
3	rs184792330	180411302	A	C
3	rs77951253	180411430	G	A
3	rs7617511	180411867	T	C
3	rs141345159	180412030	C	T
3	rs11917390	180412373	T	C
3	rs73187969	180412436	T	G
3	rs186778728	180412966	C	T
3	rs112280254	180412969	C	T
3	rs369418431	180412987	A	G
3	rs563111216	180413374	T	C
3	rs13087056	180413931	A	G
3	rs556918610	180413963	C	T
3	rs182285764	180414259	C	G
3	rs73885347	180414904	G	A
3	rs2139167	180414921	A	C
3	rs78617881	180415017	T	C
3	rs184903057	180415781	G	T
3	rs542981520	180416348	C	T
3	rs137964293	180416540	C	A
3	rs143886960	180416774	G	C
3	rs573751358	180416820	G	C
3	rs73885351	180416892	A	G
3	rs146140955	180416903	C	A
3	rs76764971	180416904	C	T
3	rs187975757	180417011	G	C
3	rs563881844	180417413	G	A
3	rs567695657	180417438	A	C
3	rs190129471	180417568	A	G
3	rs76031627	180417612	T	G
3	rs34798700	180417613	T	G
3	rs140513960	180417803	G	A
3	rs150009424	180417858	T	A
3	rs13079402	180418207	G	A
3	rs550432764	180418255	C	T
3	rs114962368	180418377	G	T
3	rs190917482	180418549	A	G
3	rs188983707	180418653	C	A
3	rs561394694	180418668	T	C
3	rs568220349	180419021	G	T
3	rs73885354	180419026	C	T
3	rs142322770	180419132	C	T
3	rs191697028	180419208	T	A
3	rs562945065	180419322	C	T
3	rs138897157	180419464	A	C
3	rs182866346	180419491	G	A
3	rs187159656	180419539	A	G
3	rs535474132	180419684	T	C
3	rs543248987	180419690	G	A
3	rs560731499	180419843	G	A
3	rs183889626	180419947	T	C
3	rs112160473	180420229	T	C
3	rs148028082	180420511	G	A
3	rs190628880	180420657	G	T
3	rs192983768	180420707	A	G
3	rs540985476	180421023	G	A
3	rs564079836	180421027	A	T
3	rs57150666	180421400	G	A
3	rs141501266	180421474	T	C
3	rs189304801	180421568	T	C
3	rs67423465	180421706	A	G
3	rs148557986	180421936	G	T
3	rs563442091	180422032	C	T
3	rs62292378	180422271	G	C
3	rs530524789	180422363	G	A
3	rs140733085	180422586	G	A
3	rs114377729	180422719	T	C
3	rs147872058	180422824	G	A
3	rs73187975	180422829	G	A
3	rs57129833	180422846	A	G
3	rs56238433	180422916	A	G
3	rs58784098	180423068	T	C
3	rs77258493	180423180	T	G
3	rs62292379	180423235	C	T
3	rs551588885	180423674	G	C
3	rs187463988	180423765	G	C
3	rs559698822	180424251	T	C
3	rs13073010	180424324	G	A
3	rs145276446	180424447	T	C
3	rs78515289	180424448	A	G
3	rs545347268	180424898	A	G
3	rs77272604	180424984	T	A
3	rs10937044	180425009	C	A
3	rs147980913	180425085	G	T
3	rs189825288	180425222	T	C
3	rs11711406	180425279	A	C
3	rs34130503	180425676	A	T
3	rs189069248	180425802	G	A
3	rs567651887	180425841	T	C
3	rs116231465	180426426	G	A
3	rs1464236	180427168	T	C
3	rs4854910	180427774	G	C
3	rs150894379	180427777	G	A
3	rs73885367	180428019	C	T
3	rs571118723	180428024	C	T
3	rs187804108	180428279	G	T
3	rs140849263	180428976	G	C
3	rs192914162	180429267	C	T
3	rs147888994	180429492	A	C
3	rs9858253	180429542	C	G
3	rs552670966	180429700	C	A
3	rs148505377	180429853	C	T
3	rs189291643	180430117	G	A
3	rs142700514	180430219	C	T
3	rs150997710	180430237	G	A
3	rs181749175	180430447	G	A
3	rs76791411	180430632	G	A
3	rs146719777	180430638	C	T
3	rs140314360	180430808	T	C
3	rs73187980	180430841	A	C
3	rs145338443	180430904	C	T
3	rs79056349	180430958	A	G
3	rs545565406	180431066	T	G
3	rs556243230	180431092	T	C
3	rs530888420	180431438	C	A
3	rs1518857	180431621	T	A
3	rs149445938	180431704	C	T
3	rs553294661	180432012	G	C
3	rs9835595	180432123	A	G
3	rs561321539	180432187	A	G
3	rs552189669	180432647	G	C
3	rs79468434	180432779	C	T
3	rs575888075	180432979	G	A
3	rs16831870	180433154	C	A
3	rs7628371	180433381	A	G
3	rs192877958	180433706	G	A
3	rs1914804	180433749	G	A
3	rs1914803	180433765	T	C
3	rs149976048	180433788	G	A
3	rs187014655	180434004	C	T
3	rs569653596	180434140	A	G
3	rs191446209	180434159	T	G
3	rs572008669	180434465	A	T
3	rs527975223	180434801	A	C
3	rs546187832	180434838	A	G
3	rs187969569	180434894	C	G
3	rs140320719	180434896	A	G
3	rs2090579	180435199	T	C
3	rs2090578	180435217	C	T
3	rs6765338	180435383	C	T
3	rs547659236	180435576	T	A
3	rs144044956	180435713	A	G
3	rs9862241	180435728	C	T
3	rs150950813	180435918	G	A
3	rs9866624	180435983	G	C
3	rs549999068	180436515	C	T
3	rs6771602	180436667	G	A
3	rs535062626	180436863	A	C
3	rs571551337	180436923	C	G
3	rs78458734	180437282	A	G
3	rs1401337	180437487	G	T
3	rs146901083	180437629	T	C
3	rs186749066	180437808	T	C
3	rs1518867	180437886	G	A
3	rs190197134	180437930	C	T
3	rs181107306	180438000	A	T
3	rs538374068	180438189	G	A
3	rs7649567	180438321	C	T
3	rs7627545	180438462	A	G
3	rs528657836	180438472	A	G
3	rs144744502	180438615	G	A
3	rs546842361	180438652	G	A
3	rs538783472	180438696	T	A
3	rs79045889	180439876	A	G
3	rs531375427	180440343	A	G
3	rs9833233	180440622	T	C
3	rs555403455	180440905	G	A
3	rs7614623	180440954	G	A
3	rs9817892	180440976	G	A
3	rs13069244	180441172	A	G
3	rs115274001	180441236	G	A
3	rs187238584	180441622	G	A
3	rs139330079	180441709	T	C
3	rs16831895	180441733	T	C
3	rs7629137	180441935	G	T
3	rs7617842	180442177	A	G
3	rs532974189	180442230	T	C
3	rs74810486	180442292	C	T
3	rs7617778	180442304	T	C
3	rs7617975	180442326	T	G
3	rs7617980	180442334	A	G
3	rs185798644	180442701	G	A
3	rs55942940	180442748	C	T
3	rs116719653	180442939	C	A
3	rs34480923	180442993	C	T
3	rs528867989	180443035	A	C
3	rs1914800	180443139	C	T
3	rs114215821	180443219	A	G
3	rs58636610	180443335	T	C
3	rs115897501	180443370	C	A
3	rs11918562	180443482	A	G
3	rs115426782	180443531	C	T
3	rs56933745	180443576	G	C
3	rs543369433	180443721	A	G
3	rs533320772	180443821	G	C
3	rs73885395	180443915	A	T
3	rs28687033	180443950	A	G
3	rs73885396	180444019	A	G
3	rs557122179	180444061	G	A
3	rs180857405	180444073	A	G
3	rs62289660	180444142	T	C
3	rs141079996	180444144	A	G
3	rs529381535	180444340	T	C
3	rs146905041	180444366	G	C
3	rs182648540	180444403	A	G
3	rs9290707	180444475	C	G
3	rs59155052	180444498	C	A
3	rs55755890	180444499	A	G
3	rs193097164	180444541	G	A
3	rs184789822	180444592	C	T
3	rs184341890	180444632	T	C
3	rs559783691	180444633	A	G
3	rs55869308	180444777	C	G
3	rs79977144	180444957	T	C
3	rs6794240	180445104	A	T
3	rs6781461	180445205	T	G
3	rs55893251	180445372	C	T
3	rs566484705	180445550	G	T
3	rs55699833	180445596	A	G
3	rs56154254	180445623	G	A
3	rs150574259	180445662	C	T
3	rs139563730	180445665	G	A
3	rs55790916	180445744	C	T
3	rs61176240	180445778	C	G
3	rs6808441	180445901	T	A
3	rs546534197	180445942	G	A
3	rs538964719	180445980	A	C
3	rs114753884	180446042	G	A
3	rs56050860	180446043	C	T
3	rs73885397	180446080	A	G
3	rs61656711	180446140	C	T
3	rs553662555	180446199	T	C
3	rs6443703	180446249	A	G
3	rs11715021	180446311	G	A
3	rs56237028	180446383	G	A
3	rs540538991	180446497	A	T
3	rs16831900	180446605	G	T
3	rs78523813	180446637	C	T
3	rs532284386	180447065	A	G
3	rs116306509	180447244	C	G
3	rs185629531	180447346	G	A
3	rs6443704	180447468	A	T
3	rs552854580	180447480	C	G
3	rs191212081	180447487	G	A
3	rs55809665	180447507	A	G
3	rs6443705	180447544	A	G
3	rs115827894	180447608	A	G
3	rs141019735	180448303	T	C
3	rs570526866	180448474	A	C
3	rs13079982	180448640	G	A
3	rs73885398	180448703	C	T
3	rs116160028	180448787	A	G
3	rs1543184	180448930	C	T
3	rs77023831	180448994	C	T
3	rs192326036	180449068	C	T
3	rs547517266	180449155	G	C
3	rs79860386	180449164	A	G
3	rs1543183	180449191	A	G
3	rs16831908	180449221	C	T
3	rs149546613	180449370	A	G
3	rs543503111	180449377	G	C
3	rs116383904	180449396	T	C
3	rs144099370	180449485	A	G
3	rs148664892	180449503	A	C
3	rs533258861	180449561	T	A
3	rs6779680	180449589	T	C
3	rs549037302	180449653	T	C
3	rs11714847	180449758	G	T
3	rs60309942	180449820	A	C
3	rs57717284	180449918	T	C
3	rs141242200	180449980	A	T
3	rs542584965	180450094	T	G
3	rs572396190	180450254	A	G
3	rs73885399	180450280	G	C
3	rs73885400	180450366	G	A
3	rs73885401	180450712	T	C
3	rs60763309	180450944	G	C
3	rs572456287	180451035	C	G
3	rs61474784	180451068	T	A
3	rs57658813	180451162	G	A
3	rs60866375	180451471	G	C
3	rs145127913	180451520	A	G
3	rs543124261	180451635	C	A
3	rs73886805	180451785	C	A
3	rs59265616	180451800	T	C
3	rs6799873	180451879	C	T
3	rs57173794	180452292	C	G
3	rs57506037	180452349	T	C
3	rs58267569	180452392	A	G
3	rs56304958	180452570	A	G
3	rs59273145	180452730	G	A
3	rs529926295	180452789	G	C
3	rs11714827	180452865	T	C
3	rs61540621	180453117	T	A
3	rs62289662	180453128	T	C
3	rs55703228	180453132	G	A
3	rs61694775	180453143	C	A
3	rs77529675	180453249	G	T
3	rs558747767	180453252	C	A
3	rs78571435	180453253	C	A
3	rs537828498	180453310	C	T
3	rs73886807	180453371	T	C
3	rs559937553	180453409	C	T
3	rs6791318	180453449	A	G
3	rs56188019	180453691	C	A
3	rs79551937	180453734	T	C
3	rs533850935	180453821	A	G
3	rs73886809	180453905	C	T
3	rs541859898	180454075	C	T
3	rs183285383	180454078	G	A
3	rs143361593	180454152	C	T
3	rs73886810	180454253	G	C
3	rs73886811	180454277	A	T
3	rs78875236	180454346	G	A
3	rs73886812	180454356	T	C
3	rs547812855	180454684	A	G
3	rs61356947	180454755	G	A
3	rs61352004	180454772	T	C
3	rs138226552	180454820	T	G
3	rs9873194	180454846	G	A
3	rs9855824	180454974	C	T
3	rs9855979	180455046	A	T
3	rs187955591	180455059	G	T
3	rs9855995	180455086	G	T
3	rs28688864	180455132	G	A
3	rs181943603	180455156	T	C
3	rs563175529	180455216	G	T
3	rs116486208	180455335	T	C
3	rs9836602	180455369	A	G
3	rs557871485	180455521	C	T
3	rs7622174	180455613	G	A
3	rs78718329	180455703	T	G
3	rs564580659	180455716	A	G
3	rs57209307	180455891	C	G
3	rs138627185	180455921	G	A
3	rs534788965	180455959	C	T
3	rs571312781	180456059	A	T
3	rs536709484	180456069	T	A
3	rs556921791	180456072	T	C
3	rs61560801	180456091	G	A
3	rs575613423	180456097	A	T
3	rs57740859	180456154	G	A
3	rs116286883	180456300	C	T
3	rs112458425	180456424	A	G
3	rs147153785	180456433	C	T
3	rs530654827	180456467	A	C
3	rs148617010	180456537	G	A
3	rs73053847	180456542	C	A
3	rs76989564	180456626	A	G
3	rs142041910	180457003	T	C
3	rs150714202	180457045	A	T
3	rs9846859	180457160	A	C
3	rs184042670	180457163	A	G
3	rs9846864	180457164	T	C
3	rs541276952	180457246	T	C
3	rs116417073	180457583	G	A
3	rs560708097	180457599	C	T
3	rs73053849	180457631	G	A
3	rs116266528	180457647	T	C
3	rs80302815	180457650	G	T
3	rs531992116	180457683	T	C
3	rs75339907	180458003	A	G
3	rs567835374	180458081	G	C
3	rs56031297	180458091	A	C
3	rs191692761	180458191	A	T
3	rs186698533	180458306	T	C
3	rs146860411	180458463	T	C
3	rs190605711	180459139	A	G
3	rs544951772	180459363	C	T
3	rs6793480	180459495	T	C
3	rs115549944	180459510	G	A
3	rs188971726	180459571	T	C
3	rs55890811	180459623	C	T
3	rs6771513	180459692	G	A
3	rs376105440	180459757	T	A
3	rs79198032	180459826	G	T
3	rs146999263	180460080	A	G
3	rs116006256	180460111	G	C
3	rs561626089	180460171	A	G
3	rs28412104	180460239	T	C
3	rs9863132	180460240	C	G
3	rs9863008	180460289	T	C
3	rs149264855	180460746	A	C
3	rs183648511	180461045	T	A
3	rs547423653	180461085	A	G
3	rs9290708	180461213	A	G
3	rs144465502	180461391	T	A
3	rs562760004	180461503	T	G
3	rs576215968	180461527	G	A
3	rs55826936	180461697	G	C
3	rs549083630	180461952	T	C
3	rs146380666	180462041	A	G
3	rs540163094	180462259	T	G
3	rs182644479	180462447	A	G
3	rs555497651	180462578	C	T
3	rs13074780	180462975	C	T
3	rs572511490	180463296	C	T
3	rs563624225	180463300	T	C
3	rs7630871	180463838	G	A
3	rs141005702	180463897	G	A
3	rs78655438	180464425	T	C
3	rs10937046	180464522	A	T
3	rs529619159	180464647	T	C
3	rs9809693	180464704	T	C
3	rs7612133	180464920	T	C
3	rs142256711	180465009	C	T
3	rs112128058	180465050	C	G
3	rs560047693	180465381	C	T
3	rs551543089	180465528	T	C
3	rs543992532	180465782	G	A
3	rs73053861	180466073	G	A
3	rs73053863	180466174	A	G
3	rs6768675	180466398	T	C
3	rs192311625	180466437	A	G
3	rs139778154	180466626	G	C
3	rs6795809	180466645	G	A
3	rs531251720	180466837	A	C
3	rs544883119	180466838	T	A
3	rs9871563	180466983	T	C
3	rs148759547	180467057	C	T
3	rs9871886	180467160	T	C
3	rs9834032	180467191	G	A
3	rs553644283	180467237	G	T
3	rs73053871	180467390	A	G
3	rs73053873	180467526	T	C
3	rs548118109	180467856	C	G
3	rs7649741	180468421	A	G
3	rs7649817	180468448	A	G
3	rs147661247	180468484	T	C
3	rs181736611	180468539	C	T
3	rs9822439	180468543	G	T
3	rs9878256	180468705	A	G
3	rs570657094	180468818	A	C
3	rs73036904	180469137	T	C
3	rs9845302	180469529	G	A
3	rs541366107	180469530	A	G
3	rs1518858	180469892	C	T
3	rs1518856	180470217	C	T
3	rs145571439	180470235	A	G
3	rs7611551	180470287	G	C
3	rs7611552	180470288	G	C
3	rs186629870	180470322	G	C
3	rs539776807	180470403	G	A
3	rs79120239	180470418	G	A
3	rs546159774	180470771	A	G
3	rs144620221	180470779	T	C
3	rs62289665	180470883	A	G
3	rs9817915	180471109	A	G
3	rs6780442	180471326	A	T
3	rs6780448	180471336	C	T
3	rs144777057	180471466	C	T
3	rs73190312	180471530	T	G
3	rs1518862	180471551	C	A
3	rs1518863	180471706	G	C
3	rs73190315	180471907	G	A
3	rs76458495	180472119	C	T
3	rs73036915	180472188	T	C
3	rs140674789	180472337	G	A
3	rs6443706	180472353	G	C
3	rs188051093	180472833	T	C
3	rs7620497	180472834	A	G
3	rs7642417	180472855	G	A
3	rs192575517	180472934	A	G
3	rs111430898	180472974	A	G
3	rs9828405	180473011	A	G
3	rs1401335	180473096	C	T
3	rs536637839	180473283	G	A
3	rs540234113	180473743	T	C
3	rs140953395	180473745	G	A
3	rs545699622	180473882	C	A
3	rs60581833	180473897	A	T
3	rs28444500	180473938	G	A
3	rs144665604	180473986	G	T
3	rs6443707	180474239	G	C
3	rs574495963	180474374	C	G
3	rs138529246	180474505	C	T
3	rs6443708	180474523	C	A
3	rs6443709	180474589	T	C
3	rs56051870	180474606	A	G
3	rs7638264	180474699	C	T
3	rs7648648	180474763	G	A
3	rs6443710	180474848	G	A
3	rs552094011	180474928	A	G
3	rs189614461	180475205	C	A
3	rs62289668	180475237	C	T
3	rs75037168	180475257	T	C
3	rs73036924	180475267	T	A
3	rs6794366	180475301	G	T
3	rs560204941	180475338	A	G
3	rs141563377	180475340	T	C
3	rs7649221	180475426	C	A
3	rs185395715	180475462	G	A
3	rs547571187	180475561	A	G
3	rs9849284	180475654	G	A
3	rs569536120	180475656	G	A
3	rs538562080	180475678	G	A
3	rs554963837	180475722	G	A
3	rs58177295	180475821	A	G
3	rs59408164	180475828	G	A
3	rs183512440	180476059	G	A
3	rs6797634	180476139	C	T
3	rs6784702	180476140	T	C
3	rs188481159	180476279	C	G
3	rs9854441	180476630	G	A
3	rs112816546	180476674	A	G
3	rs62289669	180476676	G	A
3	rs62289670	180476678	G	A
3	rs62289671	180476680	G	A
3	rs62289672	180476682	G	A
3	rs9817157	180476773	A	C
3	rs143291314	180476909	T	C
3	rs146684947	180476922	C	T
3	rs9841235	180476961	C	T
3	rs9821556	180477217	T	C
3	rs140178845	180477269	C	T
3	rs9841738	180477297	C	T
3	rs71312125	180477423	G	C
3	rs9859608	180477459	G	A
3	rs9822303	180477469	A	G
3	rs62289673	180477551	C	T
3	rs9859823	180477630	T	A
3	rs542684844	180477717	G	A
3	rs13078627	180477970	G	A
3	rs6773452	180478190	G	A
3	rs1850711	180478475	G	C
3	rs539501516	180478517	A	C
3	rs112220201	180478553	G	A
3	rs143966702	180478567	C	T
3	rs181321189	180478651	C	G
3	rs6776330	180478661	T	G
3	rs1850712	180478688	T	C
3	rs541747441	180478708	A	C
3	rs1518859	180478774	A	G
3	rs6443711	180479071	G	A
3	rs6443712	180479157	G	A
3	rs536104096	180479385	T	C
3	rs71312126	180479386	A	G
3	rs139249170	180479484	T	G
3	rs4535224	180479488	A	G
3	rs574292201	180479580	T	C
3	rs1518860	180479705	T	C
3	rs13326195	180480045	G	A
3	rs567534084	180480063	G	T
3	rs11927910	180480275	C	A
3	rs73036944	180480355	G	A
3	rs73036948	180480522	A	G
3	rs9838353	180480576	A	G
3	rs183944474	180480657	G	A
3	rs75732183	180480918	G	T
3	rs533771955	180481125	T	C
3	rs9843328	180481281	C	G
3	rs9290711	180481539	A	C
3	rs530089545	180481600	G	C
3	rs11712959	180481692	A	G
3	rs76641210	180481710	G	A
3	rs73190343	180481736	G	A
3	rs35675255	180481766	C	G
3	rs140655200	180481856	G	C
3	rs1607456	180481935	A	G
3	rs1607457	180482003	G	T
3	rs1607458	180482004	C	T
3	rs193119375	180482033	A	C
3	rs535217423	180482183	A	C
3	rs192070427	180482274	G	C
3	rs9848585	180482364	G	C
3	rs534076593	180482415	A	C
3	rs80278186	180482445	T	C
3	rs6787594	180482500	A	G
3	rs6790216	180482564	A	G
3	rs28849464	180482706	C	T
3	rs28842022	180482721	G	A
3	rs62289700	180483085	A	T
3	rs62289701	180483105	C	G
3	rs142728421	180483327	A	G
3	rs114030441	180483371	T	C
3	rs6803588	180483406	C	T
3	rs35973538	180483429	T	C
3	rs6791051	180483520	T	C
3	rs537695081	180483876	C	T
3	rs73190349	180483910	A	G
3	rs9758946	180483958	G	T
3	rs535918984	180484049	T	G
3	rs149905044	180484050	A	G
3	rs62289702	180484173	C	G
3	rs73036956	180484356	C	T
3	rs190697195	180484468	C	T
3	rs148616572	180484492	C	T
3	rs144238798	180484586	G	A
3	rs4381936	180484597	G	A
3	rs4381937	180484639	G	A
3	rs147766289	180484696	T	C
3	rs573496210	180484703	C	T
3	rs114544491	180484863	A	G
3	rs6809757	180484896	C	T
3	rs60038782	180484900	C	T
3	rs28812914	180484904	C	T
3	rs138807036	180484922	A	C
3	rs112052937	180485014	C	T
3	rs71312186	180485048	T	A
3	rs567181085	180485084	T	C
3	rs6810076	180485171	C	T
3	rs141858600	180485268	T	C
3	rs6773048	180485304	G	A
3	rs6773150	180485417	C	A
3	rs6761962	180485503	C	T
3	rs115975702	180485572	A	G
3	rs141718886	180485733	G	A
3	rs183993649	180485883	A	G
3	rs150559042	180485890	A	T
3	rs115181929	180485993	A	G
3	rs187881017	180486029	A	G
3	rs13323642	180486056	C	T
3	rs73036970	180486138	C	A
3	rs140431303	180486149	C	T
3	rs192314278	180486162	A	G
3	rs73036974	180486238	G	T
3	rs560995077	180486842	T	G
3	rs35210194	180487006	T	C
3	rs538261209	180487013	T	A
3	rs9846714	180487035	C	G
3	rs112762961	180487048	C	T
3	rs9846744	180487189	T	C
3	rs4618220	180487243	A	G
3	rs9846886	180487291	A	C
3	rs62289704	180487299	A	G
3	rs9809177	180487317	G	A
3	rs546059316	180487318	C	T
3	rs4599307	180487464	C	T
3	rs549526477	180487602	C	T
3	rs552826740	180487830	A	C
3	rs75523212	180488065	G	T
3	rs78744573	180488096	G	A
3	rs7640975	180488123	G	A
3	rs78696833	180488429	T	G
3	rs534082499	180488628	C	T
3	rs185956844	180488708	C	T
3	rs535724995	180488769	T	G
3	rs4854989	180488807	C	T
3	rs4621329	180488885	A	G
3	rs537902878	180488990	T	C
3	rs554389967	180489193	C	G
3	rs150381095	180489270	A	G
3	rs138107231	180489392	C	T
3	rs187635629	180489456	T	G
3	rs9858237	180489592	A	G
3	rs9858245	180489612	A	G
3	rs6791949	180489705	C	T
3	rs565982337	180489757	A	G
3	rs6792034	180489760	C	T
3	rs6803433	180490030	G	A
3	rs142757393	180490109	C	T
3	rs9290712	180490160	A	T
3	rs532629514	180490267	C	T
3	rs9883100	180490489	C	T
3	rs9883116	180490519	C	T
3	rs188046871	180490526	A	G
3	rs529437705	180490729	T	C
3	rs73036997	180490797	T	C
3	rs35341774	180490822	C	T
3	rs4521229	180490916	A	G
3	rs192556162	180490931	T	C
3	rs11717889	180491014	A	C
3	rs4277689	180491061	C	T
3	rs71312187	180491089	C	T
3	rs564912156	180491191	A	C
3	rs530757973	180491194	C	A
3	rs529850471	180491293	A	C
3	rs139434202	180491433	A	G
3	rs568859979	180491496	T	G
3	rs537786975	180491528	C	G
3	rs186512104	180491535	C	A
3	rs574231283	180491581	G	A
3	rs189880421	180491613	T	C
3	rs553513135	180491660	T	C
3	rs573294219	180491688	C	T
3	rs564987071	180491706	A	G
3	rs575239125	180491742	A	C
3	rs146609049	180491820	A	G
3	rs4642124	180491847	C	T
3	rs55775296	180491867	C	T
3	rs141324396	180492109	C	T
3	rs9681782	180492237	T	A
3	rs9681196	180492326	C	T
3	rs9683052	180492329	T	C
3	rs146805672	180492378	G	T
3	rs140601308	180492381	A	C
3	rs561763205	180492531	C	T
3	rs554495886	180492586	A	T
3	rs6789477	180492639	A	G
3	rs113655733	180492798	T	A
3	rs531477717	180492942	G	A
3	rs6765111	180492945	C	A
3	rs148086844	180492979	G	A
3	rs78906029	180493021	G	T
3	rs188197911	180493103	A	T
3	rs9823296	180493205	C	T
3	rs576309309	180493266	T	C
3	rs12330476	180493373	C	A
3	rs12330278	180493389	C	T
3	rs186769640	180493438	C	T
3	rs150156424	180493527	C	G
3	rs191185376	180493543	G	A
3	rs9879258	180493618	T	C
3	rs9824105	180493697	C	T
3	rs34303682	180493828	G	C
3	rs189871498	180493969	C	T
3	rs13101069	180494161	T	C
3	rs113974160	180494294	T	C
3	rs185624006	180494297	A	G
3	rs112667376	180494540	A	G
3	rs188468405	180494542	G	C
3	rs549008901	180494590	C	T
3	rs148600956	180494738	T	C
3	rs7618630	180494952	G	A
3	rs185801368	180494959	T	G
3	rs9822978	180494999	G	A
3	rs192317760	180495004	T	C
3	rs116379521	180495025	A	C
3	rs6443715	180495084	A	T
3	rs4287914	180495191	G	T
3	rs535893633	180495344	A	T
3	rs139332593	180495479	G	T
3	rs6809564	180495482	C	T
3	rs559681900	180495682	C	T
3	rs74902896	180495725	A	G
3	rs567279162	180495787	T	C
3	rs6775163	180495808	G	A
3	rs58665029	180495922	T	G
3	rs6799945	180495970	T	C
3	rs6764407	180496278	G	T
3	rs11709847	180496281	G	A
3	rs6775671	180496309	T	A
3	rs9811869	180496664	C	T
3	rs553068219	180496692	G	T
3	rs61558659	180496750	C	T
3	rs73173812	180496755	A	G
3	rs9833710	180497088	G	A
3	rs28891799	180497113	T	C
3	rs558574704	180497319	C	T
3	rs9816638	180497393	C	T
3	rs188775878	180497465	T	G
3	rs73038738	180497494	T	C
3	rs138393011	180497512	G	A
3	rs149235472	180497538	C	T
3	rs9834512	180497547	G	A
3	rs118018536	180497559	T	C
3	rs9816967	180497626	G	T
3	rs546833386	180497688	C	T
3	rs146177518	180497705	T	A
3	rs552263832	180497832	T	G
3	rs116699433	180498026	A	G
3	rs184318313	180498063	G	A
3	rs146377561	180498169	G	C
3	rs9821930	180498342	C	T
3	rs115714737	180498528	C	T
3	rs114672635	180498566	A	T
3	rs548604777	180498589	G	A
3	rs554115480	180498722	G	A
3	rs148550080	180498751	T	C
3	rs200481452	180498882	A	G
3	rs9882479	180499116	A	G
3	rs9844639	180499212	G	A
3	rs9827893	180499783	C	T
3	rs577157179	180499814	C	A
3	rs9811932	180499898	T	C
3	rs80311087	180499905	A	T
3	rs139701205	180499950	T	C
3	rs9812381	180500038	A	G
3	rs9812256	180500117	T	C
3	rs9812547	180500140	A	G
3	rs9812671	180500156	A	G
3	rs114427261	180500421	C	G
3	rs141478928	180500430	G	T
3	rs9812881	180500460	T	C
3	rs572621423	180500493	T	C
3	rs564533537	180500549	A	C
3	rs9653990	180500908	G	A
3	rs113989163	180500965	C	T
3	rs9290713	180501004	A	C
3	rs572690004	180501182	A	G
3	rs75521540	180501400	A	T
3	rs140176464	180501517	T	C
3	rs74487385	180501712	G	A
3	rs145296237	180501828	G	A
3	rs137880131	180501881	A	G
3	rs112333317	180501971	A	G
3	rs9290714	180502051	C	T
3	rs543894344	180502087	G	A
3	rs557128793	180502111	C	T
3	rs6778013	180502170	G	A
3	rs6766757	180502193	C	T
3	rs529738981	180502351	G	A
3	rs546597438	180502375	C	T
3	rs9823649	180502401	A	G
3	rs558114009	180502499	C	T
3	rs138284288	180502558	A	G
3	rs9823719	180502615	T	C
3	rs574019070	180502660	C	A
3	rs575414102	180502814	T	C
3	rs10937047	180502853	G	C
3	rs538386124	180502858	T	C
3	rs11717408	180502893	G	A
3	rs28500683	180503024	T	C
3	rs571811843	180503112	G	A
3	rs185949084	180503144	T	C
3	rs552994573	180503186	A	G
3	rs71312191	180503287	C	G
3	rs181530985	180503374	T	G
3	rs560919369	180503414	G	T
3	rs560247953	180503659	G	A
3	rs532157621	180503668	G	A
3	rs78728615	180504113	T	G
3	rs539052600	180504164	G	T
3	rs7652865	180504194	C	G
3	rs7620120	180504294	C	T
3	rs116597782	180504304	C	G
3	rs6443716	180504523	G	C
3	rs7610995	180504581	T	C
3	rs6443717	180504726	C	T
3	rs553993525	180505135	T	G
3	rs576910896	180505137	T	G
3	rs6764449	180505315	A	G
3	rs71312192	180505421	C	T
3	rs6791412	180505539	G	A
3	rs34609297	180505609	C	T
3	rs552402113	180505884	G	A
3	rs534071353	180506093	A	C
3	rs6767847	180506267	A	G
3	rs556008843	180506275	A	G
3	rs576067907	180506300	A	G
3	rs6767778	180506364	G	C
3	rs116434176	180506522	T	C
3	rs11925675	180506546	G	A
3	rs570699342	180506673	T	C
3	rs6783413	180506706	C	T
3	rs150677330	180506717	C	T
3	rs138867983	180506823	C	T
3	rs571719141	180506877	A	G
3	rs4580552	180507037	C	T
3	rs7431781	180507064	G	A
3	rs9868780	180507118	G	A
3	rs9831446	180507186	T	C
3	rs9831744	180507355	T	C
3	rs184642379	180507404	C	G
3	rs9851893	180507444	C	T
3	rs55655333	180507560	T	C
3	rs9836441	180507856	A	G
3	rs7626344	180508164	G	A
3	rs7626547	180508340	G	A
3	rs7648702	180508346	G	C
3	rs548329862	180508641	C	A
3	rs73040606	180509000	C	T
3	rs185386016	180509081	C	G
3	rs7629344	180509108	C	A
3	rs73040609	180509130	C	T
3	rs7619354	180509383	C	T
3	rs6443718	180509595	A	C
3	rs144054073	180509806	T	C
3	rs565019561	180510140	A	G
3	rs549717214	180510385	G	C
3	rs6763425	180510478	A	C
3	rs6443719	180510752	A	G
3	rs78306526	180510835	T	C
3	rs115563086	180510855	C	T
3	rs183457478	180510932	A	G
3	rs192747304	180511126	A	G
3	rs182412882	180511202	C	T
3	rs191191077	180511469	G	A
3	rs9815468	180511493	C	A
3	rs116353723	180512015	G	A
3	rs58201181	180512165	C	T
3	rs138416325	180512335	T	C
3	rs4257549	180512367	A	G
3	rs139672213	180512418	A	G
3	rs144587725	180512521	T	C
3	rs548454921	180512589	C	T
3	rs9879069	180512829	G	T
3	rs539096197	180513080	T	G
3	rs185625954	180513147	A	G
3	rs144115535	180513190	C	T
3	rs6773765	180513363	T	G
3	rs73040630	180513517	G	A
3	rs527338619	180513580	T	C
3	rs185144359	180513885	C	T
3	rs116135393	180513987	A	G
3	rs73173842	180514021	T	G
3	rs73040632	180514046	G	C
3	rs547322291	180514071	G	A
3	rs186812701	180514185	G	A
3	rs151143696	180514187	A	G
3	rs554936214	180514241	G	T
3	rs554126486	180514372	A	G
3	rs34824865	180514719	T	C
3	rs9869492	180514739	T	C
3	rs182217848	180514750	G	A
3	rs548624255	180514752	A	T
3	rs9865325	180514892	C	T
3	rs9865794	180515157	G	T
3	rs9846227	180515164	T	G
3	rs564440522	180515301	A	G
3	rs150275107	180515667	G	A
3	rs9846799	180515741	T	C
3	rs9812962	180515852	G	A
3	rs9870649	180515863	G	T
3	rs9870966	180516076	A	T
3	rs530476665	180516115	T	C
3	rs549302663	180516278	T	C
3	rs9851803	180516410	A	G
3	rs537016196	180516420	T	C
3	rs11927242	180516620	C	T
3	rs6787094	180516934	A	G
3	rs6787189	180516983	A	G
3	rs6787308	180517120	T	G
3	rs147099824	180517392	A	C
3	rs567595451	180517411	A	C
3	rs6443720	180517601	A	C
3	rs13071173	180517701	A	G
3	rs529649459	180517721	A	T
3	rs182249594	180518038	G	T
3	rs56658680	180518064	G	A
3	rs536614511	180518255	C	A
3	rs9862041	180518256	T	C
3	rs191772219	180518315	T	G
3	rs9862442	180518523	G	C
3	rs112731031	180518532	G	A
3	rs559832610	180518633	T	A
3	rs550678446	180518733	A	C
3	rs28767212	180518779	C	T
3	rs13323966	180518812	A	C
3	rs139440804	180519125	G	A
3	rs78205232	180519357	C	G
3	rs9829712	180519400	G	A
3	rs115002265	180519404	A	G
3	rs142661878	180519422	T	A
3	rs9867655	180519488	T	C
3	rs553549159	180519546	A	T
3	rs146002374	180519776	T	G
3	rs574894186	180519781	A	G
3	rs560541335	180519838	C	A
3	rs574523562	180519923	T	C
3	rs113699285	180519998	A	G
3	rs6792152	180520016	A	T
3	rs149698418	180520101	T	C
3	rs145494349	180520150	A	G
3	rs184534255	180520344	T	C
3	rs9835161	180520486	G	A
3	rs952758	180520629	C	T
3	rs6782418	180520663	T	G
3	rs6795421	180520800	C	T
3	rs9821931	180520865	C	T
3	rs116814770	180521120	G	A
3	rs9839977	180521199	G	A
3	rs6443721	180521624	G	A
3	rs78809996	180521821	A	C
3	rs141030104	180521982	C	T
3	rs528975261	180522259	G	A
3	rs9828390	180522578	A	T
3	rs34691288	180522750	C	T
3	rs77008769	180522840	T	C
3	rs565960567	180522873	C	T
3	rs35600279	180523095	G	A
3	rs573742198	180523179	C	T
3	rs9851671	180523784	G	A
3	rs148949505	180523808	A	G
3	rs16832027	180523951	A	C
3	rs77648874	180524019	C	G
3	rs12635682	180524108	G	A
3	rs77727304	180524222	T	A
3	rs535912952	180524354	T	C
3	rs529496603	180524369	T	G
3	rs9838783	180524461	C	T
3	rs528564574	180524463	T	A
3	rs7640601	180524764	G	C
3	rs139117353	180525216	G	A
3	rs191114497	180525593	C	T
3	rs78718947	180525848	T	C
3	rs565080973	180526516	A	G
3	rs149214283	180526973	T	C
3	rs554332605	180527007	C	T
3	rs13078199	180527105	T	C
3	rs184568851	180527106	A	G
3	rs573336111	180527266	A	G
3	rs540621291	180527287	A	G
3	rs140520890	180527382	C	T
3	rs9882689	180527724	A	G
3	rs562617415	180528068	C	T
3	rs181819220	180528415	C	T
3	rs149322501	180528561	A	G
3	rs538478013	180528737	A	G
3	rs562844374	180529118	C	T
3	rs143529844	180529127	T	C
3	rs7637058	180529185	C	G
3	rs549506568	180529378	C	A
3	rs147159641	180529477	G	T
3	rs568689413	180529618	A	T
3	rs75038606	180529776	T	C
3	rs556288965	180530104	G	T
3	rs16832041	180530195	C	T
3	rs144240716	180530504	T	C
3	rs563149771	180530578	T	G
3	rs1949547	180530726	C	T
3	rs555278012	180531129	A	G
3	rs9827630	180531131	G	A
3	rs117289926	180531133	G	A
3	rs150713269	180531227	G	A
3	rs573219238	180531285	G	C
3	rs186760471	180531312	C	A
3	rs73173853	180531338	A	G
3	rs149849517	180531601	C	A
3	rs57526758	180531656	C	G
3	rs148552349	180531676	G	C
3	rs35819739	180531845	A	C
3	rs9869882	180531941	A	G
3	rs189845532	180532071	G	A
3	rs573716050	180532212	G	A
3	rs572905318	180532318	A	T
3	rs564667949	180532386	C	T
3	rs529418939	180532484	C	G
3	rs542737762	180532569	A	G
3	rs138047220	180532679	A	G
3	rs528506669	180532687	C	A
3	rs34713409	180532727	T	G
3	rs571505475	180532728	T	A
3	rs185148401	180532800	A	C
3	rs114849727	180532895	T	C
3	rs558530769	180532992	A	C
3	rs575095071	180532993	G	C
3	rs28428654	180533016	C	T
3	rs552266035	180533201	G	A
3	rs9838229	180533251	C	A
3	rs79724833	180533414	C	G
3	rs141586958	180533473	T	C
3	rs568354300	180533622	A	G
3	rs189958452	180533642	C	A
3	rs112354027	180533712	A	G
3	rs66790183	180534049	T	C
3	rs113817023	180534055	A	C
3	rs12636858	180534672	A	T
3	rs561281248	180534687	C	T
3	rs532377425	180534847	G	T
3	rs547848498	180535056	C	A
3	rs546923369	180535111	A	G
3	rs9840960	180535383	C	T
3	rs4488266	180535405	C	T
3	rs546988842	180536230	G	A
3	rs2139551	180536365	A	G
3	rs188710952	180536473	T	C
3	rs562568942	180536504	G	T
3	rs577134495	180536785	G	A
3	rs112769079	180536832	G	A
3	rs114210415	180536900	T	C
3	rs527391269	180536990	C	T
3	rs116204049	180537317	G	A
3	rs137920345	180537354	T	C
3	rs149466172	180537407	T	C
3	rs9869290	180537536	T	A
3	rs575929044	180537572	T	C
3	rs139782957	180537643	A	G
3	rs372804757	180537795	A	G
3	rs185694273	180538260	A	G
3	rs147667475	180538418	A	G
3	rs78914750	180538422	A	G
3	rs554670355	180538474	T	C
3	rs116699034	180538475	A	G
3	rs142312102	180538493	A	G
3	rs78973035	180538529	A	G
3	rs79888892	180538650	T	C
3	rs114642498	180538805	G	C
3	rs6807721	180538862	T	C
3	rs7651525	180538864	A	G
3	rs537226138	180538905	A	G
3	rs143541939	180538913	C	T
3	rs578151690	180539207	T	C
3	rs190687982	180539282	T	C
3	rs11925231	180539295	G	T
3	rs10937048	180539392	A	G
3	rs550799361	180539395	G	A
3	rs566493651	180539627	A	G
3	rs564400164	180539896	G	A
3	rs188734308	180539914	T	C
3	rs193212943	180540062	T	A
3	rs62291370	180540632	A	G
3	rs77727022	180540656	A	G
3	rs191893221	180540693	C	T
3	rs192285442	180540963	T	C
3	rs138506921	180540999	T	G
3	rs190407066	180541003	T	A
3	rs560251046	180541039	A	G
3	rs6766499	180541200	T	C
3	rs550902544	180541229	G	A
3	rs181799870	180541339	A	G
3	rs6779666	180541475	C	T
3	rs185914850	180541510	G	C
3	rs13066325	180541598	C	A
3	rs574651112	180541829	A	C
3	rs9819622	180541941	G	A
3	rs73884109	180542604	A	T
3	rs62291372	180542621	A	G
3	rs545590487	180542714	G	A
3	rs9882758	180542881	C	T
3	rs148546244	180542944	T	C
3	rs575805147	180543150	A	G
3	rs9883262	180543195	C	T
3	rs552872996	180543367	A	G
3	rs62291374	180543409	A	G
3	rs111936225	180543480	A	G
3	rs144540290	180543529	T	C
3	rs568537367	180543540	T	G
3	rs539370697	180543816	G	A
3	rs535262412	180543931	G	A
3	rs555219553	180544008	A	C
3	rs77744078	180544363	T	C
3	rs149061733	180544365	T	C
3	rs565706592	180544554	C	T
3	rs78939175	180544678	T	G
3	rs114872473	180544767	T	C
3	rs9845584	180544852	A	G
3	rs12634070	180544880	T	C
3	rs529191637	180544926	T	C
3	rs188027589	180544941	G	A
3	rs140215457	180545059	A	G
3	rs78259257	180545289	A	C
3	rs4854992	180545384	C	T
3	rs138251180	180545403	T	C
3	rs143028302	180546088	T	C
3	rs550674849	180546155	A	G
3	rs535287535	180546234	A	G
3	rs536163995	180546410	T	C
3	rs192633472	180546556	T	C
3	rs551964016	180546688	T	C
3	rs184615185	180546720	T	G
3	rs6786975	180546916	G	A
3	rs561812978	180546994	A	G
3	rs549578998	180547039	G	C
3	rs531894896	180547114	T	G
3	rs556749535	180547154	C	G
3	rs189113768	180547172	A	G
3	rs533720995	180547179	A	C
3	rs555552742	180547186	A	G
3	rs9876316	180547189	A	T
3	rs571642955	180547379	A	T
3	rs532745290	180547401	G	T
3	rs73047874	180547963	A	G
3	rs7618914	180548023	G	C
3	rs73173864	180548034	G	C
3	rs538930204	180548224	C	T
3	rs536286239	180548294	T	A
3	rs115186527	180548401	G	A
3	rs145294395	180548813	A	G
3	rs183453436	180549158	G	T
3	rs537151520	180549187	T	G
3	rs6800229	180549309	G	A
3	rs542608206	180549462	C	T
3	rs188560614	180549490	C	G
3	rs191260060	180549694	T	C
3	rs7625048	180549878	A	G
3	rs147459052	180550349	A	G
3	rs11927413	180550398	T	C
3	rs111470477	180550593	T	C
3	rs11916144	180550675	C	T
3	rs6782299	180550702	G	T
3	rs563212927	180550779	A	G
3	rs74527469	180550912	A	G
3	rs1879248	180551214	C	T
3	rs34356225	180551297	C	T
3	rs187787547	180551422	C	T
3	rs575145467	180551442	C	G
3	rs114689460	180551586	A	G
3	rs529416565	180551750	A	G
3	rs139244862	180551765	G	A
3	rs536716838	180551909	G	T
3	rs552564519	180551997	T	C
3	rs567772810	180551998	A	G
3	rs4854994	180552153	A	G
3	rs1520170	180552199	A	G
3	rs144020582	180552209	T	C
3	rs563006376	180552291	A	G
3	rs188447129	180552528	T	C
3	rs145421274	180552529	A	G
3	rs185135221	180552758	A	C
3	rs142634332	180552813	C	G
3	rs7634620	180553096	A	G
3	rs6789762	180553294	T	C
3	rs578059802	180553367	A	C
3	rs561278684	180553535	T	C
3	rs191737391	180553567	A	G
3	rs74804362	180553795	C	T
3	rs9855422	180553926	C	A
3	rs542814218	180554221	A	G
3	rs6443723	180554282	G	C
3	rs185600783	180554399	T	A
3	rs532921731	180554856	G	A
3	rs138674384	180554891	C	T
3	rs143929653	180555704	A	T
3	rs55696860	180555866	G	T
3	rs549729733	180555951	A	C
3	rs142084950	180555954	C	T
3	rs565729776	180556104	T	C
3	rs183861926	180556113	A	C
3	rs188236422	180556170	A	T
3	rs182220982	180556250	G	C
3	rs564931088	180556367	T	G
3	rs185686533	180556454	C	T
3	rs547274752	180556519	T	C
3	rs569203510	180556683	A	T
3	rs1915107	180556688	T	C
3	rs1915106	180556766	A	T
3	rs1915105	180556794	A	G
3	rs185207954	180556862	C	G
3	rs1915104	180556904	C	A
3	rs189088507	180557355	C	T
3	rs568728157	180557392	C	T
3	rs115004035	180557440	T	A
3	rs191883127	180557589	T	C
3	rs574338226	180557719	T	C
3	rs192698862	180557913	T	C
3	rs115775521	180558032	C	T
3	rs184146964	180558065	T	C
3	rs562195338	180558764	G	A
3	rs185929703	180558921	A	G
3	rs188879000	180558946	A	G
3	rs534348431	180559062	C	T
3	rs13067678	180559330	A	G
3	rs185432635	180559372	C	T
3	rs191015332	180559421	T	C
3	rs149681219	180559480	G	A
3	rs139423633	180559831	G	A
3	rs562873663	180559957	C	T
3	rs187601549	180560078	A	C
3	rs144940772	180560174	A	T
3	rs561343060	180560228	A	C
3	rs558738276	180560435	G	A
3	rs188309034	180560441	C	G
3	rs192543171	180560461	G	A
3	rs184573255	180560744	T	C
3	rs151087764	180560845	G	A
3	rs150207132	180560893	C	T
3	rs78692122	180560939	C	T
3	rs538743505	180561103	C	G
3	rs192643063	180561116	G	T
3	rs58787856	180561307	G	T
3	rs35769354	180561371	G	A
3	rs189095117	180561522	A	G
3	rs143135479	180561530	A	G
3	rs9827990	180561544	T	C
3	rs548447168	180561742	G	A
3	rs546716113	180562572	T	C
3	rs537681850	180562669	C	T
3	rs6805286	180562936	T	C
3	rs113865585	180562937	A	G
3	rs554681505	180562939	A	G
3	rs57979976	180563075	C	A
3	rs12054396	180563084	A	C
3	rs114859237	180563221	A	G
3	rs73173875	180563228	T	G
3	rs576984735	180563290	C	G
3	rs62291375	180563528	A	G
3	rs9838828	180563547	T	G
3	rs552748365	180563896	G	T
3	rs150051542	180563932	C	T
3	rs145353521	180563972	A	G
3	rs552811994	180564258	C	G
3	rs116794397	180564259	T	C
3	rs182091059	180564387	A	G
3	rs546928584	180564428	A	G
3	rs80163024	180564676	A	G
3	rs146534558	180564858	G	A
3	rs9820138	180565004	G	C
3	rs573378880	180565096	T	C
3	rs188269753	180565157	A	C
3	rs570163375	180565294	A	C
3	rs6443724	180565309	T	A
3	rs546416066	180565325	A	C
3	rs114261942	180565401	C	T
3	rs150158912	180565472	A	G
3	rs138597360	180565620	T	C
3	rs6767560	180566221	G	T
3	rs12634168	180566334	T	G
3	rs575037289	180566488	G	A
3	rs192377958	180566585	T	C
3	rs560441058	180566703	C	G
3	rs11710238	180566933	C	T
3	rs76875471	180567028	C	T
3	rs9850994	180567069	C	T
3	rs181498186	180567387	T	A
3	rs114020104	180567503	T	A
3	rs2176817	180567642	C	T
3	rs11919131	180567837	T	C
3	rs6804505	180568052	T	C
3	rs115896554	180568056	T	C
3	rs549833583	180568117	T	C
3	rs148599538	180568490	A	G
3	rs9874510	180568526	G	A
3	rs150684626	180568553	A	G
3	rs2337742	180568799	C	T
3	rs548735634	180568963	C	T
3	rs9841774	180568995	A	G
3	rs73173886	180569241	C	T
3	rs143831227	180569301	A	G
3	rs146847616	180569498	T	C
3	rs183454137	180569884	C	A
3	rs188017132	180569982	T	C
3	rs189920147	180570140	A	G
3	rs552872969	180570310	G	C
3	rs6763214	180570315	A	G
3	rs6763026	180570320	T	C
3	rs11926392	180570599	C	T
3	rs188833344	180570736	A	C
3	rs62291376	180570791	T	C
3	rs563791526	180571328	C	A
3	rs6443725	180571369	G	A
3	rs188697262	180571538	G	A
3	rs6782100	180571624	T	G
3	rs181167706	180571705	G	A
3	rs80286986	180571862	A	G
3	rs530514825	180572062	C	T
3	rs9755250	180572111	G	A
3	rs182468620	180572374	A	G
3	rs13071747	180572423	T	C
3	rs56220321	180572441	C	T
3	rs142069898	180572606	A	C
3	rs1401974	180572731	G	A
3	rs557328551	180572913	T	C
3	rs558190420	180572963	A	C
3	rs112574255	180573094	C	T
3	rs529129797	180573433	G	A
3	rs569182783	180573469	A	T
3	rs2139552	180573845	A	G
3	rs2176818	180574033	G	C
3	rs572831148	180574047	G	C
3	rs6443726	180574056	T	C
3	rs533635716	180574351	C	T
3	rs567433339	180574408	T	C
3	rs139663057	180574461	A	G
3	rs571550092	180574528	T	C
3	rs62291377	180574616	G	A
3	rs78888664	180574784	A	C
3	rs9869598	180574827	C	G
3	rs192281154	180574966	G	A
3	rs73049768	180575030	T	G
3	rs567371946	180575101	G	C
3	rs6443727	180575169	A	C
3	rs9845803	180575270	T	C
3	rs541815889	180575382	G	A
3	rs150649860	180575441	C	G
3	rs544300815	180575516	T	C
3	rs73049770	180575557	T	C
3	rs57664442	180575639	A	T
3	rs80343965	180575640	A	T
3	rs9866342	180575699	C	T
3	rs34234720	180575773	T	C
3	rs12106669	180575785	G	A
3	rs139752863	180575802	C	A
3	rs571424542	180575814	T	C
3	rs532556636	180575825	G	A
3	rs9870330	180575896	T	C
3	rs548927195	180575954	C	T
3	rs567241024	180575989	C	A
3	rs9812994	180576095	G	A
3	rs572183069	180576190	T	C
3	rs542493916	180576243	A	C
3	rs9851362	180576295	A	G
3	rs530250578	180576484	T	C
3	rs77738878	180576485	A	G
3	rs145271896	180576494	G	A
3	rs536837683	180576590	A	G
3	rs2337743	180576673	T	A
3	rs145927283	180577140	T	C
3	rs116540366	180577195	A	T
3	rs2337744	180577422	G	A
3	rs2337745	180577458	T	C
3	rs547436627	180577519	C	T
3	rs13322827	180577588	C	T
3	rs57660267	180577621	G	A
3	rs12696488	180577625	G	A
3	rs13322851	180577690	T	C
3	rs137855070	180577705	T	C
3	rs10937050	180578261	T	C
3	rs191273507	180578301	C	G
3	rs536867021	180578335	T	A
3	rs146383430	180578638	C	A
3	rs9882490	180578804	C	T
3	rs144335618	180578805	T	A
3	rs7643631	180578829	G	A
3	rs7621694	180578880	C	T
3	rs185979153	180578945	C	A
3	rs552081107	180578954	T	C
3	rs114185798	180579329	G	A
3	rs2139553	180579452	C	T
3	rs530510167	180579678	C	T
3	rs11926464	180579805	A	G
3	rs11918710	180579810	G	A
3	rs139841481	180580095	A	G
3	rs9872344	180580126	T	G
3	rs145306009	180580248	G	A
3	rs140589966	180580305	T	A
3	rs79031372	180580422	C	A
3	rs567551554	180580653	A	C
3	rs148853574	180580655	T	C
3	rs77923911	180580785	A	G
3	rs9877011	180580843	T	C
3	rs9821815	180581039	G	T
3	rs73173902	180581047	A	G
3	rs9877366	180581085	G	C
3	rs76258838	180581146	T	C
3	rs546860356	180581152	A	G
3	rs538066240	180581421	T	C
3	rs13434325	180581612	A	G
3	rs184689890	180581854	T	C
3	rs189085481	180581885	A	G
3	rs561057965	180581954	A	G
3	rs551771706	180581979	A	G
3	rs181570220	180582086	T	C
3	rs9882698	180582101	A	C
3	rs9827601	180582313	C	T
3	rs573777599	180582439	T	C
3	rs9827910	180582496	A	T
3	rs3866226	180582654	G	A
3	rs9883840	180582791	T	C
3	rs186098256	180582811	C	T
3	rs9832282	180582897	C	T
3	rs111641777	180582944	A	G
3	rs182085297	180583039	C	T
3	rs12629579	180583081	G	A
3	rs11919290	180583256	C	T
3	rs572008682	180583367	A	T
3	rs576386737	180583423	G	C
3	rs62291378	180583451	T	C
3	rs138501890	180583706	T	A
3	rs183106961	180583824	G	C
3	rs62291379	180583855	C	T
3	rs58295666	180583963	G	A
3	rs114027682	180583988	A	C
3	rs79710363	180584199	T	A
3	rs77774607	180584202	T	A
3	rs10937051	180584205	A	T
3	rs192681481	180584227	T	C
3	rs532064963	180584284	C	T
3	rs56344891	180584478	C	G
3	rs11916345	180584571	A	C
3	rs144715095	180584679	C	T
3	rs1607678	180584718	C	T
3	rs1607677	180584955	T	A
3	rs535996955	180585196	G	A
3	rs9833393	180585571	G	A
3	rs535558665	180585874	C	T
3	rs530571819	180586369	G	C
3	rs11928153	180586448	T	C
3	rs2037370	180586485	G	C
3	rs13097891	180587012	C	A
3	rs139127901	180587278	C	T
3	rs116822561	180587628	G	A
3	rs562775860	180587652	A	G
3	rs60501414	180587721	G	T
3	rs73055718	180587782	G	T
3	rs189911948	180587786	A	C
3	rs182278960	180587879	G	T
3	rs75649630	180587964	A	C
3	rs7629787	180588152	G	T
3	rs62291393	180588178	A	G
3	rs7629795	180588184	T	A
3	rs566587640	180588249	T	C
3	rs6796092	180588385	G	A
3	rs7640377	180588448	G	A
3	rs115927085	180588561	A	G
3	rs188567928	180588684	C	A
3	rs555513902	180588710	T	G
3	rs573774542	180588829	G	T
3	rs875250	180588841	T	G
3	rs75992703	180589080	A	C
3	rs551389749	180589415	C	T
3	rs533841866	180589507	A	G
3	rs2002737	180589526	G	C
3	rs191662240	180589598	A	G
3	rs576132469	180589775	A	C
3	rs62291394	180589804	A	G
3	rs9821651	180589861	A	G
3	rs531887486	180589990	G	A
3	rs9821983	180590047	A	G
3	rs549014158	180590137	C	A
3	rs9859635	180590282	C	A
3	rs34312605	180590297	T	C
3	rs576453744	180590422	A	G
3	rs13074054	180590560	G	A
3	rs57196550	180590578	G	A
3	rs62291395	180590993	T	A
3	rs9990205	180591243	A	T
3	rs576414085	180591266	G	T
3	rs187341545	180591269	G	T
3	rs112298677	180591271	G	T
3	rs577464595	180591272	G	T
3	rs181882032	180591297	C	G
3	rs575016537	180591310	G	A
3	rs542537225	180591312	A	G
3	rs560693105	180591370	A	G
3	rs7649840	180591455	G	A
3	rs7639504	180591515	C	T
3	rs565903908	180591590	G	T
3	rs7652388	180591749	A	G
3	rs557644206	180592059	T	C
3	rs548136679	180592301	T	G
3	rs7630922	180592360	C	G
3	rs9870913	180592736	G	A
3	rs13322944	180593021	G	T
3	rs183733644	180593851	T	C
3	rs539718144	180593946	A	G
3	rs62291396	180594154	A	G
3	rs191866550	180594193	C	T
3	rs145880951	180594231	T	C
3	rs546965068	180594248	G	A
3	rs7637240	180594376	C	G
3	rs13327402	180594679	G	A
3	rs188433658	180594938	C	T
3	rs544269883	180594986	T	C
3	rs190712732	180595107	C	A
3	rs111543643	180595195	A	C
3	rs187120510	180595241	T	A
3	rs564070828	180595378	G	A
3	rs59689007	180595422	C	T
3	rs562574615	180595506	T	C
3	rs568901642	180595943	T	C
3	rs73055720	180595948	C	T
3	rs557904272	180595971	G	A
3	rs533754564	180596047	G	A
3	rs556107635	180596149	T	C
3	rs545057306	180596206	T	G
3	rs531891080	180596325	T	C
3	rs141428719	180596450	T	G
3	rs182869918	180596493	T	A
3	rs150823311	180596605	A	G
3	rs138108934	180596738	T	C
3	rs73055723	180596814	T	C
3	rs149525470	180596844	A	G
3	rs10937052	180596918	T	C
3	rs542327775	180596935	A	G
3	rs11714331	180596979	T	C
3	rs192436668	180597063	A	G
3	rs111650881	180597093	A	G
3	rs112686088	180597100	G	A
3	rs148423858	180597133	C	A
3	rs6802529	180597333	C	T
3	rs183780310	180597442	C	T
3	rs28653173	180597601	G	A
3	rs4558753	180597614	C	A
3	rs565485694	180597649	G	A
3	rs531344513	180597749	T	C
3	rs534500574	180597750	A	G
3	rs192601219	180597769	G	A
3	rs571421686	180597849	G	C
3	rs146713798	180597937	T	C
3	rs537367316	180597950	G	C
3	rs187553980	180597994	A	G
3	rs576363450	180598023	T	A
3	rs542597340	180598234	G	A
3	rs184706350	180598337	A	G
3	rs189099176	180598724	G	T
3	rs116736082	180598907	A	C
3	rs7635823	180598986	T	C
3	rs73176316	180599189	G	C
3	rs148074359	180599264	T	C
3	rs13096210	180599318	T	C
3	rs181576495	180599380	T	C
3	rs536111757	180599628	C	G
3	rs6794213	180599791	T	C
3	rs540799101	180599823	C	T
3	rs559461362	180599847	C	G
3	rs146242457	180600018	T	C
3	rs9809058	180600027	G	A
3	rs115280551	180600033	C	T
3	rs9846890	180600069	T	C
3	rs539769501	180600160	A	C
3	rs575595808	180600387	T	G
3	rs564477652	180600519	C	T
3	rs9847533	180600533	T	C
3	rs9848260	180600751	C	G
3	rs143875827	180600754	T	G
3	rs534317223	180601012	A	G
3	rs34076708	180601384	T	C
3	rs140499270	180601475	A	G
3	rs7622582	180601552	G	A
3	rs531040839	180601582	G	A
3	rs573030696	180601769	G	A
3	rs7622787	180601807	G	A
3	rs78749860	180601814	G	T
3	rs562635489	180601931	T	C
3	rs187394828	180602061	G	A
3	rs533814810	180602264	C	T
3	rs555243275	180602269	A	C
3	rs560454359	180602471	C	T
3	rs182904164	180602559	T	C
3	rs188064006	180602716	C	A
3	rs148022262	180603113	T	A
3	rs556105483	180603231	A	T
3	rs192289726	180603354	T	C
3	rs58307416	180603393	A	G
3	rs183487968	180603430	T	A
3	rs535049153	180603467	C	T
3	rs111497285	180603685	A	C
3	rs192388821	180603744	T	C
3	rs189897517	180603878	T	C
3	rs35788298	180604010	C	T
3	rs62291398	180604183	T	C
3	rs185191040	180604436	A	G
3	rs16832128	180604508	A	G
3	rs559646426	180604986	G	A
3	rs191088197	180605076	A	G
3	rs12635771	180605123	T	A
3	rs368696694	180605430	G	T
3	rs543167751	180605567	A	G
3	rs565062602	180605634	T	A
3	rs9819907	180605732	T	C
3	rs188021431	180605749	C	T
3	rs191239926	180605915	A	G
3	rs561082763	180605977	G	T
3	rs9824230	180606040	T	C
3	rs35023816	180606092	A	G
3	rs192614852	180606181	A	G
3	rs145824403	180606302	G	C
3	rs557460764	180606596	A	G
3	rs9845280	180606649	C	T
3	rs113192739	180607010	G	T
3	rs189656987	180607115	C	T
3	rs55865077	180607193	T	C
3	rs62291400	180607245	C	T
3	rs62291401	180607638	A	G
3	rs9830803	180607642	A	G
3	rs113985522	180607802	T	C
3	rs528086657	180607821	G	A
3	rs13088243	180608095	T	C
3	rs543957978	180608109	T	C
3	rs540476528	180608191	G	A
3	rs190482688	180608204	T	C
3	rs181734212	180608243	T	C
3	rs560836856	180608266	T	C
3	rs142729032	180608290	T	C
3	rs182478680	180608745	T	G
3	rs112521205	180608790	T	C
3	rs62291402	180608917	A	G
3	rs62291403	180608921	T	A
3	rs56826049	180608931	T	C
3	rs185253090	180609125	A	G
3	rs73055733	180609327	G	T
3	rs532910694	180609350	T	C
3	rs562375545	180610238	T	C
3	rs544243082	180610604	A	C
3	rs9847050	180610785	G	A
3	rs13063712	180610908	A	G
3	rs537357717	180610927	C	A
3	rs34315079	180610967	C	A
3	rs542397921	180611197	G	A
3	rs560942033	180611199	C	G
3	rs531606978	180611200	A	T
3	rs73176319	180611268	A	G
3	rs9813666	180611423	T	A
3	rs6778573	180611427	T	A
3	rs183487383	180611431	A	T
3	rs113863419	180611454	A	G
3	rs184174607	180611890	G	A
3	rs532476271	180611923	C	G
3	rs138777441	180612233	T	C
3	rs553323717	180612238	C	G
3	rs4854996	180612419	T	G
3	rs558751207	180612458	G	C
3	rs533891338	180613018	G	C
3	rs60265689	180613081	T	C
3	rs13098541	180613118	C	T
3	rs62291405	180613300	A	G
3	rs113628975	180613724	C	G
3	rs62291406	180614002	A	C
3	rs143871620	180614132	A	G
3	rs62291407	180614218	T	G
3	rs74600667	180614271	G	A
3	rs139303630	180614921	A	G
3	rs9844088	180615091	T	C
3	rs73176322	180615219	A	C
3	rs574186148	180615245	G	A
3	rs545783019	180615414	A	G
3	rs34133935	180615583	C	T
3	rs188570130	180615958	C	T
3	rs73176324	180616567	T	C
3	rs35709455	180616616	A	G
3	rs7642907	180616966	A	T
3	rs146977859	180617103	G	C
3	rs541704114	180617188	T	C
3	rs138060561	180617531	C	T
3	rs55766304	180617647	C	G
3	rs539215411	180617686	T	C
3	rs11715430	180617690	A	G
3	rs181561780	180618090	A	G
3	rs149646647	180618343	G	A
3	rs188595340	180618411	T	C
3	rs78208712	180618967	C	A
3	rs62291409	180619240	A	G
3	rs144597758	180619631	C	T
3	rs114074831	180619698	T	C
3	rs7635754	180619838	C	T
3	rs13085612	180619924	T	C
3	rs9870784	180620178	T	C
3	rs13086336	180620256	T	C
3	rs542320446	180620570	G	T
3	rs187732581	180620574	C	T
3	rs115732650	180620903	A	T
3	rs77966654	180620954	A	G
3	rs569811055	180621013	G	T
3	rs62291410	180621415	C	G
3	rs569452975	180622140	C	T
3	rs7652884	180622375	G	A
3	rs535826900	180622401	T	C
3	rs115862774	180622446	A	T
3	rs552309435	180622749	T	C
3	rs71312197	180622897	T	C
3	rs2019549	180623081	T	C
3	rs180924463	180623160	T	C
3	rs34796896	180623255	A	G
3	rs563233817	180623296	T	C
3	rs2090719	180623297	C	G
3	rs542411617	180623318	A	G
3	rs144301016	180623448	T	C
3	rs7645677	180623491	G	T
3	rs55986129	180623505	A	G
3	rs538480991	180623943	T	C
3	rs191840632	180623944	A	G
3	rs550386623	180624205	C	T
3	rs534257325	180624266	A	T
3	rs11923808	180624548	A	G
3	rs557697219	180624600	G	A
3	rs62291413	180624810	T	A
3	rs62291414	180624900	C	T
3	rs534545893	180624940	A	G
3	rs192608153	180624977	T	C
3	rs147456453	180625165	A	G
3	rs556615423	180625218	T	A
3	rs35014965	180625279	G	A
3	rs193165914	180625385	T	G
3	rs548001027	180625543	A	T
3	rs566205067	180625546	T	A
3	rs76055264	180625735	T	A
3	rs13085750	180625763	A	G
3	rs578190973	180625904	A	G
3	rs4854997	180625961	C	T
3	rs562961770	180626068	G	A
3	rs73055741	180626350	A	G
3	rs140281592	180626377	C	T
3	rs145249295	180626448	G	T
3	rs146411300	180626469	C	T
3	rs145874146	180626752	T	C
3	rs502414	180626951	T	C
3	rs549320311	180627231	A	G
3	rs496250	180627303	A	G
3	rs4854998	180627452	A	C
3	rs190195451	180627568	A	G
3	rs114568979	180627758	T	C
3	rs541991886	180628016	A	C
3	rs548354779	180628231	G	A
3	rs535001861	180628615	C	A
3	rs142186701	180628694	C	T
3	rs559351709	180628841	C	T
3	rs182065646	180628888	C	T
3	rs563422364	180629087	C	T
3	rs34312705	180629092	T	G
3	rs1805562	180629399	T	G
3	rs114755205	180629749	G	A
3	rs528328863	180630094	G	C
3	rs3026188	180630177	A	G
3	rs146430148	180630179	C	A
3	rs34455584	180630191	G	A
3	rs568979926	180630199	A	G
3	rs539551055	180630249	C	A
3	rs534454201	180630324	A	G
3	rs556075766	180630338	A	G
3	rs1805578	180630500	T	C
3	rs1805579	180630565	C	T
3	rs529169667	180630620	G	A
3	rs1805580	180630649	C	T
3	rs114504511	180630661	G	T
3	rs80057905	180630672	T	C
3	rs73055749	180630705	G	C
3	rs556936879	180630819	G	C
3	rs3026189	180631260	T	A
3	rs114020431	180631536	T	C
3	rs1805581	180631690	T	C
3	rs573500314	180631893	T	A
3	rs1805583	180631974	G	T
3	rs1805584	180632030	C	T
3	rs115725483	180632107	A	T
3	rs1805563	180632126	G	T
3	rs149217671	180632194	T	C
3	rs555025654	180632200	G	A
3	rs1805585	180632315	G	A
3	rs185500664	180633392	G	T
3	rs189930234	180633454	A	C
3	rs1805564	180633485	A	G
3	rs147054649	180633814	A	G
3	rs192456076	180634148	A	G
3	rs553655517	180634258	T	C
3	rs563685295	180634288	G	C
3	rs549526804	180634383	G	A
3	rs188847795	180634611	G	A
3	rs138371754	180634625	G	C
3	rs190604513	180634647	A	G
3	rs112431318	180634779	T	C
3	rs547508537	180634894	A	G
3	rs552504023	180635096	C	T
3	rs535623999	180635296	G	A
3	rs575853522	180635379	T	C
3	rs546168767	180635409	G	A
3	rs7622390	180635474	C	T
3	rs62291429	180635661	A	G
3	rs139277494	180635701	T	C
3	rs115136515	180635794	G	T
3	rs1805565	180635936	A	G
3	rs564993408	180636070	C	G
3	rs62291430	180636246	A	G
3	rs528371606	180636470	T	A
3	rs1011927	180636744	G	A
3	rs78126424	180636967	G	A
3	rs562816180	180637255	C	T
3	rs111321693	180637261	T	C
3	rs551645780	180637265	T	G
3	rs116270642	180637281	T	C
3	rs567995706	180637291	T	C
3	rs73055760	180637303	A	C
3	rs9829808	180637323	G	C
3	rs502618	180637448	C	T
3	rs11717953	180637665	G	A
3	rs539090039	180637993	C	T
3	rs533709766	180638214	G	A
3	rs550655279	180638296	G	A
3	rs544488757	180638351	A	G
3	rs562689391	180638450	T	C
3	rs512735	180638491	A	G
3	rs148290736	180638498	T	C
3	rs9855564	180638545	C	T
3	rs534630	180638648	G	A
3	rs9859769	180638885	C	T
3	rs537675366	180639012	G	A
3	rs367932639	180639122	T	C
3	rs1805567	180639252	G	A
3	rs78274420	180639337	T	G
3	rs531918586	180639366	G	A
3	rs114321351	180639633	A	G
3	rs144450146	180639665	A	G
3	rs148395136	180639703	G	C
3	rs7653760	180639928	A	G
3	rs568154284	180640120	C	T
3	rs554667290	180640494	G	A
3	rs73055763	180640551	G	C
3	rs192363868	180640677	T	C
3	rs560732173	180640763	G	A
3	rs141000239	180640964	G	T
3	rs184726206	180641075	A	C
3	rs562921950	180641117	G	A
3	rs575931679	180641383	C	T
3	rs541186143	180641596	G	C
3	rs16832165	180641664	G	A
3	rs112229358	180641786	A	G
3	rs34161981	180641807	T	C
3	rs75562397	180641861	T	C
3	rs558595440	180641960	G	A
3	rs541122983	180642081	G	A
3	rs13322702	180642179	T	C
3	rs570504992	180642353	A	G
3	rs138168051	180642667	T	A
3	rs183493463	180642892	T	C
3	rs540701168	180642947	A	G
3	rs529397185	180643041	T	C
3	rs570123	180643064	A	G
3	rs474048	180643165	G	A
3	rs552936775	180643357	G	A
3	rs150752419	180643519	A	G
3	rs574769	180643587	C	T
3	rs575075416	180643598	G	C
3	rs139084015	180643659	T	C
3	rs113605293	180643711	C	G
3	rs562104893	180643763	G	C
3	rs551030324	180643832	T	C
3	rs549587356	180643990	C	T
3	rs145628805	180644025	G	T
3	rs147725910	180644101	T	C
3	rs557537092	180644471	A	T
3	rs116177999	180644780	C	T
3	rs544297592	180644803	G	A
3	rs183235263	180644951	G	A
3	rs1805568	180644984	T	A
3	rs142396666	180645093	A	G
3	rs539134322	180645201	A	C
3	rs187520116	180645213	G	T
3	rs566982301	180645634	A	C
3	rs562284208	180645948	C	G
3	rs1805569	180646027	T	C
3	rs1805570	180646120	A	G
3	rs565857	180646260	G	A
3	rs565882	180646267	G	C
3	rs144204363	180646329	G	A
3	rs1805571	180646631	A	G
3	rs73176327	180646989	A	G
3	rs577124391	180647200	C	T
3	rs1805572	180647263	C	T
3	rs1805589	180647410	T	C
3	rs148885545	180647435	C	T
3	rs143545038	180647497	T	C
3	rs114793510	180647631	G	A
3	rs115555658	180647698	A	G
3	rs482840	180647762	G	A
3	rs572671789	180647791	T	C
3	rs484550	180647920	A	G
3	rs569774690	180648123	T	C
3	rs541257958	180648143	A	G
3	rs542214690	180648334	A	T
3	rs1715519	180648370	G	A
3	rs543519974	180648443	T	C
3	rs186465365	180648575	A	C
3	rs530011004	180648639	G	A
3	rs3774050	180648682	A	G
3	rs150702173	180649045	T	C
3	rs181802417	180649440	C	T
3	rs549036	180649568	G	A
3	rs552177712	180649587	G	A
3	rs28544188	180649595	C	T
3	rs35080573	180649596	G	A
3	rs113786721	180649642	G	C
3	rs539879232	180650018	T	C
3	rs114125207	180650273	A	G
3	rs144257835	180650411	T	C
3	rs7646441	180650416	G	A
3	rs74974410	180650427	A	G
3	rs115974243	180650462	A	G
3	rs182079938	180650507	A	G
3	rs141245928	180650666	G	T
3	rs575139191	180650864	A	G
3	rs143569383	180650873	A	G
3	rs557799280	180650899	T	C
3	rs183571805	180650937	A	G
3	rs536127	180650962	A	G
3	rs202081242	180651115	T	C
3	rs546284844	180651204	G	A
3	rs568108888	180651212	A	G
3	rs13093137	180651723	A	C
3	rs570128464	180651799	A	G
3	rs13097727	180651870	G	C
3	rs17537540	180651922	G	A
3	rs114775573	180652155	T	A
3	rs187014267	180652199	A	G
3	rs145898269	180652287	T	C
3	rs578147852	180652557	G	A
3	rs112173358	180653106	T	G
3	rs556607933	180653321	G	C
3	rs115359049	180653461	G	C
3	rs185283503	180653564	A	G
3	rs576335526	180653599	C	T
3	rs114288997	180653656	T	C
3	rs571649458	180653880	G	A
3	rs542339456	180653969	T	C
3	rs112752841	180654094	T	C
3	rs150882280	180654144	C	T
3	rs139663277	180654448	T	C
3	rs114861634	180654456	G	A
3	rs532353990	180654523	G	A
3	rs10490806	180654807	G	A
3	rs569899639	180654813	T	C
3	rs756391	180654916	C	T
3	rs116541820	180655018	A	G
3	rs143637471	180655137	C	T
3	rs3026192	180655750	A	G
3	rs116325648	180655807	A	T
3	rs187248493	180655946	G	A
3	rs1805590	180656205	G	A
3	rs577012077	180656220	T	C
3	rs541310336	180656261	T	G
3	rs187784046	180656295	A	G
3	rs563406303	180656296	C	T
3	rs193150240	180656337	C	T
3	rs112214547	180656393	G	A
3	rs569699025	180656399	T	C
3	rs113884628	180656497	T	C
3	rs545197957	180656655	T	G
3	rs151005037	180656814	T	C
3	rs112377358	180656837	C	A
3	rs112733105	180656974	T	G
3	rs75556565	180657053	A	G
3	rs117478781	180657217	A	G
3	rs184245943	180657290	A	G
3	rs575195109	180657402	T	A
3	rs567741	180657833	G	C
3	rs1805573	180657880	T	C
3	rs1805574	180658176	C	T
3	rs573238192	180658177	G	A
3	rs574240122	180658397	T	C
3	rs190982817	180658433	T	C
3	rs524005	180658544	A	G
3	rs567960666	180658799	T	G
3	rs187406436	180658800	T	C
3	rs1805592	180658848	A	G
3	rs539860453	180659125	T	C
3	rs74347049	180659229	A	C
3	rs538723507	180659321	C	T
3	rs16832193	180659397	T	A
3	rs575506229	180659448	T	C
3	rs3026193	180659449	A	G
3	rs538338618	180659544	T	G
3	rs114209918	180659545	A	G
3	rs13071004	180659905	G	A
3	rs532956441	180659972	G	C
3	rs13071962	180660155	A	G
3	rs140609199	180660490	A	G
3	rs192739722	180660603	G	C
3	rs560384695	180660675	C	G
3	rs13095562	180660778	C	T
3	rs182371105	180660806	A	G
3	rs577612383	180661139	A	C
3	rs542863720	180661209	T	C
3	rs111926650	180661227	C	G
3	rs1805596	180661589	C	T
3	rs143483459	180661607	C	T
3	rs150951642	180661693	C	T
3	rs537342971	180661832	T	G
3	rs138502074	180661836	A	C
3	rs559356121	180661890	T	G
3	rs6801213	180662139	T	C
3	rs145112679	180662175	T	C
3	rs13083851	180662287	T	A
3	rs567138765	180662592	G	A
3	rs114722491	180662622	A	G
3	rs552511148	180662669	T	C
3	rs528771266	180662687	A	G
3	rs73046158	180662690	T	C
3	rs115845927	180662891	G	A
3	rs76385740	180663203	C	T
3	rs484824	180663205	C	T
3	rs528734721	180663238	A	G
3	rs192681740	180663408	T	G
3	rs148111524	180663434	A	G
3	rs147233566	180663440	A	G
3	rs574406618	180663669	G	A
3	rs192105940	180663901	C	T
3	rs9879060	180664042	G	A
3	rs12186104	180664162	G	A
3	rs528235560	180664196	G	C
3	rs558250284	180664438	T	C
3	rs519618	180664670	T	C
3	rs77618140	180664716	G	A
3	rs1805597	180664808	C	T
3	rs186469036	180664998	A	G
3	rs1805598	180665245	G	A
3	rs182076462	180665287	T	C
3	rs191568908	180665405	C	T
3	rs146652115	180665428	A	G
3	rs529047241	180665532	G	A
3	rs562573420	180665548	G	A
3	rs141441068	180665929	A	G
3	rs1805599	180665942	A	G
3	rs562696392	180666061	C	G
3	rs116548954	180666067	G	T
3	rs552930277	180666200	G	T
3	rs554014479	180666491	G	A
3	rs577884468	180666865	A	G
3	rs6802944	180667558	T	C
3	rs1805575	180667559	A	G
3	rs1805576	180667565	G	C
3	rs3026196	180667673	G	A
3	rs115602974	180667741	G	C
3	rs1805577	180668111	G	C
3	rs571309719	180668278	C	T
3	rs187840633	180668432	G	C
3	rs553913790	180668522	C	A
3	rs191846109	180668557	T	C
3	rs139008456	180668580	T	G
3	rs543748055	180668620	C	T
3	rs576839142	180668645	A	G
3	rs9835573	180668722	T	C
3	rs559443177	180668723	A	G
3	rs9873302	180668778	G	A
3	rs73176330	180669208	T	C
3	rs199617499	180669274	C	T
3	rs150549760	180669372	G	A
3	rs184718040	180669388	T	C
3	rs187019877	180669588	A	G
3	rs78860730	180669835	A	T
3	rs534632152	180670100	G	A
3	rs741503	180670235	T	G
3	rs182041843	180670525	C	T
3	rs479475	180670598	A	T
3	rs112086973	180670719	T	C
3	rs575793021	180671211	G	A
3	rs546346009	180671221	T	A
3	rs1805602	180671319	C	T
3	rs540883646	180671399	T	C
3	rs558286987	180672066	C	A
3	rs574255669	180672166	A	G
3	rs545444217	180672513	G	A
3	rs563858219	180672527	G	A
3	rs543339286	180672600	C	A
3	rs183867633	180672813	T	G
3	rs539864735	180672847	G	A
3	rs188825311	180672885	T	C
3	rs35751112	180672927	T	C
3	rs554687824	180672939	T	C
3	rs574804224	180673102	G	A
3	rs376046285	180673129	A	G
3	rs1805612	180673193	G	A
3	rs1805603	180673354	C	T
3	rs1805614	180673421	C	T
3	rs9824165	180673468	C	A
3	rs571590709	180673602	T	G
3	rs538974580	180673649	A	G
3	rs573748040	180673797	G	A
3	rs1805604	180673936	T	C
3	rs1805605	180673962	G	C
3	rs187535719	180674300	T	G
3	rs9867796	180674658	A	G
3	rs1805615	180675214	C	T
3	rs574036235	180675309	T	A
3	rs538850059	180675506	A	G
3	rs553965452	180675547	T	C
3	rs200843705	180675580	T	C
3	rs76978300	180675805	A	T
3	rs572244803	180676373	G	A
3	rs181106528	180676425	A	G
3	rs9849904	180676619	T	C
3	rs185253066	180676761	G	A
3	rs9870089	180676834	C	T
3	rs114565763	180676939	G	A
3	rs553457749	180676945	C	T
3	rs143992013	180677082	C	G
3	rs150921330	180677551	G	A
3	rs542001852	180677848	T	C
3	rs575916052	180677967	C	G
3	rs145396419	180678521	G	A
3	rs552021224	180678528	T	C
3	rs146743628	180678781	A	T
3	rs35815802	180678965	G	A
3	rs184434092	180679187	G	C
3	rs1805620	180680013	C	G
3	rs201969106	180680890	A	T
3	rs527816720	180680948	A	C
3	rs557768212	180681176	G	A
3	rs186453691	180681286	G	A
3	rs555561089	180681469	G	A
3	rs1805623	180681739	T	C
3	rs73884124	180682385	A	G
3	rs115497341	180682659	A	G
3	rs192108120	180682853	A	G
3	rs7611091	180682885	G	A
3	rs548072866	180683019	A	G
3	rs185176625	180683048	G	T
3	rs572420736	180683152	G	A
3	rs77837544	180683365	T	C
3	rs549854729	180683805	C	A
3	rs9816447	180684156	T	C
3	rs189342722	180684335	A	G
3	rs181642449	180684487	T	C
3	rs114349351	180684691	T	A
3	rs569680963	180684792	G	A
3	rs181334405	180685106	T	C
3	rs189752540	180685174	A	G
3	rs182054150	180685453	A	T
3	rs201616183	180685872	T	C
3	rs6763069	180686365	T	A
3	rs75279831	180686389	C	G
3	rs557581105	180686852	C	T
3	rs138761810	180687026	T	C
3	rs552595476	180687079	G	T
3	rs541531882	180687195	G	A
3	rs145472135	180687485	T	C
3	rs13076860	180687597	A	T
3	rs13076861	180687598	A	T
3	rs533135027	180687878	G	A
3	rs187527433	182556323	A	G
3	rs116090817	182556588	C	T
3	rs615795	182556608	G	A
3	rs79595997	182556844	G	A
3	rs147986036	182556961	T	A
3	rs560882588	182556990	G	A
3	rs114136913	182557018	C	G
3	rs116121311	182557024	C	A
3	rs532299912	182557109	T	G
3	rs111359399	182557160	T	C
3	rs111740682	182557493	A	G
3	rs73050639	182557847	G	T
3	rs147413792	182557896	A	G
3	rs187807936	182557976	A	C
3	rs529155	182557989	T	C
3	rs540934500	182558037	T	G
3	rs587083	182558423	A	G
3	rs546162857	182558481	A	G
3	rs79375346	182558585	A	G
3	rs557102280	182558610	G	T
3	rs576630508	182558788	G	A
3	rs192444433	182558916	G	A
3	rs144213018	182558992	A	G
3	rs73883913	182559101	C	A
3	rs80219760	182559176	A	T
3	rs142298511	182559307	A	G
3	rs680128	182559414	T	A
3	rs370102662	182559635	T	C
3	rs139643244	182559694	A	G
3	rs189518143	182559722	A	G
3	rs566605835	182560105	G	A
3	rs149031900	182561009	G	A
3	rs114690651	182561046	T	G
3	rs545145	182561196	C	T
3	rs560452863	182561603	G	A
3	rs558104869	182562085	G	A
3	rs73050647	182562190	C	T
3	rs556887572	182562311	T	G
3	rs73177307	182562406	A	G
3	rs489002	182562504	T	C
3	rs566933574	182562767	G	A
3	rs9834610	182562782	A	T
3	rs491817	182562832	A	G
3	rs142766487	182562881	G	C
3	rs585848	182562886	C	G
3	rs10084752	182563049	G	C
3	rs537245642	182563085	T	A
3	rs4859249	182563088	G	C
3	rs192662576	182563468	G	A
3	rs60524783	182563524	C	A
3	rs521829	182563768	C	T
3	rs117318437	182563992	A	T
3	rs73050652	182564006	T	C
3	rs192008171	182564272	A	G
3	rs184558248	182564324	A	G
3	rs73050654	182564533	T	C
3	rs547106848	182564601	A	G
3	rs139595009	182564819	G	A
3	rs559308267	182564923	T	C
3	rs146595305	182564924	A	T
3	rs553125533	182565020	C	G
3	rs148771930	182565028	T	C
3	rs565166508	182565221	G	A
3	rs73050656	182565313	T	C
3	rs548314439	182565484	A	G
3	rs140635137	182565610	T	C
3	rs184308839	182565708	G	C
3	rs546967210	182565738	A	G
3	rs472878	182565922	G	C
3	rs73177313	182566330	T	G
3	rs569002406	182566708	C	T
3	rs181374914	182566734	T	G
3	rs191943898	182567041	T	A
3	rs2971450	182567156	G	A
3	rs575406210	182567174	C	A
3	rs545581726	182567286	G	A
3	rs9832401	182567400	A	G
3	rs185874333	182567509	T	G
3	rs73050659	182567523	G	A
3	rs148267475	182567670	A	C
3	rs9832896	182567738	G	A
3	rs568351999	182567794	T	C
3	rs112211740	182568034	A	G
3	rs139817668	182568098	C	T
3	rs4859250	182568217	T	C
3	rs569205555	182568289	A	G
3	rs555501744	182568445	G	A
3	rs6807913	182568597	G	A
3	rs193069064	182568625	A	G
3	rs9880560	182569028	A	G
3	rs147760791	182569052	A	C
3	rs9881187	182569399	T	G
3	rs561354631	182569579	A	G
3	rs150133338	182569604	T	A
3	rs183633664	182569768	C	A
3	rs9847655	182569878	G	A
3	rs554466778	182570013	G	A
3	rs4859251	182570028	G	C
3	rs531005053	182570029	T	A
3	rs76412490	182570082	G	A
3	rs190358573	182570181	A	G
3	rs2140294	182570199	G	C
3	rs539198651	182570507	C	G
3	rs600410	182570789	A	G
3	rs532157676	182571091	A	G
3	rs553509639	182571324	G	A
3	rs75377434	182571611	G	A
3	rs548835938	182571751	G	A
3	rs73050666	182571848	C	T
3	rs536021248	182572028	T	C
3	rs529503691	182572087	T	G
3	rs191698462	182572865	A	T
3	rs73177319	182573001	C	A
3	rs531032851	182573043	G	A
3	rs596179	182573133	C	T
3	rs546584424	182573171	A	G
3	rs568126539	182573206	G	T
3	rs584503	182573401	C	T
3	rs183480589	182573426	C	G
3	rs584074	182573482	A	G
3	rs553184423	182573499	G	A
3	rs183599923	182573615	G	A
3	rs61419928	182573719	G	T
3	rs533515821	182574164	G	A
3	rs73050675	182574269	A	G
3	rs546937937	182574329	C	T
3	rs551867339	182575140	C	T
3	rs528274102	182575184	A	C
3	rs189635374	182575263	A	G
3	rs557815176	182575405	T	C
3	rs534117120	182575475	A	G
3	rs662276	182575510	G	A
3	rs181628799	182575532	A	C
3	rs661774	182575631	G	T
3	rs60434765	182575939	A	G
3	rs151184133	182576006	A	G
3	rs560951	182576313	G	A
3	rs560953	182576314	G	A
3	rs561839273	182576571	C	T
3	rs9815165	182576697	G	C
3	rs533123036	182576698	A	G
3	rs185251385	182576826	G	A
3	rs645597	182576923	T	A
3	rs2315349	182577545	A	G
3	rs558975500	182577834	T	A
3	rs180930614	182578026	G	C
3	rs186345987	182578043	G	A
3	rs144734458	182578645	G	C
3	rs116006575	182578849	T	A
3	rs183662769	182578978	T	C
3	rs190841992	182579025	C	G
3	rs374121237	182579069	G	T
3	rs543441292	182579219	T	C
3	rs9830602	182579407	G	C
3	rs62294820	182579688	T	C
3	rs57405909	182579752	T	G
3	rs576328578	182579786	A	C
3	rs634039	182579901	C	T
3	rs188065891	182580142	C	A
3	rs622205	182580276	A	G
3	rs528530370	182580296	A	T
3	rs141584955	182580387	T	C
3	rs542052816	182580792	T	C
3	rs607266	182581326	G	A
3	rs189205986	182581438	A	G
3	rs545556611	182581500	G	T
3	rs549923	182581658	G	T
3	rs552444061	182581699	A	C
3	rs550946	182581787	A	G
3	rs74800185	182582099	G	A
3	rs138373189	182582145	G	C
3	rs573959526	182582147	G	C
3	rs73050688	182582571	A	G
3	rs579277	182582616	T	C
3	rs62294821	182582649	T	C
3	rs184791992	182582676	T	C
3	rs62294822	182582788	G	T
3	rs568567433	182582852	T	C
3	rs112050130	182582874	C	A
3	rs556013318	182583060	G	C
3	rs569049048	182583127	G	A
3	rs111933747	182583338	A	T
3	rs566268026	182583565	G	A
3	rs2272117	182583990	T	C
3	rs137867476	182584164	A	G
3	rs34246458	182584716	T	C
3	rs9877707	182584721	A	T
3	rs12492927	182584933	T	A
3	rs548824476	182584963	T	C
3	rs9853665	182584976	T	C
3	rs192881202	182585243	C	T
3	rs183117031	182585312	C	A
3	rs13067698	182585500	T	G
3	rs560647	182585686	A	T
3	rs9872557	182585789	G	A
3	rs187248190	182585855	G	A
3	rs537159829	182585930	A	T
3	rs192014557	182585966	C	T
3	rs6800358	182586116	G	A
3	rs73050692	182586408	G	A
3	rs554232731	182586747	T	G
3	rs200727154	182586995	C	A
3	rs147028957	182587054	G	A
3	rs73050693	182587126	A	G
3	rs74389605	182587273	G	T
3	rs73050695	182587298	G	C
3	rs543646	182587582	T	A
3	rs686476	182587666	T	C
3	rs117350980	182587790	G	A
3	rs114361177	182588377	G	T
3	rs552003	182588500	A	G
3	rs557134068	182588528	A	G
3	rs555170636	182589635	A	G
3	rs639889	182589764	C	T
3	rs565017010	182589830	T	C
3	rs73050702	182589987	G	A
3	rs771156	182590354	C	T
3	rs2049285	182591147	T	G
3	rs477777	182591413	T	C
3	rs544757708	182591430	A	G
3	rs150654383	182591633	T	A
3	rs553741559	182592801	G	A
3	rs572013429	182592957	C	G
3	rs2030585	182593026	T	C
3	rs549565210	182593754	A	G
3	rs571413483	182593791	T	C
3	rs538942354	182593810	T	C
3	rs142342070	182593925	A	G
3	rs114890287	182593942	T	G
3	rs577437742	182594226	T	C
3	rs7615588	182594230	C	G
3	rs148961625	182594631	T	A
3	rs114348235	182595022	C	G
3	rs190188629	182595334	T	G
3	rs148143799	182595404	C	T
3	rs548181089	182595802	G	A
3	rs492310	182595815	A	G
3	rs188357664	182596028	T	C
3	rs535171610	182596069	G	A
3	rs547703299	182596221	G	A
3	rs559610183	182596614	T	G
3	rs73177346	182596623	A	T
3	rs188579322	182596871	A	G
3	rs573254572	182597133	G	A
3	rs77808257	182597627	G	A
3	rs499201	182597999	G	A
3	rs57595825	182598055	C	G
3	rs562092827	182598471	G	A
3	rs796406	182598863	A	G
3	rs533607814	182598968	T	A
3	rs594199	182598983	G	C
3	rs533894091	182599005	T	C
3	rs595088	182599201	A	G
3	rs570328201	182599247	C	T
3	rs113806175	182599324	C	T
3	rs370021667	182599626	T	C
3	rs549366964	182599764	T	A
3	rs140648205	182599910	G	C
3	rs190349738	182599950	C	T
3	rs9810459	182599961	C	G
3	rs75593308	182599996	T	C
3	rs73052511	182600016	C	T
3	rs577676254	182600266	C	A
3	rs9810718	182600324	T	C
3	rs6798095	182600645	G	A
3	rs573599592	182600717	G	A
3	rs542891660	182600776	A	G
3	rs111299663	182601465	T	C
3	rs191442678	182601481	T	C
3	rs113920648	182601515	A	G
3	rs56936376	182601544	A	C
3	rs190823472	182601584	G	A
3	rs541068771	182601783	T	C
3	rs78840585	182601882	T	A
3	rs187838521	182601890	G	A
3	rs191141147	182601977	C	T
3	rs187794608	182602051	T	A
3	rs185108238	182602232	C	G
3	rs7646086	182602412	G	A
3	rs549714832	182602772	C	T
3	rs565657249	182602969	A	T
3	rs2055763	182603058	A	G
3	rs77016184	182603106	G	A
3	rs534961748	182603185	A	C
3	rs575660084	182603580	G	A
3	rs189514254	182603592	T	C
3	rs6784314	182603693	A	G
3	rs114370989	182604017	G	A
3	rs534925322	182604111	T	A
3	rs674548	182604688	A	G
3	rs675071	182604826	T	C
3	rs568383060	182604827	A	G
3	rs138004370	182605031	A	G
3	rs143614381	182605032	A	G
3	rs529526259	182605232	T	A
3	rs73883926	182605757	T	C
3	rs73054639	182605758	A	G
3	rs13324000	182606122	A	C
3	rs771155	182606719	T	C
3	rs113003707	182606798	A	G
3	rs112881133	182606832	T	G
3	rs643625	182606979	G	A
3	rs73054647	182607466	T	A
3	rs146852599	182607541	G	C
3	rs545617807	182607769	T	A
3	rs115401699	182607827	T	C
3	rs150484110	182607914	C	A
3	rs550242176	182607955	A	G
3	rs532915376	182607965	T	A
3	rs7638076	182608466	C	T
3	rs7650693	182608551	G	A
3	rs114864964	182608770	G	A
3	rs193291285	182609054	A	G
3	rs79817178	182609511	T	C
3	rs115999826	182609706	G	T
3	rs13327212	182609780	A	G
3	rs541028210	182610028	T	C
3	rs73054651	182610029	G	A
3	rs560897037	182610362	T	C
3	rs73054652	182610584	A	G
3	rs6443832	182610656	A	C
3	rs190833532	182610927	A	G
3	rs558776859	182610980	G	A
3	rs577126056	182611037	G	A
3	rs112716657	182611059	C	A
3	rs115086071	182611128	G	C
3	rs182501148	182611137	G	C
3	rs543645768	182611182	C	T
3	rs6790822	182611185	A	G
3	rs112986141	182611323	A	G
3	rs28419027	182611743	C	A
3	rs575703279	182611968	T	A
3	rs141296647	182612398	T	C
3	rs190439977	182612407	A	G
3	rs551881751	182612431	G	A
3	rs150796771	182612519	A	G
3	rs560697419	182612611	G	A
3	rs193054649	182612632	T	C
3	rs552949918	182612826	A	G
3	rs6772909	182613164	G	A
3	rs11709229	182613436	A	G
3	rs73177351	182613681	G	C
3	rs10937103	182613683	G	A
3	rs73177352	182613979	A	G
3	rs190136128	182614358	G	A
3	rs574175961	182614403	C	T
3	rs4859142	182614493	C	T
3	rs549452200	182614601	G	A
3	rs185483001	182614817	A	G
3	rs533600923	182614913	G	T
3	rs4859252	182615392	A	T
3	rs60888816	182615427	A	T
3	rs55657715	182615459	G	A
3	rs59108404	182615560	A	G
3	rs116448288	182615587	G	A
3	rs78360440	182615671	T	A
3	rs7650888	182615740	A	G
3	rs59898107	182616105	T	A
3	rs182767498	182616123	A	G
3	rs183463029	182616660	G	T
3	rs114978705	182616810	T	G
3	rs73054657	182616874	G	A
3	rs79207877	182617041	C	T
3	rs191369954	182617160	T	C
3	rs113155017	182617167	G	C
3	rs78239220	182617234	C	T
3	rs7640162	182617604	A	C
3	rs73883933	182617617	G	A
3	rs2136333	182617906	A	G
3	rs7340568	182618085	G	A
3	rs531660995	182618195	G	A
3	rs532186266	182618348	G	A
3	rs6774907	182618784	G	A
3	rs542429406	182618828	A	G
3	rs139644592	182619012	T	A
3	rs115131484	182619121	T	C
3	rs72622602	182619213	A	G
3	rs190612282	182619253	C	A
3	rs9866577	182619265	C	A
3	rs1995805	182619485	T	C
3	rs73177354	182619885	T	C
3	rs559282639	182620133	G	A
3	rs552367903	182620470	T	C
3	rs569385768	182620859	C	T
3	rs9859527	182621163	C	T
3	rs545521129	182621243	A	G
3	rs562247677	182621600	A	T
3	rs569348324	182621650	T	C
3	rs6443833	182621901	A	G
3	rs73177355	182622290	C	G
3	rs540481884	182622517	C	A
3	rs529637743	182622549	T	C
3	rs187822156	182622550	A	G
3	rs551803268	182622693	G	A
3	rs7611937	182622701	A	G
3	rs34336962	182623232	C	A
3	rs2036712	182623368	T	C
3	rs192790340	182623417	T	A
3	rs185233479	182623441	A	G
3	rs116528260	182623529	C	G
3	rs144246565	182623598	T	G
3	rs6768094	182623765	A	G
3	rs80122991	182623844	T	C
3	rs6443834	182624011	C	T
3	rs6443835	182624112	A	G
3	rs7615437	182624313	A	C
3	rs9855745	182624324	T	C
3	rs6768618	182624335	A	G
3	rs549092993	182624496	A	C
3	rs556769073	182624555	T	G
3	rs149099455	182624618	C	T
3	rs138780101	182624672	G	C
3	rs4859144	182624759	T	C
3	rs576156004	182624859	T	C
3	rs6771588	182624904	T	G
3	rs189496624	182624941	A	G
3	rs6771514	182624950	T	C
3	rs9870313	182625296	G	A
3	rs9870669	182625519	C	A
3	rs6799091	182625679	G	A
3	rs141898998	182625758	A	C
3	rs7632838	182625777	A	T
3	rs187722374	182626476	G	A
3	rs547190347	182627190	A	C
3	rs78503929	182627310	C	A
3	rs6787730	182627786	G	A
3	rs2015385	182628103	T	C
3	rs75474813	182628115	T	G
3	rs182844952	182628743	T	C
3	rs73054662	182628781	C	T
3	rs192654689	182629635	G	A
3	rs569818978	182629667	G	C
3	rs7617221	182629855	G	C
3	rs7617377	182629859	A	G
3	rs56009032	182629897	C	T
3	rs546115775	182630357	G	T
3	rs1509227	182630648	T	C
3	rs9864283	182630979	A	C
3	rs557510581	182631267	C	T
3	rs558034354	182631343	C	T
3	rs145619241	182631437	C	T
3	rs141511726	182631654	C	T
3	rs11925959	182631792	A	C
3	rs114736822	182631933	G	A
3	rs73883937	182632226	G	A
3	rs577975160	182632234	T	G
3	rs73883938	182632305	C	T
3	rs560678034	182632326	G	A
3	rs75860999	182632684	A	G
3	rs566603635	182632795	A	G
3	rs114513455	182633004	T	A
3	rs76690611	182633052	C	T
3	rs73054663	182633062	T	C
3	rs7627158	182633307	A	G
3	rs1027875	182633469	G	A
3	rs183001008	182633503	G	A
3	rs1027874	182633727	T	G
3	rs80350703	182633820	G	T
3	rs9820794	182633827	G	T
3	rs72625003	182634373	T	C
3	rs531791439	182634374	A	G
3	rs117981150	182634828	C	T
3	rs1876755	182635345	T	G
3	rs532641531	182635594	C	A
3	rs188516615	182635707	C	A
3	rs537510595	182635742	A	G
3	rs538873911	182636129	G	C
3	rs181314358	182636511	G	A
3	rs184270475	182636515	G	C
3	rs543500097	182636575	G	A
3	rs58010951	182636602	A	C
3	rs182027827	182636605	G	C
3	rs192298031	182636828	C	T
3	rs552626260	182636835	C	T
3	rs180839625	182637259	A	T
3	rs542504602	182637531	C	T
3	rs16833596	182637840	T	C
3	rs35606397	182638524	C	G
3	rs529875353	182638575	T	C
3	rs150202528	182638637	G	T
3	rs182778471	182638686	T	C
3	rs71314264	182638694	G	A
3	rs183697350	182638807	C	G
3	rs574170074	182638826	T	C
3	rs546177388	182639013	C	T
3	rs540657568	182639110	G	A
3	rs9587	182639121	G	A
3	rs551060703	182639188	G	A
3	rs78872793	182639272	C	T
3	rs73054664	182639483	G	A
3	rs557066099	182639512	A	T
3	rs569343712	182639570	G	A
3	rs182523210	182640020	G	A
3	rs9846618	182640143	G	A
3	rs191379073	182640390	G	C
3	rs55697234	182640426	T	A
3	rs200492661	182640427	C	A
3	rs1133033	182640454	C	T
3	rs9290749	182640493	G	T
3	rs66602530	182640510	C	T
3	rs1133034	182640615	T	C
3	rs3209233	182640640	C	A
3	rs1133035	182640753	T	C
3	rs146228312	182640788	C	T
3	rs11710878	182640877	C	T
3	rs561754354	182640934	G	T
3	rs185480074	182640992	C	T
3	rs4859254	182641056	A	T
3	rs538485899	182641224	T	C
3	rs76206387	182641446	T	A
3	rs190353328	182641487	C	T
3	rs573754986	182641511	G	C
3	rs73883944	182641683	G	A
3	rs73054667	182641785	C	G
3	rs547350604	182642064	T	G
3	rs7638390	182642077	T	C
3	rs7616201	182642134	G	A
3	rs7638639	182642208	A	G
3	rs553756555	182642221	A	C
3	rs185516669	182642223	G	A
3	rs542697468	182642239	G	A
3	rs565154716	182642448	A	G
3	rs77880262	182642863	G	C
3	rs57851353	182642927	T	G
3	rs73054668	182643164	C	T
3	rs187830246	182643357	T	A
3	rs141607120	182643766	T	C
3	rs546929720	182643782	C	T
3	rs187974665	182644078	C	T
3	rs192995948	182644108	G	C
3	rs138431900	182644263	A	G
3	rs185112287	182644345	A	T
3	rs559277319	182644452	C	A
3	rs192947219	182644807	T	C
3	rs568546750	182644942	G	A
3	rs184754807	182645134	C	T
3	rs545287791	182645171	G	A
3	rs540360411	182645175	A	G
3	rs562240713	182645176	T	C
3	rs575082097	182645177	A	G
3	rs9882804	182645183	T	C
3	rs143849614	182645186	T	C
3	rs141583319	182645219	C	T
3	rs528087812	182645249	C	G
3	rs146211287	182645259	C	T
3	rs113013610	182645267	A	T
3	rs530780346	182645383	T	C
3	rs544389525	182645438	A	G
3	rs139604778	182645701	A	G
3	rs552078611	182646275	A	G
3	rs111871391	182646291	T	C
3	rs147687568	182646462	G	C
3	rs149170349	182646614	C	G
3	rs186083373	182646871	A	G
3	rs12486793	182646990	C	T
3	rs140577686	182647127	T	C
3	rs9855681	182647202	G	A
3	rs9818419	182647409	T	C
3	rs4859255	182647597	A	C
3	rs4859256	182647620	A	T
3	rs6796601	182648143	G	A
3	rs137922906	182648368	T	C
3	rs188042899	182648455	C	T
3	rs542820196	182648556	A	T
3	rs6763310	182648589	T	C
3	rs9824413	182648590	A	G
3	rs184712669	182648633	C	G
3	rs6774799	182648772	C	A
3	rs567471953	182648776	C	A
3	rs6799622	182648955	C	G
3	rs192619201	182648956	C	T
3	rs71314266	182649009	A	G
3	rs7611381	182649203	T	A
3	rs139732954	182649281	C	T
3	rs74706045	182649685	T	A
3	rs577422345	182649697	A	T
3	rs530146824	182649832	G	C
3	rs548377909	182649961	T	C
3	rs571471274	182650039	A	G
3	rs547712223	182650064	C	T
3	rs2089612	182650847	G	A
3	rs6806254	182650930	A	G
3	rs1509230	182651526	A	T
3	rs542543987	182651527	A	C
3	rs1509231	182651535	T	G
3	rs1509232	182651542	T	C
3	rs181974560	182651604	G	T
3	rs9840252	182651637	A	G
3	rs1509233	182651656	C	T
3	rs547125434	182651959	C	T
3	rs9844719	182651978	G	A
3	rs2136331	182652017	G	A
3	rs2175065	182652077	G	T
3	rs563269804	182652567	A	T
3	rs536429821	182652806	T	C
3	rs4496510	182652836	C	A
3	rs2036711	182652845	G	A
3	rs534289098	182653133	T	A
3	rs1553709	182653263	A	T
3	rs147410361	182653339	C	T
3	rs545826930	182653444	A	G
3	rs9812826	182653537	G	A
3	rs546063411	182654043	A	G
3	rs4859257	182654492	G	A
3	rs9869615	182654977	G	A
3	rs80337437	182655035	G	A
3	rs6787623	182655784	C	T
3	rs1002767	182655858	T	C
3	rs17194054	182656097	G	T
3	rs11715953	182656610	C	T
3	rs144374817	182656919	A	G
3	rs9880394	182656944	G	A
3	rs77839014	182657186	A	T
3	rs80069952	182657442	A	G
3	rs571134348	182657485	C	G
3	rs553502494	182657521	A	G
3	rs112270689	182657522	A	G
3	rs542476928	182657565	T	A
3	rs576266606	182657630	C	A
3	rs6763257	182657666	G	C
3	rs76768495	182657700	A	G
3	rs181592153	182657833	G	A
3	rs561055395	182657886	T	C
3	rs9848209	182657981	C	G
3	rs116410295	182658075	T	C
3	rs142759376	182658294	T	C
3	rs187220848	182658350	T	A
3	rs1509234	182658429	C	T
3	rs190573408	182658708	T	A
3	rs532431732	182658716	C	T
3	rs186087791	182658903	G	A
3	rs143673903	182659105	A	C
3	rs189055799	182659825	C	A
3	rs193143798	182659883	C	T
3	rs530628397	182659947	G	A
3	rs9878775	182659953	T	C
3	rs571010237	182660043	C	A
3	rs557994803	182660718	C	A
3	rs552761052	182661032	G	T
3	rs542342206	182661121	G	A
3	rs182777115	182661462	T	G
3	rs191370341	182661913	C	T
3	rs1057949	182661952	C	T
3	rs183858153	182662129	G	A
3	rs143843351	182662263	C	T
3	rs7623786	182662324	T	C
3	rs563003878	182662436	G	A
3	rs188583532	182662723	A	C
3	rs193144565	182662736	A	G
3	rs185328412	182662966	G	A
3	rs2036710	182663340	A	G
3	rs118057477	182663496	C	T
3	rs145465460	182663510	G	A
3	rs1509229	182663516	G	A
3	rs73177372	182663810	A	G
3	rs112274797	182663892	T	A
3	rs560386041	182664236	C	T
3	rs527995627	182664259	T	C
3	rs4859259	182664547	G	A
3	rs142151571	182664575	A	G
3	rs556253441	182664912	T	A
3	rs180903621	182665193	C	T
3	rs551552699	182665705	T	A
3	rs17766121	182665706	G	A
3	rs185509789	182666191	A	C
3	rs190440124	182666224	C	T
3	rs150814447	182666267	A	G
3	rs183640494	182666479	G	A
3	rs16833613	182666537	G	A
3	rs143770494	182666729	A	G
3	rs148575041	182667083	A	G
3	rs6794977	182667094	T	G
3	rs6794978	182667096	A	G
3	rs559017662	182667325	C	T
3	rs7617393	182667474	A	G
3	rs542006037	182667527	A	T
3	rs191125310	182667679	A	G
3	rs182214771	182668022	A	G
3	rs192772866	182668213	G	C
3	rs67343033	182668445	T	C
3	rs189873394	182668530	T	C
3	rs142748499	182668531	A	G
3	rs568791116	182668612	A	G
3	rs576660682	182668687	A	G
3	rs574694590	182668726	G	A
3	rs573973756	182669116	A	T
3	rs141472892	182669226	A	G
3	rs558914024	182669239	T	C
3	rs566648218	182669275	C	A
3	rs534478369	182669305	C	G
3	rs9879983	182669736	A	G
3	rs6786608	182669780	G	A
3	rs115683682	182669899	A	G
3	rs551379214	182670120	A	G
3	rs9809037	182670212	T	C
3	rs191449930	182670434	A	C
3	rs9809494	182670532	G	C
3	rs567591762	182670544	G	A
3	rs549437216	182670684	T	C
3	rs186077044	182670697	A	G
3	rs12152410	182670986	A	T
3	rs10937104	182670993	A	T
3	rs182149069	182671072	C	T
3	rs545337240	182671130	C	T
3	rs9814216	182671158	C	T
3	rs76534310	182671635	A	G
3	rs182823055	182671748	A	G
3	rs188294805	182671849	C	T
3	rs192804788	182671912	C	T
3	rs6806228	182672036	C	T
3	rs533130927	182672076	A	T
3	rs187868616	182672547	T	C
3	rs536582458	182672612	C	T
3	rs7641267	182672892	G	A
3	rs200813342	182672977	T	C
3	rs138814341	182672990	A	G
3	rs7641401	182673196	C	T
3	rs9862457	182673211	C	A
3	rs553916892	182673242	A	G
3	rs7641467	182673259	C	T
3	rs7641582	182673355	C	T
3	rs564577719	182673377	C	G
3	rs377617213	182673497	C	T
3	rs9825985	182673659	A	G
3	rs113971040	182673799	G	C
3	rs548494825	182673909	C	T
3	rs57158447	182673980	A	G
3	rs546983652	182673995	A	G
3	rs77009463	182674085	C	T
3	rs558396097	182674429	C	T
3	rs79826907	182674652	T	G
3	rs6803781	182674821	A	G
3	rs113855464	182675424	A	C
3	rs56264908	182675530	G	C
3	rs190804995	182676079	C	T
3	rs139461684	182676416	T	C
3	rs533237307	182677021	A	G
3	rs539459324	182677173	G	C
3	rs114649377	182677425	A	G
3	rs78157276	182677519	C	T
3	rs539397255	182677749	G	A
3	rs182988418	182678195	A	C
3	rs556342578	182678853	T	G
3	rs144878955	182678969	C	T
3	rs144588807	182679126	C	T
3	rs202126248	182679136	T	C
3	rs367888827	182679149	A	G
3	rs571545211	182679669	C	T
3	rs543967066	182679782	A	T
3	rs191797670	182680326	C	T
3	rs549495871	182680339	T	A
3	rs566238444	182680404	G	C
3	rs116493210	182680501	C	T
3	rs113152091	182680559	A	G
3	rs112129485	182680766	T	C
3	rs111730769	182680786	A	T
3	rs537947748	182680859	T	C
3	rs13093344	182681074	G	C
3	rs6443838	182681096	C	T
3	rs546032416	182681385	G	A
3	rs4859146	182681740	C	T
3	rs4859147	182681853	T	C
3	rs528558028	182681937	A	C
3	rs554388273	182682042	A	G
3	rs4859260	182682264	C	A
3	rs6809996	182682451	C	T
3	rs139070541	182682564	T	G
3	rs546689805	182682624	C	T
3	rs73177382	182682718	T	C
3	rs200589493	182683486	C	T
3	rs75841640	182683910	C	A
3	rs140966981	182684034	A	C
3	rs7626877	182684202	A	T
3	rs573465017	182684248	G	A
3	rs573663347	182684305	C	G
3	rs147095861	182684634	T	C
3	rs550601003	182684657	A	G
3	rs558317083	182684757	C	T
3	rs573324921	182684791	T	A
3	rs534427779	182684820	A	G
3	rs574003883	182685021	C	T
3	rs9832394	182685047	A	G
3	rs138313307	182685073	C	T
3	rs182484641	182685265	T	C
3	rs4859148	182685440	G	A
3	rs538613327	182686535	A	G
3	rs145963901	182686671	G	A
3	rs74359145	182686808	T	C
3	rs143344608	182686958	T	G
3	rs190431022	182687439	C	T
3	rs139179320	182687584	A	G
3	rs183910507	182687716	A	T
3	rs531344167	182687776	T	C
3	rs73177385	182687876	T	C
3	rs2055762	182688282	C	T
3	rs6795973	182688432	A	G
3	rs189525203	182688617	G	C
3	rs182343337	182688656	G	T
3	rs6762497	182688661	C	T
3	rs144654297	182688890	C	T
3	rs553589227	182689025	A	G
3	rs185093397	182689029	G	A
3	rs575973636	182689354	A	G
3	rs141669949	182689849	G	T
3	rs73066921	182690073	A	G
3	rs147079643	182690114	C	T
3	rs141069140	182690305	T	C
3	rs575058769	182690341	T	G
3	rs79317224	182690479	C	T
3	rs536975520	182690590	G	A
3	rs570318395	182690657	G	C
3	rs557315716	182690807	T	G
3	rs78142892	182690818	A	G
3	rs564814422	182690883	A	G
3	rs530748684	182691057	T	C
3	rs570761570	182691156	G	A
3	rs535002002	182691240	A	G
3	rs4859149	182691314	T	C
3	rs141645489	182691507	G	A
3	rs545987742	182691521	A	G
3	rs186234518	182691609	G	A
3	rs191035946	182691683	C	A
3	rs569462847	182692153	T	C
3	rs550593394	182692319	A	G
3	rs182143329	182692405	C	T
3	rs186744395	182692413	T	C
3	rs190874825	182692494	T	G
3	rs147881071	182692712	G	C
3	rs79405836	182692718	C	G
3	rs139927055	182693004	A	G
3	rs112593928	182693032	G	T
3	rs567859389	182693065	T	C
3	rs188028733	182693154	C	T
3	rs56156835	182693165	T	C
3	rs111935741	182693170	G	T
3	rs193022442	182693187	G	A
3	rs577171412	182693210	T	C
3	rs184715866	182693243	C	T
3	rs371081161	182693247	G	A
3	rs9837163	182693260	G	A
3	rs13071319	182693520	G	T
3	rs115601759	182693530	G	T
3	rs9875403	182693531	G	C
3	rs187862869	182693555	T	C
3	rs537648379	182693690	A	G
3	rs538581053	182694707	C	T
3	rs115536804	182694803	C	T
3	rs74376726	182694981	A	G
3	rs7372407	182695335	C	T
3	rs184692878	182695565	T	C
3	rs144060976	182695589	T	C
3	rs140576136	182695594	A	G
3	rs11715991	182695762	G	A
3	rs372892174	182695842	A	C
3	rs556668844	182695928	G	A
3	rs563565902	182695948	G	C
3	rs536188929	182696232	G	A
3	rs537055986	182696337	C	T
3	rs112068737	182697012	G	A
3	rs142828220	182697124	T	A
3	rs73177390	182697463	G	A
3	rs562217047	182697587	A	C
3	rs139796208	182697971	A	C
3	rs115640113	182698586	A	G
3	rs9874179	182698686	C	G
3	rs187612522	182699090	A	G
3	rs78054601	182699425	G	A
3	rs79045392	182699471	T	G
3	rs183243730	182699575	T	C
3	rs550605511	182700129	T	C
3	rs192707201	182700153	A	G
3	rs566805156	182700323	C	T
3	rs73066935	182700555	C	A
3	rs537852973	182700586	T	C
3	rs116419598	182700687	T	C
3	rs540485662	182700877	T	G
3	rs78404009	182701097	A	G
3	rs143460461	182701302	A	G
3	rs567870914	182701363	T	C
3	rs541722973	182701451	T	C
3	rs112258166	182701833	C	T
3	rs75508223	182701928	T	C
3	rs188812248	182701962	T	C
3	rs79251911	182702094	C	T
3	rs11708125	182702713	C	G
3	rs138824444	182702773	G	A
3	rs142831304	182702997	A	G
3	rs576725245	182703191	T	C
3	rs541400795	182703917	T	C
3	rs191340433	182703975	C	T
3	rs73066937	182704187	C	T
3	rs550246974	182704520	A	G
3	rs532356910	182704733	A	G
3	rs13083741	182704808	C	T
3	rs558708041	182704948	C	T
3	rs564243950	182705106	T	C
3	rs79452712	182706027	A	C
3	rs113678924	182706420	A	G
3	rs193131667	182706558	A	G
3	rs13076714	182706590	G	A
3	rs142459746	182707250	G	A
3	rs6794261	182707324	A	G
3	rs551809764	182707604	A	G
3	rs376707045	182707789	T	C
3	rs77763419	182707806	A	G
3	rs73177394	182708087	A	G
3	rs556713883	182708145	C	T
3	rs569024525	182708172	T	A
3	rs73066941	182708189	C	T
3	rs554978078	182708274	C	A
3	rs6779303	182708374	C	G
3	rs6443839	182708486	A	C
3	rs74285550	182708527	T	C
3	rs192090927	182708528	A	G
3	rs11707549	182708809	C	T
3	rs539615167	182708890	T	C
3	rs182235804	182709194	G	C
3	rs565085968	182709432	A	G
3	rs567271185	182709688	C	T
3	rs181540291	182709857	A	G
3	rs73068803	182710081	A	G
3	rs576834763	182710082	T	G
3	rs183696347	182710214	A	G
3	rs13099939	182710230	C	A
3	rs559695475	182710317	T	C
3	rs189541569	182710322	A	G
3	rs182364977	182710371	T	C
3	rs9883168	182710415	T	C
3	rs112550935	182710472	G	A
3	rs147515099	182710489	A	G
3	rs4859261	182710680	C	T
3	rs78126209	182710940	A	G
3	rs144166036	182711005	T	G
3	rs188270007	182711146	A	G
3	rs147773229	182711288	A	G
3	rs58813534	182711937	C	T
3	rs565009160	182712098	T	C
3	rs189636362	182712223	C	T
3	rs116437335	182712224	T	C
3	rs548297659	182712382	A	G
3	rs9838309	182712440	C	T
3	rs544450734	182712648	G	A
3	rs181156425	182712666	T	C
3	rs7640334	182712726	A	G
3	rs191425719	182713190	T	C
3	rs546876438	182713536	T	G
3	rs191060862	182713911	C	A
3	rs530430503	182713939	A	G
3	rs74902465	182713941	G	A
3	rs534800996	182714338	A	G
3	rs186753914	182714378	A	G
3	rs528210577	182714663	A	G
3	rs563078745	182714970	A	T
3	rs147338166	182715067	A	G
3	rs188270413	182715093	A	C
3	rs538663458	182715271	T	A
3	rs557437351	182715331	T	C
3	rs544430761	182715584	T	A
3	rs148643960	182716271	T	C
3	rs151198849	182717122	C	T
3	rs566476272	182717196	T	C
3	rs11708349	182717857	G	A
3	rs144149099	182718039	A	G
3	rs530917083	182718366	G	C
3	rs538838814	182718386	T	C
3	rs531182644	182718840	T	C
3	rs73068810	182718867	T	A
3	rs561341537	182718980	G	A
3	rs1979984	182719224	T	C
3	rs9847698	182719484	C	T
3	rs9827649	182719507	A	C
3	rs6801652	182719638	T	C
3	rs9852187	182720011	C	T
3	rs187411244	182720041	T	C
3	rs192210504	182720077	G	A
3	rs532143142	182720188	G	A
3	rs9869993	182720206	G	A
3	rs76575391	182721367	G	C
3	rs114558894	182721682	G	A
3	rs10470519	182721731	C	A
3	rs62293192	182721748	C	G
3	rs568075696	182722099	C	T
3	rs74800203	182722581	G	A
3	rs371865067	182722636	A	G
3	rs9848057	182722869	T	C
3	rs545542870	182723168	C	T
3	rs6764058	182723243	A	G
3	rs190792356	182723445	A	T
3	rs186197784	182723584	A	G
3	rs546780636	182723644	G	T
3	rs4241561	182723736	A	G
3	rs182542010	182723849	T	C
3	rs112723163	182723871	G	C
3	rs111785434	182723954	A	G
3	rs112075350	182723963	T	C
3	rs6791884	182724406	G	A
3	rs148193536	182724903	C	A
3	rs76823265	182725046	C	G
3	rs139222965	182725169	A	G
3	rs556689034	182725207	T	C
3	rs58863249	182725321	G	A
3	rs193290013	182725355	T	C
3	rs370509441	182725436	T	C
3	rs543038451	182725455	T	A
3	rs11718171	182725471	G	A
3	rs146002024	182725506	A	G
3	rs76291226	182725563	A	G
3	rs57602127	182725917	G	T
3	rs554923576	182725970	T	C
3	rs543858685	182726083	T	G
3	rs559929482	182726315	A	G
3	rs560897884	182726373	A	T
3	rs188563367	182726434	T	A
3	rs570331795	182726920	A	G
3	rs9841498	182727097	T	C
3	rs147931087	182727299	T	C
3	rs190297590	182727369	T	C
3	rs58628551	182727398	T	C
3	rs182264063	182727532	A	G
3	rs6762373	182727752	T	C
3	rs6762726	182727962	C	G
3	rs559230424	182727980	G	C
3	rs73068818	182728153	C	T
3	rs4074310	182728181	G	T
3	rs563927029	182728184	T	C
3	rs570500699	182728280	G	C
3	rs554281049	182728466	G	A
3	rs142457109	182728580	T	C
3	rs4074110	182728669	A	G
3	rs531049777	182728817	A	G
3	rs574383380	182729088	C	G
3	rs12496089	182729103	G	T
3	rs116438848	182729141	A	G
3	rs7635560	182729293	C	A
3	rs552368406	182729465	T	G
3	rs59889069	182729596	C	T
3	rs57575693	182729625	A	G
3	rs9877549	182730173	C	T
3	rs9858038	182730291	A	G
3	rs188817002	182730348	A	T
3	rs190853014	182730603	C	T
3	rs548973882	182730631	T	G
3	rs186945002	182730772	T	G
3	rs560592757	182730796	A	G
3	rs376554736	182730878	A	G
3	rs560301078	182731396	T	C
3	rs9290750	182731890	A	G
3	rs1547910	182731930	T	C
3	rs190566810	182732063	A	G
3	rs9290751	182732230	G	A
3	rs4859262	182732394	C	T
3	rs4859150	182732450	T	A
3	rs144557046	182732654	G	A
3	rs148050046	182732683	A	G
3	rs543534037	182732801	C	T
3	rs181172702	182733006	C	T
3	rs186406584	182733181	A	T
3	rs115605600	182733225	A	T
3	rs201806708	182733233	A	G
3	rs140707055	182733432	T	G
3	rs12486983	182733547	T	C
3	rs13326155	182733713	T	G
3	rs7433755	182733901	A	G
3	rs186554251	182734261	T	C
3	rs553638406	182734364	C	T
3	rs13075596	182734372	A	T
3	rs150024850	182734392	C	A
3	rs9879377	182734481	A	C
3	rs200415465	182735057	G	C
3	rs6786878	182735182	C	A
3	rs2292056	182735211	G	T
3	rs537305006	182735271	A	T
3	rs570351669	182735277	A	G
3	rs10804888	182735311	C	T
3	rs73883994	182735319	T	G
3	rs557091187	182735375	A	G
3	rs10937105	182735412	A	T
3	rs528967845	182735442	T	C
3	rs148211424	182735507	A	G
3	rs150337742	182735526	T	C
3	rs58294106	182736201	T	C
3	rs11917378	182736304	A	G
3	rs575411150	182736326	G	T
3	rs539679105	182736372	C	G
3	rs574125679	182736511	T	A
3	rs11917464	182736611	A	G
3	rs113651281	182736895	T	C
3	rs184703777	182737145	C	G
3	rs574064787	182737148	A	G
3	rs533391347	182737205	T	G
3	rs1135365	182737208	A	T
3	rs186873466	182737502	T	C
3	rs6443842	182737509	A	G
3	rs9834143	182738159	A	C
3	rs562135326	182738183	A	G
3	rs10937106	182738287	G	A
3	rs556941036	182738360	C	A
3	rs543894984	182738503	A	G
3	rs10937107	182738569	T	C
3	rs140725346	182738623	G	A
3	rs149656190	182738639	A	G
3	rs113125981	182738721	A	G
3	rs554691189	182738800	G	A
3	rs573481734	182738819	G	A
3	rs537686756	182738825	G	A
3	rs556341589	182738827	G	A
3	rs577835523	182738835	G	A
3	rs9877655	182739376	T	C
3	rs147598342	182739427	T	A
3	rs75850613	182739470	T	C
3	rs569783149	182739550	C	T
3	rs11928508	182739738	C	G
3	rs182753925	182739778	T	C
3	rs77458140	182739836	T	G
3	rs73883998	182739950	C	T
3	rs138480247	182740282	T	G
3	rs200087746	182740333	G	T
3	rs553699385	182740465	G	A
3	rs554563462	182740525	C	T
3	rs183256204	182740567	G	A
3	rs577353108	182740610	A	G
3	rs73883999	182740801	C	T
3	rs112944905	182741257	T	C
3	rs575861424	182741658	C	T
3	rs564325024	182741683	T	A
3	rs569900650	182741836	T	C
3	rs1948799	182741857	A	G
3	rs34132711	182742859	T	C
3	rs546199369	182742945	C	G
3	rs567770720	182742972	T	C
3	rs77233017	182742973	A	G
3	rs569386184	182743001	A	G
3	rs73884000	182743019	C	T
3	rs558214183	182743040	C	T
3	rs75534595	182743048	T	C
3	rs555799829	182743117	C	T
3	rs7640612	182743267	C	A
3	rs191118490	182743481	C	T
3	rs558339820	182743732	G	A
3	rs555762840	182743880	T	G
3	rs183204396	182744043	C	T
3	rs528903357	182744641	C	A
3	rs193126343	182745083	G	A
3	rs4859151	182745131	A	G
3	rs540133590	182745264	T	A
3	rs549088007	182745369	T	C
3	rs78062768	182745730	C	T
3	rs2134427	182745757	A	T
3	rs34822404	182746208	T	C
3	rs551227250	182746367	A	G
3	rs71314276	182746656	G	A
3	rs192051904	182746777	T	G
3	rs530915989	182747039	G	A
3	rs181989461	182747388	A	C
3	rs1056565	182747552	A	G
3	rs185752267	182747568	T	C
3	rs189012980	182747686	C	G
3	rs4859263	182748031	A	G
3	rs180925703	182748161	T	C
3	rs79884876	182748309	C	T
3	rs10937108	182748495	T	A
3	rs4859264	182748812	T	C
3	rs558660829	182748995	A	T
3	rs1540736	182749041	T	G
3	rs140342818	182749129	A	T
3	rs144293766	182749137	A	T
3	rs1566705	182749756	C	T
3	rs62293197	182750044	T	C
3	rs57426709	182750115	A	G
3	rs528154219	182750349	T	C
3	rs77347111	182750735	C	T
3	rs114823535	182751042	A	G
3	rs4859265	182751130	A	G
3	rs76262213	182751157	T	C
3	rs528118594	182751395	C	A
3	rs4859266	182751411	T	C
3	rs80115013	182751416	A	G
3	rs75187429	182751702	A	G
3	rs34749281	182751846	T	C
3	rs7629760	182751965	G	A
3	rs7629763	182751967	G	A
3	rs112025174	182751976	C	T
3	rs572805734	182752010	A	G
3	rs140278703	182752043	T	C
3	rs112734059	182752046	G	A
3	rs7652556	182752238	A	G
3	rs6443843	182752258	C	A
3	rs557553272	182752265	C	A
3	rs572767136	182752289	T	A
3	rs6443844	182752328	C	A
3	rs6443845	182752330	G	A
3	rs560682255	182752597	A	G
3	rs180853286	182752605	A	G
3	rs1540735	182753006	T	C
3	rs560645910	182753167	T	C
3	rs542863440	182753187	G	A
3	rs182181741	182753236	T	C
3	rs552856770	182753546	A	G
3	rs576660180	182753661	C	A
3	rs564934684	182753669	T	G
3	rs76849505	182753762	T	C
3	rs372060676	182754032	A	C
3	rs186565943	182754138	C	T
3	rs538593914	182754244	C	G
3	rs543698507	182754539	A	G
3	rs10937109	182754574	A	G
3	rs10937110	182754694	C	A
3	rs541983667	182754697	G	A
3	rs188276198	182754707	T	C
3	rs183831150	182754753	A	G
3	rs12496512	182754840	C	T
3	rs376444968	182754955	G	T
3	rs188722134	182754963	C	T
3	rs2270969	182754967	G	A
3	rs149957640	182755039	T	C
3	rs2270968	182755209	T	G
3	rs536765442	182755383	G	A
3	rs184965417	182755672	G	A
3	rs148660713	182756673	T	C
3	rs140957052	182757013	A	G
3	rs2270967	182757084	G	A
3	rs574622468	182757111	T	G
3	rs9861464	182757178	T	C
3	rs10937111	182757395	A	G
3	rs77807842	182757587	T	C
3	rs529451545	182757589	C	T
3	rs4859267	182758040	T	C
3	rs147979086	182758852	A	G
3	rs554941944	182759058	G	A
3	rs2292058	182759097	T	C
3	rs527997410	182759666	T	C
3	rs2292057	182759755	C	T
3	rs191566910	182759806	C	T
3	rs6769550	182760038	A	G
3	rs10513789	182760073	G	T
3	rs188515955	182760086	T	A
3	rs73886205	182760151	C	T
3	rs532487856	182760323	C	A
3	rs566575856	182760434	T	C
3	rs60260096	182760442	A	G
3	rs141710933	182760616	C	A
3	rs554799056	182760721	A	C
3	rs59155355	182760731	C	T
3	rs56359767	182760777	A	G
3	rs4859153	182760794	T	C
3	rs560282032	182760880	T	C
3	rs527452900	182760914	T	C
3	rs183208026	182760943	C	T
3	rs35110907	182761296	T	C
3	rs565771766	182761412	A	C
3	rs4859154	182761598	T	C
3	rs191388237	182761819	G	C
3	rs57211814	182761828	T	C
3	rs184616949	182761850	T	C
3	rs189477413	182761872	G	A
3	rs184838713	182762009	G	A
3	rs4859268	182762140	C	T
3	rs553347512	182762204	G	C
3	rs142283341	182762285	A	G
3	rs186246715	182762295	C	T
3	rs532454462	182762328	G	A
3	rs12637471	182762437	A	G
3	rs73886206	182762517	A	G
3	rs186203604	182762656	C	T
3	rs147076058	182762715	A	G
3	rs138961948	182762827	T	C
3	rs552480234	182762974	C	T
3	rs13088830	182763016	C	T
3	rs1502762	182763580	G	A
3	rs530499112	182763611	T	G
3	rs3772721	182763652	A	C
3	rs141747569	182763712	T	C
3	rs147457842	182764043	T	C
3	rs574934288	182764588	G	A
3	rs145438624	182764931	T	C
3	rs28793315	182764954	C	T
3	rs566920795	182765245	T	C
3	rs142515160	182765271	A	G
3	rs544820064	182765673	G	A
3	rs563144471	182765713	C	T
3	rs74924383	182765730	T	C
3	rs191145543	182765776	C	T
3	rs75257981	182765829	G	A
3	rs114345250	182765969	G	A
3	rs13097765	182766033	T	C
3	rs9861225	182766169	C	T
3	rs138527910	182766358	C	T
3	rs140258202	182766579	A	C
3	rs542472935	182766647	C	T
3	rs561013555	182767123	C	G
3	rs531726485	182767130	T	C
3	rs187742604	182767165	T	C
3	rs6806354	182767175	T	C
3	rs567351234	182767228	A	G
3	rs148260335	182767252	A	C
3	rs573753637	182767338	A	G
3	rs565391115	182767495	A	G
3	rs79060571	182767597	G	A
3	rs187185730	182767626	A	G
3	rs11927250	182768216	T	C
3	rs549338025	182768327	A	C
3	rs182280718	182768443	A	G
3	rs113251504	182768445	T	G
3	rs6443846	182768875	T	A
3	rs55838335	182768879	C	A
3	rs13072934	182769038	T	C
3	rs9821577	182769074	C	T
3	rs9877289	182769105	A	G
3	rs181047410	182769150	G	A
3	rs113785056	182769202	T	C
3	rs6806512	182769310	A	G
3	rs116112273	182769347	T	C
3	rs565043370	182769482	A	G
3	rs534987735	182769883	A	T
3	rs536001162	182770107	A	G
3	rs144420749	182770123	C	T
3	rs62293212	182770267	C	T
3	rs6801522	182770592	T	C
3	rs6801608	182770666	T	C
3	rs181529603	182770862	C	G
3	rs562370418	182770982	A	G
3	rs7432920	182771245	T	C
3	rs138170691	182771335	T	C
3	rs562333333	182771431	G	A
3	rs188794133	182771444	C	T
3	rs562785842	182771453	C	T
3	rs546406660	182771602	C	A
3	rs552024362	182771717	T	G
3	rs112519048	182771828	C	T
3	rs149360547	182771884	A	G
3	rs11711666	182772152	T	G
3	rs557818506	182772271	A	G
3	rs4859269	182772444	C	G
3	rs544796806	182772653	C	T
3	rs13075011	182773125	G	C
3	rs190535943	182773221	C	T
3	rs77329096	182773266	C	A
3	rs6771735	182773314	G	A
3	rs572061776	182773333	T	C
3	rs58468960	182773430	G	A
3	rs143890075	182774033	A	G
3	rs538856771	182774503	G	A
3	rs113566442	182774762	T	C
3	rs188371483	182774820	G	A
3	rs181135682	182774843	A	G
3	rs550558582	182774923	C	T
3	rs114706421	182775063	T	C
3	rs185741664	182775131	A	G
3	rs7646991	182775397	C	T
3	rs545210257	182775503	A	C
3	rs7616810	182775597	T	C
3	rs531290827	182775654	T	C
3	rs67514336	182775757	C	T
3	rs7649701	182775803	G	A
3	rs575499125	182776067	T	C
3	rs535174703	182776132	A	G
3	rs4859270	182776316	A	G
3	rs540682570	182776379	C	T
3	rs4859271	182776610	T	C
3	rs142211937	182776652	C	T
3	rs187356788	182776692	C	T
3	rs192084427	182777298	G	A
3	rs568519030	182777858	G	T
3	rs10212195	182778304	C	T
3	rs113512559	182778452	C	T
3	rs374094865	182778561	A	G
3	rs75623499	182778789	T	C
3	rs138181353	182778791	G	C
3	rs13078931	182778941	G	A
3	rs533280610	182779171	T	G
3	rs1604586	182779172	G	A
3	rs570357109	182779174	G	T
3	rs193084748	182779225	C	G
3	rs556952513	182779445	T	C
3	rs560218883	182779714	C	G
3	rs561820113	182779758	G	T
3	rs1970864	182779943	A	G
3	rs566584882	182780027	A	G
3	rs1970863	182780230	C	T
3	rs188965739	182780291	T	C
3	rs564967049	182780362	T	C
3	rs575776559	182780522	A	T
3	rs13066020	182780714	T	C
3	rs545015420	182781090	C	T
3	rs116485396	182781155	C	T
3	rs531899830	182781289	A	C
3	rs191445109	182781559	A	G
3	rs576490989	182781612	A	G
3	rs6443847	182782375	A	G
3	rs7622140	182782591	T	C
3	rs376522706	182782684	C	A
3	rs190336815	182782720	T	C
3	rs181781478	182782852	A	G
3	rs548551416	182783069	C	T
3	rs7632904	182783101	A	C
3	rs2314737	182783344	C	T
3	rs7613986	182783955	A	C
3	rs530894454	182784249	C	T
3	rs55811245	182784407	A	G
3	rs183351507	182784507	G	A
3	rs74343531	182784788	G	A
3	rs147159822	182784872	T	C
3	rs192190699	182784960	T	C
3	rs140408273	182785030	T	C
3	rs142140706	182785417	T	C
3	rs569609009	182785428	C	T
3	rs62293215	182785492	T	C
3	rs75540648	182785528	T	C
3	rs4859272	182785691	G	T
3	rs4859273	182785717	T	C
3	rs546480891	182785835	C	G
3	rs555218293	182785863	C	T
3	rs149953080	182786059	A	T
3	rs547973180	182786105	A	G
3	rs141190127	182786211	T	C
3	rs535587406	182786571	C	T
3	rs7622965	182786632	T	C
3	rs189839241	182786702	G	T
3	rs146804771	182786907	A	T
3	rs4859274	182787045	C	T
3	rs58210189	182787052	C	T
3	rs6777617	182787466	G	C
3	rs143736124	182787559	C	T
3	rs550669018	182787819	A	C
3	rs143374442	182788944	G	A
3	rs149268368	182789018	T	C
3	rs41265427	182789186	G	A
3	rs6785680	182789367	T	C
3	rs529249588	182789451	T	C
3	rs6443848	182789561	T	C
3	rs571263133	182789908	A	G
3	rs78684959	182789966	A	T
3	rs146786296	182790095	T	G
3	rs140470239	182790096	A	C
3	rs7622479	182790249	G	A
3	rs78297829	182790530	A	C
3	rs185839377	182790563	C	A
3	rs7624867	182790642	C	T
3	rs6443849	182790643	T	G
3	rs6443850	182790666	G	C
3	rs59091227	182790693	G	C
3	rs563415057	182791149	T	C
3	rs143310353	182791445	A	G
3	rs536669501	182791481	T	C
3	rs548666957	182791525	C	A
3	rs6806390	182791710	A	G
3	rs538517880	182791787	T	C
3	rs554039211	182791798	T	C
3	rs6782692	182791848	G	A
3	rs141169230	182792081	A	G
3	rs1995426	182792195	G	A
3	rs139104788	182792316	C	T
3	rs1995427	182792498	C	A
3	rs73053920	182792699	A	C
3	rs146002553	182793132	A	G
3	rs548081002	182793381	G	T
3	rs192739869	182793486	A	G
3	rs188415012	182793608	A	G
3	rs79544319	182793843	G	A
3	rs184427215	182793980	G	A
3	rs11712267	182794135	A	G
3	rs181769460	182794139	C	A
3	rs185719025	182794158	G	T
3	rs11708689	182794185	C	T
3	rs186318803	182794252	T	C
3	rs148503393	182794253	A	G
3	rs9823766	182794516	C	T
3	rs190387800	182794537	C	T
3	rs80083845	182794727	C	T
3	rs35192508	182794807	T	C
3	rs73178970	182795224	T	A
3	rs77251784	182795363	A	T
3	rs546648196	182795495	C	T
3	rs79809024	182795815	G	A
3	rs2314738	182795910	C	T
3	rs544251715	182795911	A	G
3	rs77775631	182796086	C	G
3	rs111584137	182796659	T	C
3	rs183683740	182796753	T	C
3	rs9810968	182797117	T	G
3	rs13061424	182797309	T	A
3	rs145579857	182797629	A	C
3	rs141103065	182797751	G	A
3	rs189078234	182797754	C	T
3	rs150281598	182797908	C	T
3	rs186919136	182798002	T	C
3	rs191556311	182798034	G	T
3	rs555639049	182798084	T	C
3	rs372347019	182798409	T	C
3	rs79456945	182798883	A	G
3	rs77672120	182799139	T	C
3	rs553393078	182799218	T	C
3	rs12638619	182799242	T	C
3	rs535863575	182799880	T	C
3	rs192255672	182799881	A	G
3	rs9882050	182800039	T	C
3	rs12497989	182800521	A	G
3	rs12498020	182800575	A	G
3	rs185745795	182800664	A	G
3	rs112441170	182800789	A	G
3	rs10937112	182800992	T	G
3	rs9812846	182801324	G	T
3	rs116053554	182801451	T	C
3	rs563464221	182801964	C	T
3	rs569482244	182802406	G	T
3	rs555465138	182802537	T	C
3	rs189746387	182802832	A	G
3	rs9822789	182802874	T	G
3	rs182371587	182802885	T	C
3	rs146680794	182803360	T	C
3	rs12491196	182803532	T	C
3	rs16833689	182803656	T	C
3	rs57802530	182803735	T	C
3	rs55733329	183065994	A	G
3	rs1284039	183066021	C	T
3	rs191803753	183066024	C	G
3	rs7631211	183066123	G	A
3	rs9856126	183066175	T	C
3	rs7631283	183066208	G	A
3	rs528839406	183066213	C	G
3	rs184387103	183066234	C	T
3	rs7653798	183066314	T	C
3	rs9876225	183066323	G	T
3	rs117983351	183066328	G	A
3	rs544082372	183066386	A	G
3	rs56274765	183066445	C	G
3	rs7631582	183066512	G	A
3	rs59610358	183066624	G	A
3	rs7612062	183066734	G	C
3	rs538519245	183066889	T	C
3	rs143744328	183066934	G	A
3	rs573884847	183067335	T	C
3	rs80150465	183067415	A	T
3	rs150273558	183067461	G	C
3	rs9824180	183067472	G	A
3	rs139037911	183067572	G	A
3	rs558107882	183067577	G	A
3	rs9862092	183067578	T	C
3	rs189114910	183067719	T	A
3	rs9882351	183067753	C	T
3	rs139858206	183067834	A	G
3	rs188387210	183068415	A	G
3	rs6799590	183068423	T	G
3	rs6799432	183068430	T	C
3	rs4859170	183068461	T	G
3	rs4859113	183068506	T	C
3	rs544054714	183068561	A	G
3	rs56412364	183068565	A	G
3	rs4859171	183068656	A	C
3	rs529967464	183068677	T	G
3	rs199926064	183069029	A	T
3	rs200715194	183069030	A	T
3	rs202009914	183069034	A	T
3	rs200115404	183069038	A	T
3	rs12637921	183069091	G	C
3	rs563327780	183069385	G	A
3	rs192040630	183069405	A	C
3	rs12632576	183069476	G	A
3	rs12638027	183069561	T	C
3	rs12638073	183069583	C	G
3	rs78154138	183069665	C	G
3	rs6805559	183069791	A	G
3	rs559669298	183069824	A	G
3	rs139004434	183069880	C	T
3	rs6443870	183069974	T	C
3	rs6443871	183070009	C	T
3	rs6443872	183070038	C	T
3	rs6443873	183070315	G	A
3	rs6443874	183070346	C	T
3	rs6443875	183070353	C	T
3	rs141180027	183070400	T	C
3	rs6443876	183070406	C	T
3	rs6443877	183070508	G	A
3	rs6443878	183070524	T	C
3	rs6772946	183070579	C	T
3	rs6773043	183070693	C	T
3	rs147864002	183070943	T	A
3	rs564154668	183070958	A	C
3	rs528062992	183070976	G	A
3	rs148510132	183071087	G	A
3	rs535146973	183071110	T	C
3	rs76561375	183071268	C	T
3	rs9883495	183071466	A	G
3	rs570343970	183071519	A	G
3	rs528962594	183071717	A	T
3	rs9832331	183072022	C	T
3	rs539221749	183072188	A	G
3	rs61616355	183072320	G	C
3	rs551699132	183072702	A	G
3	rs567015051	183072854	C	T
3	rs148822138	183073298	C	G
3	rs191578796	183073327	T	C
3	rs11715429	183073396	G	A
3	rs532896328	183073506	A	G
3	rs545042109	183073532	A	G
3	rs115609217	183073641	A	C
3	rs111811331	183073741	T	C
3	rs115737925	183073794	C	A
3	rs533717737	183073842	C	A
3	rs141688918	183073984	T	A
3	rs186776573	183074082	T	C
3	rs190486420	183074161	T	C
3	rs12494348	183074725	G	A
3	rs73061002	183074765	G	A
3	rs73184949	183074807	G	T
3	rs11708014	183074900	C	T
3	rs11708041	183075006	G	T
3	rs7620788	183075106	T	C
3	rs553737335	183075313	T	C
3	rs115135335	183075434	A	T
3	rs541955241	183075681	G	T
3	rs2136235	183075828	A	C
3	rs192479802	183075842	A	G
3	rs2136236	183075933	G	T
3	rs569784473	183076126	T	G
3	rs75588187	183076272	T	C
3	rs146635525	183076404	A	G
3	rs545929137	183076494	A	G
3	rs141114407	183076677	A	G
3	rs12631496	183076729	C	T
3	rs9882117	183076754	T	C
3	rs9811069	183076891	A	G
3	rs137924791	183076918	G	T
3	rs149046260	183077322	A	C
3	rs145879431	183077698	C	T
3	rs138763474	183077750	C	T
3	rs9853845	183078079	G	A
3	rs563415229	183078132	C	G
3	rs568867191	183078169	C	A
3	rs111330862	183078280	A	G
3	rs148056442	183078474	C	T
3	rs113348868	183078484	A	G
3	rs566858002	183078565	T	C
3	rs542068675	183078672	A	G
3	rs150608015	183078682	A	G
3	rs112413623	183078895	C	A
3	rs371892459	183078900	C	A
3	rs566907772	183078944	A	G
3	rs534163405	183078945	G	A
3	rs78072336	183078972	A	G
3	rs78782830	183079025	A	G
3	rs575393472	183079046	C	T
3	rs183212104	183079562	T	A
3	rs12631020	183079777	A	G
3	rs114406137	183079778	C	T
3	rs75653158	183079919	T	G
3	rs6797583	183079962	G	A
3	rs182931931	183080195	C	G
3	rs116402053	183080220	C	A
3	rs545077385	183080422	C	T
3	rs148283985	183080506	C	T
3	rs6786692	183080524	C	T
3	rs117255706	183080563	A	G
3	rs561540030	183080571	A	C
3	rs187631958	183080675	T	C
3	rs547478697	183080714	T	C
3	rs115237989	183080737	G	A
3	rs58873723	183080767	A	G
3	rs139607005	183080965	T	C
3	rs2136237	183080966	A	G
3	rs142872674	183080998	A	G
3	rs2136238	183081001	G	A
3	rs554828706	183081166	A	G
3	rs7623290	183081338	T	C
3	rs565793457	183081656	G	A
3	rs184891021	183081731	C	T
3	rs11923471	183081760	C	T
3	rs187467206	183081790	A	G
3	rs145863738	183081929	C	T
3	rs535352702	183081948	C	A
3	rs570260828	183082132	A	G
3	rs144186261	183082161	G	A
3	rs575665035	183082240	A	G
3	rs184622056	183082286	T	C
3	rs189303610	183082287	G	A
3	rs75113171	183082328	C	A
3	rs1509014	183082536	T	C
3	rs1509015	183082549	T	C
3	rs1509016	183082598	G	C
3	rs6796739	183083100	C	T
3	rs6783826	183083227	T	C
3	rs59624773	183083332	G	T
3	rs9843909	183083475	C	G
3	rs186204449	183083518	C	T
3	rs553163142	183083680	T	A
3	rs9881489	183083714	C	A
3	rs141891068	183083783	G	A
3	rs9881651	183083823	G	A
3	rs76887450	183083882	C	T
3	rs533952006	183083930	C	T
3	rs190862370	183084060	C	T
3	rs566980468	183084166	C	T
3	rs534240910	183084168	C	T
3	rs114887172	183084308	T	C
3	rs187791415	183084360	T	C
3	rs73062721	183084361	A	G
3	rs116101208	183084367	G	A
3	rs190916421	183084429	A	G
3	rs9290754	183084532	C	G
3	rs9290755	183084540	A	G
3	rs187067733	183084589	G	A
3	rs4859174	183084686	C	T
3	rs76379366	183084712	T	C
3	rs73884681	183084752	C	T
3	rs532930593	183084780	T	C
3	rs79668231	183084804	C	A
3	rs533717767	183085075	A	G
3	rs560508096	183085100	C	G
3	rs568708543	183085284	G	C
3	rs187672084	183085436	A	G
3	rs144280822	183085438	T	A
3	rs6791370	183085464	A	G
3	rs573684174	183085487	G	A
3	rs556760309	183085571	G	A
3	rs79183804	183085645	C	A
3	rs532937425	183086113	C	T
3	rs148755835	183086139	T	A
3	rs183626119	183086232	C	T
3	rs537982701	183086329	G	A
3	rs188393734	183086369	C	T
3	rs554364943	183086413	A	G
3	rs9790070	183086625	T	C
3	rs543922694	183086653	C	A
3	rs532431082	183086685	G	C
3	rs73184954	183086747	G	T
3	rs79786848	183086800	A	G
3	rs73062725	183086906	G	A
3	rs4859175	183087045	A	T
3	rs77225713	183087058	C	G
3	rs147340252	183087182	A	G
3	rs73062727	183087220	T	C
3	rs73884684	183087281	G	A
3	rs6789540	183087633	G	A
3	rs6778110	183087672	C	T
3	rs6765654	183087895	A	G
3	rs537346224	183087916	A	G
3	rs6765698	183088122	G	C
3	rs115295503	183088139	G	A
3	rs6778656	183088144	G	T
3	rs532122707	183088174	A	G
3	rs959879	183088563	C	T
3	rs959880	183088613	C	A
3	rs192389426	183088690	T	C
3	rs59159308	183089017	G	A
3	rs150200198	183089094	T	C
3	rs79203761	183089221	G	A
3	rs547255739	183089368	A	G
3	rs566254463	183089380	A	C
3	rs79211728	183089408	G	A
3	rs78471491	183089430	A	T
3	rs539895232	183089432	A	T
3	rs144055458	183089491	T	C
3	rs73062734	183089513	G	T
3	rs114917320	183089561	T	C
3	rs72497178	183089661	A	G
3	rs79110352	183089726	A	G
3	rs78392577	183089738	T	C
3	rs80142473	183089760	C	T
3	rs73062737	183089890	T	A
3	rs60228618	183089929	C	T
3	rs57447492	183090164	G	A
3	rs146712855	183090305	T	C
3	rs79422748	183090337	A	G
3	rs57331350	183090429	A	G
3	rs143219943	183090551	A	G
3	rs6775890	183090878	A	G
3	rs6800146	183090886	G	A
3	rs2314349	183091098	T	G
3	rs906719	183091144	G	A
3	rs147064939	183091244	T	C
3	rs527829300	183091247	A	G
3	rs2089589	183091266	G	A
3	rs11719987	183091300	G	T
3	rs75695116	183091318	T	C
3	rs2314348	183091330	C	T
3	rs2314347	183091383	G	A
3	rs573745546	183091450	T	C
3	rs2314346	183091451	A	G
3	rs2089588	183091474	T	G
3	rs2872603	183091561	T	C
3	rs2089587	183091631	A	C
3	rs4859176	183091690	A	G
3	rs870176	183091904	G	A
3	rs138937076	183091940	T	C
3	rs572662411	183092150	T	C
3	rs4859177	183092183	T	C
3	rs143859040	183092228	T	C
3	rs532981847	183092317	A	G
3	rs141170924	183092326	A	C
3	rs548752934	183092366	C	G
3	rs112190831	183092382	G	A
3	rs111724217	183092442	G	A
3	rs146211728	183092550	C	T
3	rs57163728	183092689	A	G
3	rs558642859	183092781	C	A
3	rs7628600	183093035	A	G
3	rs139229193	183093261	G	A
3	rs11915194	183093423	C	T
3	rs537057011	183093652	G	C
3	rs541507214	183093689	C	T
3	rs572186468	183093798	C	T
3	rs543442939	183094004	G	A
3	rs558743155	183094045	A	T
3	rs548419616	183095074	A	T
3	rs149746223	183095077	A	G
3	rs191145032	183095085	C	G
3	rs535952198	183095334	T	C
3	rs117302766	183095514	T	C
3	rs10937127	183095599	T	C
3	rs73884700	183095660	T	C
3	rs75990166	183095803	A	G
3	rs10937128	183095918	C	T
3	rs12635655	183095982	T	C
3	rs9875730	183096117	C	T
3	rs74903905	183096141	T	C
3	rs190346893	183096222	A	C
3	rs546383821	183096391	A	T
3	rs552869724	183096719	T	C
3	rs4859115	183096870	T	C
3	rs562383732	183097087	A	G
3	rs186113994	183097271	A	G
3	rs545350761	183097773	A	G
3	rs529187542	183098035	T	C
3	rs544446900	183098334	A	C
3	rs545073580	183098606	C	T
3	rs906718	183098648	T	C
3	rs139157148	183098761	C	T
3	rs75664477	183098856	A	G
3	rs4859178	183099294	C	T
3	rs4859179	183099343	G	A
3	rs192030630	183099969	C	A
3	rs544840886	183099972	A	G
3	rs189297705	183100291	G	A
3	rs142381496	183100790	T	G
3	rs181231439	183100905	C	A
3	rs372518848	183100920	C	G
3	rs542925175	183101092	A	G
3	rs62287162	183101168	G	A
3	rs558521545	183101329	C	G
3	rs558265400	183101819	G	A
3	rs570739508	183102119	T	C
3	rs561182253	183102135	T	C
3	rs536937440	183102275	C	G
3	rs574147855	183102448	G	C
3	rs139721791	183102513	A	G
3	rs2136233	183103260	T	G
3	rs190860301	183103492	A	G
3	rs16857425	183103565	T	C
3	rs75822445	183103573	G	C
3	rs74648538	183103717	G	A
3	rs16857427	183103822	C	T
3	rs184159375	183104001	C	A
3	rs145353768	183104210	A	G
3	rs17216229	183104219	T	C
3	rs111876517	183104295	G	C
3	rs544562254	183104404	C	T
3	rs141398577	183104665	A	G
3	rs145171025	183104683	A	G
3	rs188065828	183104706	T	C
3	rs9861770	183104813	A	T
3	rs140776265	183104855	A	G
3	rs143051632	183104890	T	A
3	rs558424758	183104916	T	C
3	rs556511323	183105048	T	G
3	rs184489696	183105105	A	G
3	rs141207559	183105164	C	G
3	rs539996664	183105207	A	G
3	rs6781970	183105492	A	G
3	rs6808726	183105638	C	T
3	rs577984957	183105703	A	G
3	rs367593722	183106219	G	C
3	rs190451732	183106281	C	T
3	rs149770019	183106315	A	G
3	rs73062756	183106450	C	T
3	rs546497058	183106460	A	G
3	rs572247623	183106551	A	G
3	rs536334166	183106598	A	G
3	rs118111013	183107101	T	C
3	rs58156029	183107300	A	G
3	rs41358547	183107362	T	C
3	rs148842464	183107463	T	G
3	rs188395818	183107476	T	C
3	rs61752076	183107557	T	C
3	rs41321544	183107570	A	G
3	rs143504725	183107641	C	G
3	rs544037444	183107654	C	T
3	rs115691417	183107736	G	C
3	rs6798003	183107772	G	A
3	rs146042200	183108370	C	A
3	rs139262356	183108626	T	C
3	rs77330108	183108829	G	A
3	rs181767563	183108977	C	G
3	rs9290756	183109003	C	A
3	rs6801711	183109057	G	T
3	rs17709910	183109257	T	C
3	rs6802040	183109397	T	G
3	rs542178179	183109444	A	T
3	rs563971086	183109445	T	A
3	rs547644468	183109683	T	C
3	rs5854981	183109685	T	C
3	rs146085016	183109826	G	C
3	rs75218428	183109996	A	G
3	rs182645101	183110091	A	G
3	rs76221534	183110157	C	G
3	rs74599857	183110236	A	G
3	rs185470478	183110255	C	T
3	rs73184963	183110380	T	G
3	rs187470012	183110452	A	G
3	rs879713	183110863	G	A
3	rs11720763	183110913	A	G
3	rs114686348	183110937	G	C
3	rs11720740	183111011	T	C
3	rs151133345	183111428	C	T
3	rs573531793	183111498	A	G
3	rs75691857	183111770	C	G
3	rs16857430	183112220	A	G
3	rs147586976	183112272	T	C
3	rs62287164	183112692	A	G
3	rs188880733	183112988	T	C
3	rs34917950	183113115	A	G
3	rs567050531	183113261	T	C
3	rs193110924	183113398	A	T
3	rs4859181	183113444	C	T
3	rs148067929	183113472	T	C
3	rs573007962	183113614	T	G
3	rs12486771	183113788	T	C
3	rs12486819	183113797	A	G
3	rs12490878	183114008	C	T
3	rs538613660	183114009	A	G
3	rs6770597	183114501	T	G
3	rs906717	183114504	G	C
3	rs112952677	183114645	G	A
3	rs112283975	183114658	C	T
3	rs181602969	183114783	A	G
3	rs7642106	183115271	C	A
3	rs182322919	183115302	A	C
3	rs570095310	183115692	C	T
3	rs185222091	183115733	A	T
3	rs77951402	183116068	C	A
3	rs535915686	183116459	A	G
3	rs541576622	183116827	C	T
3	rs185595528	183116996	A	T
3	rs140275658	183117424	T	C
3	rs150362161	183117476	G	T
3	rs371675366	183117639	A	G
3	rs564452944	183117868	A	G
3	rs17614702	183117891	C	T
3	rs183391988	183118402	T	C
3	rs535632739	183118409	A	G
3	rs144936101	183118593	A	C
3	rs78445084	183118800	T	G
3	rs146327328	183118984	C	T
3	rs11715804	183119083	G	A
3	rs573205702	183119206	A	T
3	rs185268710	183119216	T	A
3	rs73184970	183119217	A	T
3	rs182326587	183119224	T	A
3	rs528092180	183119469	C	T
3	rs546274693	183119477	T	A
3	rs561861838	183119501	A	G
3	rs11708332	183119689	C	G
3	rs73062773	183119739	C	G
3	rs141941855	183119766	C	T
3	rs6796755	183119958	G	A
3	rs35168399	183120007	G	A
3	rs35935058	183120027	T	C
3	rs11713285	183120050	C	T
3	rs180683539	183120102	A	G
3	rs111475815	183120119	A	G
3	rs74710379	183120152	C	G
3	rs78511616	183120157	T	G
3	rs75732262	183120158	T	C
3	rs567335324	183120159	A	G
3	rs78390384	183120163	A	C
3	rs6772807	183120281	C	G
3	rs79541666	183120567	A	G
3	rs13078411	183120597	G	A
3	rs13078894	183120635	A	G
3	rs34651370	183120655	T	A
3	rs75911787	183120670	C	A
3	rs75244167	183120671	A	C
3	rs13083127	183120855	G	A
3	rs7633777	183120997	C	T
3	rs567572596	183121009	A	G
3	rs549755062	183121034	C	T
3	rs182951557	183121214	A	G
3	rs73062781	183121318	C	T
3	rs76880083	183121437	A	G
3	rs140484387	183121507	T	C
3	rs34333644	183121540	G	T
3	rs138188434	183121678	C	A
3	rs58552907	183121743	A	G
3	rs11715424	183121932	C	T
3	rs1509009	183122146	T	C
3	rs149589901	183122270	C	T
3	rs34835711	183122372	C	T
3	rs35221581	183122591	T	C
3	rs11720279	183122973	G	A
3	rs11720281	183122987	G	A
3	rs192868142	183123208	A	G
3	rs184907261	183123246	C	T
3	rs4859182	183123324	A	G
3	rs114449457	183123596	T	C
3	rs4859183	183123672	A	T
3	rs13077022	183123802	G	T
3	rs184549009	183123900	T	C
3	rs6810144	183123965	G	A
3	rs13059509	183124046	A	G
3	rs563822372	183124301	G	A
3	rs543288439	183124354	C	G
3	rs112204631	183124421	T	C
3	rs111459603	183124430	T	C
3	rs538731842	183124465	T	C
3	rs13060298	183124497	A	G
3	rs536731749	183124547	T	G
3	rs150215419	183124557	A	G
3	rs111520286	183124559	C	G
3	rs115608045	183124661	T	C
3	rs60347057	183124866	C	G
3	rs12491399	183125354	G	T
3	rs78357000	183125378	G	C
3	rs570447211	183125478	A	G
3	rs138515269	183125520	T	G
3	rs78418551	183125546	T	C
3	rs78206160	183125583	G	T
3	rs559105571	183125662	A	T
3	rs16857440	183125664	A	T
3	rs575457373	183125693	A	G
3	rs78958620	183125695	A	G
3	rs78849496	183125725	G	A
3	rs114881289	183125743	G	C
3	rs16857443	183125807	C	T
3	rs75091531	183125856	T	C
3	rs191425512	183125882	A	G
3	rs55687097	183126160	T	C
3	rs528063110	183126305	C	A
3	rs190876115	183126518	C	G
3	rs528975027	183127163	G	T
3	rs73061120	183127193	A	G
3	rs7652892	183127212	C	T
3	rs7640950	183127231	G	C
3	rs7653185	183127503	G	T
3	rs187798735	183127505	C	G
3	rs149962000	183127509	G	A
3	rs560666540	183127889	C	T
3	rs57518696	183127993	G	A
3	rs190716615	183128306	T	C
3	rs143262044	183128307	A	G
3	rs537806761	183128458	T	G
3	rs572279858	183128687	C	A
3	rs543796474	183128929	A	G
3	rs4859184	183129238	C	G
3	rs16857445	183129306	C	G
3	rs556099971	183129381	A	T
3	rs138958086	183130207	T	C
3	rs149456024	183130221	A	T
3	rs1848524	183130307	A	G
3	rs185778544	183130479	G	T
3	rs559930303	183130596	G	T
3	rs146233320	183130702	G	T
3	rs150588579	183130874	A	G
3	rs116715349	183130937	A	C
3	rs74639792	183130961	G	A
3	rs56116478	183130978	C	A
3	rs73061124	183131084	G	A
3	rs187083652	183131128	A	T
3	rs139658602	183131175	C	A
3	rs7637045	183131230	T	C
3	rs73061128	183131388	C	T
3	rs149761363	183131434	G	C
3	rs537694463	183131443	T	C
3	rs7651335	183131590	C	T
3	rs558489811	183131626	C	T
3	rs541454662	183131818	C	T
3	rs67915160	183131829	T	C
3	rs552213189	183131903	C	T
3	rs182788661	183131927	A	G
3	rs67522029	183131941	T	C
3	rs66496856	183132086	T	C
3	rs73184978	183132117	T	C
3	rs67539055	183132153	C	T
3	rs55938715	183132189	T	G
3	rs192025943	183132203	A	G
3	rs56071322	183132432	C	T
3	rs4859117	183132444	C	T
3	rs111987125	183132591	T	C
3	rs529575822	183132779	G	A
3	rs66575328	183132786	C	T
3	rs569819869	183133124	A	G
3	rs112529753	183133218	G	A
3	rs184336439	183133271	A	G
3	rs35499433	183133350	T	C
3	rs73184987	183133361	T	A
3	rs73184989	183133491	A	G
3	rs67273227	183133589	C	T
3	rs535631153	183134043	G	A
3	rs73886933	183134047	T	C
3	rs140607725	183134086	C	T
3	rs572848446	183134163	T	A
3	rs555067857	183134635	T	C
3	rs2314385	183134768	T	G
3	rs79968140	183134855	A	G
3	rs113289441	183135161	C	T
3	rs2314384	183135210	A	G
3	rs2314383	183135247	T	C
3	rs181486786	183135266	T	A
3	rs2314382	183135308	C	T
3	rs2314381	183135314	T	C
3	rs2314380	183135358	G	A
3	rs144048735	183135757	T	C
3	rs142231080	183135773	T	C
3	rs73184995	183135828	C	T
3	rs145372381	183135898	T	C
3	rs147691945	183135972	C	T
3	rs73184997	183135996	G	A
3	rs549887446	183136019	A	C
3	rs543252644	183136082	T	A
3	rs67074847	183136151	G	A
3	rs75678117	183136210	C	T
3	rs149813689	183136226	C	T
3	rs66981586	183136502	A	G
3	rs190275929	183136615	A	G
3	rs183378907	183136636	A	T
3	rs73185001	183136661	A	G
3	rs4859185	183136671	C	T
3	rs145887405	183136917	C	T
3	rs4859186	183136962	T	C
3	rs59777431	183136997	G	A
3	rs114917141	183137020	T	G
3	rs73186903	183137049	A	G
3	rs138494454	183137120	A	G
3	rs114005756	183137147	G	A
3	rs145288554	183137333	A	G
3	rs141684618	183137536	T	C
3	rs150554604	183137591	A	G
3	rs192992928	183138041	A	G
3	rs185158682	183138128	A	G
3	rs535581174	183138185	T	C
3	rs576200193	183138242	T	C
3	rs59002510	183138254	T	C
3	rs59976009	183138309	T	C
3	rs71314302	183138311	T	C
3	rs61009958	183138323	A	G
3	rs190360358	183138329	A	G
3	rs529464537	183138340	C	T
3	rs552781036	183138343	T	C
3	rs144237943	183138529	T	C
3	rs73186907	183138594	T	C
3	rs73186909	183138729	G	T
3	rs73186911	183138948	G	A
3	rs77641025	183138971	C	T
3	rs73186913	183139058	C	G
3	rs73186916	183139082	G	T
3	rs74673205	183139109	G	A
3	rs4859118	183139143	T	C
3	rs529301085	183139235	T	A
3	rs539565383	183139365	A	C
3	rs73186918	183139659	A	G
3	rs578088075	183139876	C	A
3	rs73186920	183139929	T	C
3	rs73186921	183139960	G	C
3	rs113781397	183139984	C	T
3	rs145193172	183140122	C	G
3	rs73186923	183140192	T	G
3	rs73186924	183140239	T	G
3	rs73186927	183140277	T	C
3	rs73186929	183140305	C	T
3	rs79321310	183140337	T	C
3	rs59296500	183140433	A	G
3	rs77554306	183140662	G	A
3	rs562829348	183140751	G	A
3	rs55827498	183140754	A	G
3	rs55713862	183140874	A	C
3	rs11709177	183141028	C	T
3	rs56389669	183141111	A	G
3	rs16857448	183141121	C	T
3	rs16857451	183141152	C	T
3	rs559388429	183141333	T	A
3	rs529113992	183141394	T	C
3	rs60013564	183141408	A	T
3	rs562642419	183141426	G	T
3	rs567225760	183141519	T	C
3	rs112201820	183141529	T	C
3	rs57569661	183141580	T	C
3	rs57078282	183141662	A	G
3	rs11929297	183141698	T	C
3	rs187550654	183141702	A	G
3	rs190932314	183141709	A	G
3	rs139685412	183141826	C	T
3	rs76024119	183142032	T	C
3	rs4859188	183142544	C	T
3	rs186821752	183142549	A	G
3	rs16857461	183142847	C	G
3	rs577957251	183142962	A	G
3	rs192644910	183143291	A	C
3	rs537437312	183143356	T	C
3	rs146608385	183143386	T	C
3	rs16857466	183143387	A	G
3	rs59968201	183143408	A	G
3	rs193057848	183143584	G	A
3	rs61271846	183143604	T	G
3	rs546582750	183143636	A	G
3	rs570340174	183143655	C	A
3	rs570830700	183143731	A	G
3	rs534809024	183143745	G	A
3	rs11923821	183143797	G	A
3	rs4859189	183143959	G	A
3	rs73186940	183144079	A	G
3	rs151334632	183144114	A	G
3	rs540811356	183144219	G	T
3	rs114468096	183144262	G	A
3	rs56147102	183144334	T	C
3	rs566650558	183144404	T	C
3	rs140683895	183144437	C	A
3	rs16857470	183144470	A	G
3	rs575786820	183144618	T	C
3	rs150100197	183144689	G	T
3	rs16857474	183144843	A	G
3	rs146970722	183145185	T	C
3	rs73068988	183145428	A	C
3	rs536848338	183145495	T	C
3	rs370029930	183145691	A	G
3	rs544429319	183146054	T	C
3	rs529242254	183146075	G	C
3	rs550712221	183146076	C	G
3	rs6777106	183146433	G	C
3	rs575427372	183146494	A	C
3	rs540963920	183146569	T	G
3	rs11720613	183146696	G	C
3	rs143175821	183146739	A	C
3	rs141410150	183147001	G	A
3	rs568825548	183147010	G	A
3	rs4859190	183147036	C	A
3	rs189590389	183147342	T	C
3	rs41458148	183147344	A	C
3	rs191190721	183147487	G	A
3	rs73186944	183147592	C	T
3	rs573846976	183147782	C	A
3	rs149832508	183148008	A	G
3	rs76239827	183148325	T	C
3	rs186613369	183148729	A	G
3	rs569211835	183148856	G	C
3	rs538973618	183149330	A	G
3	rs565989025	183149427	G	A
3	rs6769463	183149515	C	G
3	rs571735390	183149589	C	T
3	rs59517458	183149713	C	T
3	rs9821210	183149838	C	G
3	rs143641469	183150205	A	G
3	rs532629012	183150371	T	C
3	rs552420596	183150648	C	T
3	rs6775992	183151161	G	T
3	rs192464040	183151204	T	C
3	rs115442283	183151327	T	C
3	rs115546676	183151328	G	A
3	rs73186947	183151355	A	G
3	rs76333228	183151368	A	G
3	rs11714479	183151490	C	T
3	rs7624762	183151623	C	T
3	rs10937129	183151660	A	G
3	rs9831987	183151732	G	A
3	rs7624922	183151739	C	A
3	rs7433067	183151795	A	G
3	rs184388969	183152031	T	C
3	rs117290396	183152123	A	G
3	rs6779473	183152335	C	T
3	rs6779554	183152351	C	A
3	rs9836422	183152356	C	T
3	rs9836689	183152368	G	A
3	rs9836884	183152506	G	A
3	rs1509013	183152596	C	T
3	rs189813548	183152656	T	C
3	rs1509012	183152681	G	A
3	rs141962182	183153236	C	G
3	rs540785071	183153665	A	G
3	rs9846745	183153843	G	A
3	rs6786244	183154012	G	C
3	rs566768268	183154076	T	G
3	rs374710893	183154166	C	T
3	rs55696478	183154353	A	G
3	rs76554359	183154359	A	T
3	rs149697083	183154368	G	A
3	rs6799585	183154527	T	C
3	rs73186958	183154762	C	A
3	rs144121451	183154866	T	C
3	rs191981257	183154879	T	G
3	rs79993332	183154883	C	G
3	rs146514275	183154989	T	C
3	rs536696631	183154995	C	T
3	rs4432673	183155169	T	A
3	rs4348018	183155170	T	A
3	rs151253185	183155458	T	A
3	rs548630358	183155495	G	A
3	rs6443881	183155500	T	C
3	rs6793305	183156093	C	G
3	rs6805747	183156100	A	T
3	rs6793314	183156124	A	G
3	rs146787064	183156168	T	C
3	rs556329004	183156336	A	G
3	rs183047681	183156439	G	A
3	rs6793734	183156499	C	G
3	rs193141864	183156846	C	A
3	rs67250254	183156908	C	G
3	rs78046106	183156963	T	C
3	rs6809098	183157097	C	T
3	rs73186968	183157237	A	T
3	rs73186970	183157275	C	A
3	rs564225644	183157369	A	G
3	rs6809383	183157378	C	T
3	rs6796996	183157528	C	T
3	rs67222278	183157868	T	A
3	rs570286709	183158123	G	C
3	rs4859191	183158810	A	G
3	rs546678429	183158858	A	G
3	rs4859192	183159286	C	T
3	rs57171265	183159331	C	A
3	rs146485976	183159407	T	C
3	rs139955492	183159571	A	G
3	rs541679211	183159590	T	C
3	rs568079220	183159790	C	T
3	rs78124565	183160070	G	C
3	rs544652143	183160356	T	C
3	rs563379043	183160375	G	A
3	rs78320249	183160486	G	A
3	rs550337475	183160586	C	T
3	rs569378072	183160721	C	T
3	rs952770	183160744	C	T
3	rs74647136	183160865	G	C
3	rs2872614	183160939	C	A
3	rs6767701	183161232	G	A
3	rs6792590	183161350	A	G
3	rs551559565	183161507	G	T
3	rs6805188	183161510	C	T
3	rs6770466	183161550	G	A
3	rs556252277	183161642	T	G
3	rs59715755	183161817	C	T
3	rs572472473	183162102	T	C
3	rs6808204	183162227	T	C
3	rs12639238	183162271	G	T
3	rs550152354	183162394	G	T
3	rs75017910	183162556	T	A
3	rs555778879	183162899	C	T
3	rs2136234	183162957	G	A
3	rs114634465	183163078	A	C
3	rs202169172	183163602	T	A
3	rs145206552	183163864	T	A
3	rs577254293	183163872	A	G
3	rs7645998	183163922	C	T
3	rs191862135	183163983	C	T
3	rs61084705	183164047	T	G
3	rs61365314	183164669	G	C
3	rs534752440	183164751	A	G
3	rs190118627	183164824	G	A
3	rs541735787	183164955	C	T
3	rs56682321	183164982	G	A
3	rs543915278	183165013	T	C
3	rs12634662	183165073	A	G
3	rs12637517	183165109	G	T
3	rs185440238	183165125	A	G
3	rs571072009	183165135	G	C
3	rs58948081	183165197	T	C
3	rs551118815	183165317	A	C
3	rs115108647	183165417	G	A
3	rs547706035	183165532	A	T
3	rs7652231	183165599	G	A
3	rs4859193	183166262	C	G
3	rs142387489	183166272	C	T
3	rs529981195	183166283	G	C
3	rs181559349	183166335	G	T
3	rs71316303	183166541	A	G
3	rs186908030	183166730	T	A
3	rs528216374	183167207	C	T
3	rs190936321	183167405	T	C
3	rs6764315	183167409	C	T
3	rs78495913	183167445	C	G
3	rs9860269	183167515	C	G
3	rs9880398	183167603	T	C
3	rs9826761	183167858	A	G
3	rs550769414	183167965	T	A
3	rs545705821	183167981	T	C
3	rs555445862	183168165	A	G
3	rs573022331	183168390	T	C
3	rs7609953	183168394	T	C
3	rs112533628	183168508	T	C
3	rs56194723	183168528	T	C
3	rs11710583	183169047	G	A
3	rs184603324	183169117	T	C
3	rs6765649	183169204	A	T
3	rs115396713	183169385	A	G
3	rs113598376	183169926	A	G
3	rs10937131	183169943	T	G
3	rs10937132	183169944	G	A
3	rs544769657	183169950	A	G
3	rs10804889	183170136	C	A
3	rs532017596	183170140	T	G
3	rs10804890	183170142	T	C
3	rs533760930	183170322	C	T
3	rs116629271	183170812	A	G
3	rs144610161	183170989	A	G
3	rs570947157	183171108	T	C
3	rs73186998	183171236	G	A
3	rs73187000	183171259	T	C
3	rs138555381	183171314	A	G
3	rs9881661	183171414	G	A
3	rs74924939	183171536	A	G
3	rs78563414	183171574	A	G
3	rs535989802	183171761	C	A
3	rs2292269	183171804	T	C
3	rs75891275	183172109	A	G
3	rs563459099	183172154	A	T
3	rs2015802	183172156	T	C
3	rs567115001	183172182	C	T
3	rs871650	183172525	G	A
3	rs871652	183172642	A	G
3	rs871651	183172674	G	A
3	rs183394939	183172890	G	A
3	rs182859849	183173139	T	A
3	rs151072180	183173177	A	G
3	rs73188704	183173302	A	G
3	rs10845	183173326	G	C
3	rs4859194	183173424	G	A
3	rs146866712	183173644	C	T
3	rs140719026	183173674	A	G
3	rs574824589	183173749	T	C
3	rs187612443	183173758	C	T
3	rs563300624	183173759	G	A
3	rs530502856	183173972	C	G
3	rs551853068	183173977	A	G
3	rs6794101	183173999	G	A
3	rs77103438	183174030	A	G
3	rs6769768	183174077	G	C
3	rs6770051	183174162	A	G
3	rs534024672	183174238	T	C
3	rs192157079	183174253	A	G
3	rs184520599	183174315	G	A
3	rs12487544	183174418	C	T
3	rs185797630	183174523	A	G
3	rs74341145	183174587	C	T
3	rs533416156	183174657	A	C
3	rs6773024	183174906	A	C
3	rs116008160	183174933	G	C
3	rs111981533	183174960	T	C
3	rs9873982	183175107	C	T
3	rs544409143	183175118	G	A
3	rs142913067	183175259	A	G
3	rs561258716	183176109	A	G
3	rs148754186	183176399	T	G
3	rs7623336	183176535	T	C
3	rs7625710	183176540	A	G
3	rs111970539	183176688	C	T
3	rs7625757	183176750	T	C
3	rs6804054	183176781	A	T
3	rs73188709	183176818	T	C
3	rs556095934	183176892	A	G
3	rs6780106	183176904	G	C
3	rs538710599	183176921	T	G
3	rs73188712	183177018	C	T
3	rs527494338	183177317	C	G
3	rs11922268	183177568	G	A
3	rs11914624	183177641	A	G
3	rs9810420	183177707	C	T
3	rs138841731	183177918	C	G
3	rs56165624	183178146	C	G
3	rs6443884	183178270	T	C
3	rs148072496	183178389	G	T
3	rs77472033	183178469	G	T
3	rs150616196	183178508	G	A
3	rs10937133	183178727	A	G
3	rs116155248	183178887	T	C
3	rs10937134	183178933	G	A
3	rs11924291	183178978	A	T
3	rs148800332	183179194	T	C
3	rs559434114	183179198	A	G
3	rs77637428	183179239	C	T
3	rs142484550	183179413	T	C
3	rs56146463	183179439	G	C
3	rs6443885	183179594	G	A
3	rs144287564	183179798	C	G
3	rs6443886	183179873	A	G
3	rs7618933	183179946	G	A
3	rs554411670	183179960	T	C
3	rs7618938	183179961	G	A
3	rs11925419	183180219	A	G
3	rs10937135	183180281	G	A
3	rs529507518	183180554	A	G
3	rs191330696	183180574	C	T
3	rs6775401	183180694	G	A
3	rs6775332	183180767	C	T
3	rs6799770	183180827	A	G
3	rs6775445	183180884	C	G
3	rs73058396	183180896	G	C
3	rs6800054	183181094	A	G
3	rs6788781	183181138	T	C
3	rs6788783	183181144	T	C
3	rs74751400	183181201	A	G
3	rs113048779	183181286	G	C
3	rs111807732	183181403	G	C
3	rs376110525	183181409	G	A
3	rs188549519	183181411	A	G
3	rs112716422	183181415	A	G
3	rs575446916	183181454	T	C
3	rs6776215	183181463	G	A
3	rs6776057	183181530	C	T
3	rs58025641	183181537	T	G
3	rs60084833	183181621	C	T
3	rs60532381	183181650	C	G
3	rs56215563	183181704	T	C
3	rs557809655	183181788	A	C
3	rs56210943	183181792	C	T
3	rs181392264	183181801	T	C
3	rs566124773	183181850	T	C
3	rs6778936	183181873	C	T
3	rs186020222	183181900	T	C
3	rs531703294	183181940	G	C
3	rs578209288	183182022	C	T
3	rs545713535	183182046	T	C
3	rs6803380	183182134	G	A
3	rs6443887	183182198	A	G
3	rs6779421	183182202	A	G
3	rs140274732	183182244	T	C
3	rs533567692	183182245	A	G
3	rs6779363	183182286	G	C
3	rs3732592	183182376	T	C
3	rs6792565	183182449	C	T
3	rs3732591	183182461	A	G
3	rs185892746	183182640	G	C
3	rs1134686	183182707	C	T
3	rs3732588	183182722	A	G
3	rs150988207	183182798	T	C
3	rs527568568	183182801	A	G
3	rs73060475	183182907	T	C
3	rs140848620	183182982	T	A
3	rs73188729	183183000	T	A
3	rs73886983	183183013	A	G
3	rs111889257	183183055	A	G
3	rs111917551	183183222	A	G
3	rs185524854	183183242	A	G
3	rs138272665	183183248	C	T
3	rs190288427	183183258	G	A
3	rs538721576	183183273	T	C
3	rs548036578	183183274	G	A
3	rs566270797	183183291	C	A
3	rs6443888	183183425	T	C
3	rs376819184	183183458	A	G
3	rs183016164	183183487	T	C
3	rs542412948	183183540	A	G
3	rs143322482	183183543	T	C
3	rs9842322	183183556	G	A
3	rs11720444	183183639	C	A
3	rs11712588	183183643	G	C
3	rs11712660	183183689	C	G
3	rs73060488	183183703	T	G
3	rs6809726	183183776	A	G
3	rs6443889	183183841	T	C
3	rs11713444	183183904	A	C
3	rs6443890	183183944	C	T
3	rs76249209	183184091	A	C
3	rs540977900	183184121	C	T
3	rs529739500	183184131	C	T
3	rs11717691	183184176	C	T
3	rs557302430	183184445	G	A
3	rs1810087	183184864	T	C
3	rs190374561	183184882	A	G
3	rs74339251	183185072	G	A
3	rs55652325	183185081	C	T
3	rs880691	183185378	C	A
3	rs75332132	183185617	A	G
3	rs185577642	183185793	T	G
3	rs73188736	183185997	A	C
3	rs1911979	183186075	G	C
3	rs544309956	183186253	A	T
3	rs55952242	183186727	C	G
3	rs6808793	183186887	C	T
3	rs78530305	183187008	A	G
3	rs550860608	183187019	C	T
3	rs78710919	183187022	A	G
3	rs560485259	183187358	C	T
3	rs149136847	183187441	A	G
3	rs562456077	183187473	T	C
3	rs12638048	183187678	G	A
3	rs60340296	183187688	C	T
3	rs114822297	183187701	G	T
3	rs565740457	183187710	T	C
3	rs79047319	183187808	G	A
3	rs576423036	183187852	C	T
3	rs138465958	183187971	G	A
3	rs35790301	183187997	G	A
3	rs559751597	183188011	G	C
3	rs6443891	183188046	T	C
3	rs183434278	183188057	A	G
3	rs531515233	183188059	G	A
3	rs57899856	183188619	T	C
3	rs78404942	183188629	G	T
3	rs116426536	183188785	C	G
3	rs2686425	183188827	A	G
3	rs561194832	183188998	T	C
3	rs531333370	183189024	T	C
3	rs191043959	183189191	C	T
3	rs571442593	183189196	G	A
3	rs9845275	183189236	C	T
3	rs9845931	183189632	C	T
3	rs536398550	183189684	G	A
3	rs139626694	183189690	A	G
3	rs540758294	183189730	C	G
3	rs11721255	183189774	A	G
3	rs59954276	183189784	G	A
3	rs11721259	183189795	A	G
3	rs11713412	183189818	C	T
3	rs546779781	183189871	G	A
3	rs11714260	183189908	G	C
3	rs4065335	183189994	G	T
3	rs186750285	183190028	C	T
3	rs4256165	183190208	C	T
3	rs528497972	183190275	G	A
3	rs4380434	183190277	A	G
3	rs537201833	183190464	G	A
3	rs114688777	183190604	A	G
3	rs556599716	183190661	A	C
3	rs28581893	183190716	A	G
3	rs562204056	183191386	T	C
3	rs553271009	183191522	T	C
3	rs78396319	183191743	G	A
3	rs75402103	183191817	G	A
3	rs545529973	183192153	G	A
3	rs560340260	183192163	C	A
3	rs183712869	183192209	T	C
3	rs147683133	183192496	T	C
3	rs144799048	183192988	A	G
3	rs560106569	183193022	T	C
3	rs78863718	183193104	A	G
3	rs2662764	183193157	T	G
3	rs9811189	183193158	T	C
3	rs76558153	183193374	T	C
3	rs9828957	183193375	A	G
3	rs78358670	183193507	T	C
3	rs181787907	183193657	A	T
3	rs543972940	183194038	C	T
3	rs562458137	183194105	C	G
3	rs11919592	183194506	G	A
3	rs111597431	183194630	C	T
3	rs6801181	183194682	T	A
3	rs2971460	183194726	G	A
3	rs138577316	183195038	T	C
3	rs114017736	183195141	C	G
3	rs554587793	183195204	A	G
3	rs183402491	183195221	G	T
3	rs10937136	183195448	G	A
3	rs11922689	183195478	A	G
3	rs12492241	183195586	C	T
3	rs76944444	183195605	C	G
3	rs10937137	183195609	G	A
3	rs2686423	183195708	A	G
3	rs13062589	183195805	C	T
3	rs4859195	183195872	A	C
3	rs188106250	183195988	T	C
3	rs2971459	183195991	A	G
3	rs192789119	183195992	T	G
3	rs75664048	183196020	A	G
3	rs151281092	183196076	G	A
3	rs2948134	183196150	C	G
3	rs183676055	183196206	G	T
3	rs11923770	183196312	A	G
3	rs145383809	183196354	G	C
3	rs569992912	183196595	A	G
3	rs77531096	183196784	A	G
3	rs869023	183196803	C	A
3	rs79837958	183196993	T	C
3	rs540227476	183197123	G	A
3	rs192545530	183197502	T	C
3	rs556602031	183197503	A	G
3	rs184504887	183197513	T	C
3	rs4530555	183197722	T	A
3	rs62287194	183197732	T	C
3	rs6793484	183197823	T	G
3	rs530748821	183197877	T	C
3	rs150350995	183197969	A	G
3	rs189825628	183197974	T	C
3	rs181367594	183197978	A	G
3	rs2948137	183198035	G	C
3	rs11918115	183198187	T	A
3	rs556055337	183198200	T	C
3	rs9865141	183198203	G	A
3	rs7638522	183198269	T	C
3	rs75436685	183198419	G	T
3	rs528250932	183198484	C	T
3	rs7629366	183198537	G	A
3	rs188804271	183198710	T	C
3	rs538271244	183198802	A	G
3	rs181608459	183198851	T	A
3	rs572725761	183198902	A	G
3	rs112602112	183198925	T	C
3	rs113883135	183198930	C	T
3	rs111321891	183198964	T	C
3	rs74984981	183199239	A	T
3	rs2686432	183199306	T	C
3	rs140790592	183199413	T	C
3	rs7630096	183199517	T	C
3	rs560316991	183199605	A	G
3	rs7632513	183199752	C	T
3	rs367868453	183199779	G	T
3	rs571872387	183199782	T	G
3	rs143533448	183199794	G	T
3	rs138102319	183199845	C	G
3	rs59531931	183200002	G	A
3	rs565470942	183200081	A	G
3	rs532839179	183200171	G	C
3	rs2686431	183200368	T	C
3	rs56152228	183200413	C	A
3	rs56104100	183200507	T	G
3	rs141392046	183200581	T	C
3	rs187710974	183200936	G	A
3	rs148586964	183201088	C	T
3	rs78394045	183201096	T	C
3	rs80116330	183201119	G	A
3	rs577391165	183201180	T	C
3	rs151147848	183201472	T	C
3	rs188559224	183201491	T	C
3	rs6443892	183201565	G	C
3	rs149899876	183201754	G	A
3	rs147837392	183202017	T	C
3	rs551866638	183202140	G	A
3	rs184481207	183202276	T	C
3	rs141854589	183202377	G	T
3	rs6770421	183202403	G	A
3	rs142097306	183202425	A	G
3	rs146371212	183202518	C	A
3	rs546302502	183202563	G	T
3	rs73188761	183202911	G	A
3	rs563346714	183202921	A	G
3	rs149636833	183202971	T	C
3	rs1879784	183203034	A	G
3	rs114572768	183203083	A	C
3	rs567157191	183203229	C	T
3	rs11923573	183203289	C	A
3	rs575364295	183203419	G	A
3	rs872425	183203545	G	C
3	rs872426	183203603	A	G
3	rs1106405	183203717	T	C
3	rs873933	183203918	T	G
3	rs192256432	183203919	C	T
3	rs62287196	183203958	T	C
3	rs549650207	183203968	T	C
3	rs17543305	183204108	T	C
3	rs75217680	183204142	A	G
3	rs147828004	183204156	A	C
3	rs544183055	183204157	A	G
3	rs140333297	183204174	G	A
3	rs79751527	183204239	G	A
3	rs550142293	183204442	A	G
3	rs189069903	183204463	C	T
3	rs553804560	183204478	T	G
3	rs7613337	183204482	A	T
3	rs11712545	183204510	A	T
3	rs543918681	183204571	A	G
3	rs6804430	183204614	T	G
3	rs183667705	183204742	G	C
3	rs571605838	183204757	C	A
3	rs17543340	183204923	A	G
3	rs533769370	183204931	G	A
3	rs555536010	183204951	T	G
3	rs906720	183204987	C	G
3	rs906721	183204997	A	G
3	rs906722	183205100	T	C
3	rs11926372	183205161	G	T
3	rs567458822	183205587	C	T
3	rs571544593	183205685	A	G
3	rs3752885	183205762	A	T
3	rs181969656	183205840	C	T
3	rs565268220	183205880	T	C
3	rs16857664	183205937	T	G
3	rs141972487	183206241	A	G
3	rs3821515	183206573	C	T
3	rs16857672	183207072	G	A
3	rs16857674	183207125	A	C
3	rs55733741	183207231	C	T
3	rs114765475	183207240	C	G
3	rs1553693	183207297	G	A
3	rs57041915	183207519	T	C
3	rs17620998	183207520	A	G
3	rs55681827	183207554	C	T
3	rs16857675	183208069	C	G
3	rs534811747	183208242	A	G
3	rs191395569	183208321	G	C
3	rs374955766	183208340	G	A
3	rs557279064	183208365	T	C
3	rs183758983	183208392	G	A
3	rs7619426	183208432	C	A
3	rs542642350	183208510	G	T
3	rs182124269	183208514	C	A
3	rs528046125	183208517	G	A
3	rs2948136	183208617	C	G
3	rs2948135	183208619	G	C
3	rs143330041	183208672	T	C
3	rs7644322	183208737	A	G
3	rs138634402	183208765	A	G
3	rs7622061	183208915	G	A
3	rs79473625	183208961	A	G
3	rs5025438	183209201	A	C
3	rs149923811	183209336	C	T
3	rs185436388	183209651	A	G
3	rs190307614	183209652	T	A
3	rs139938005	183209886	T	C
3	rs199528524	183210000	A	C
3	rs77849540	183210242	A	G
3	rs183753852	183210347	A	G
3	rs180895406	183210606	C	G
3	rs2255932	183210854	G	A
3	rs1001190	183210972	C	T
3	rs1979983	183210991	T	G
3	rs2662768	183211127	A	G
3	rs2686426	183211128	T	C
3	rs189905365	183211153	C	T
3	rs2686427	183211327	A	G
3	rs538620341	183211480	C	A
3	rs13097268	183211527	A	G
3	rs3821514	183211687	C	G
3	rs576861577	183211786	T	C
3	rs1520101	183211906	G	A
3	rs187079586	183211986	A	G
3	rs2256061	183212026	T	C
3	rs2662767	183212393	G	A
3	rs186282313	183212494	C	T
3	rs532312969	183212624	T	C
3	rs1876702	183212976	T	A
3	rs73884507	183213158	A	G
3	rs114679054	183213216	A	G
3	rs11075	183213236	A	G
3	rs142671875	183213328	C	T
3	rs62287197	183213690	C	T
3	rs2686428	183213743	A	G
3	rs2662766	183213963	A	G
3	rs2686429	183214054	T	A
3	rs187661624	183214563	A	G
3	rs184737374	183214621	G	T
3	rs2662765	183214793	A	G
3	rs139918612	183214812	G	A
3	rs189553976	183214975	A	G
3	rs541746578	183215011	A	C
3	rs556819415	183215025	T	C
3	rs146261398	183215092	G	C
3	rs2971458	183215287	T	C
3	rs2971457	183215360	G	T
3	rs7630952	183215415	C	T
3	rs2686430	183215541	C	T
3	rs574313387	183215794	T	C
3	rs139410760	183215899	A	G
3	rs560558283	183215978	T	C
3	rs149975499	183216021	A	C
3	rs535302825	183216098	T	C
3	rs61329473	183216342	A	T
3	rs578091524	183216511	A	C
3	rs186134432	183216742	T	C
3	rs549833574	183216778	G	C
3	rs12054472	183216844	T	C
3	rs76650202	183216889	T	G
3	rs12053985	183216915	C	T
3	rs182495360	183217147	T	A
3	rs567288074	183217278	T	C
3	rs149326068	183217409	A	G
3	rs35625070	183217463	T	C
3	rs7611412	183217607	T	C
3	rs532508959	183217680	A	G
3	rs531372196	183217892	C	G
3	rs150280265	183218033	C	T
3	rs73884508	183218178	T	C
3	rs546747203	183218336	A	G
3	rs193280557	183218785	G	T
3	rs73070589	183218787	T	C
3	rs138599764	183218815	A	G
3	rs141699255	183218952	C	G
3	rs73884510	183219005	T	C
3	rs146249003	183219058	T	C
3	rs183805864	183219349	A	G
3	rs576332124	183219351	A	G
3	rs188621971	183219441	T	C
3	rs189321658	183219650	G	C
3	rs62287198	183219656	G	A
3	rs147892631	183219779	A	G
3	rs59408701	183219991	A	G
3	rs77107555	183220022	T	A
3	rs6771268	183220041	G	C
3	rs143392886	183220048	C	G
3	rs6771582	183220164	A	G
3	rs6784429	183220197	C	T
3	rs190383188	183220333	T	C
3	rs6771789	183220339	A	G
3	rs182956703	183220398	T	C
3	rs1879781	183220484	T	C
3	rs574385236	183220624	C	T
3	rs140665813	183220739	C	G
3	rs545916438	183220743	T	C
3	rs564001573	183220744	G	T
3	rs6798861	183220749	G	A
3	rs56114799	183220821	C	T
3	rs141651581	183220825	T	A
3	rs59291031	183220955	G	A
3	rs73188784	183221049	A	T
3	rs59149667	183221124	G	A
3	rs149522241	183221515	T	C
3	rs560499612	183221725	A	G
3	rs35237042	183221729	T	G
3	rs78604383	183222022	T	C
3	rs566446711	183222023	A	G
3	rs183888749	183222060	G	A
3	rs192609653	183222204	G	A
3	rs542749893	183222278	T	C
3	rs144132415	183222394	T	C
3	rs114905739	183222440	C	T
3	rs116556161	183222558	A	G
3	rs141389786	183222573	T	C
3	rs186936484	183222610	T	C
3	rs560902324	183222664	A	G
3	rs535741549	183222836	C	T
3	rs562563522	183222895	A	G
3	rs78873068	183222949	C	T
3	rs115692332	183223149	T	C
3	rs78794982	183223705	G	A
3	rs147461483	183223908	C	T
3	rs1986552	183223940	A	G
3	rs545220497	183224093	C	T
3	rs560341539	183224099	A	G
3	rs10513793	183224103	A	G
3	rs531311358	183224203	C	T
3	rs145428562	183224253	G	A
3	rs80151556	183224387	A	G
3	rs79762338	183224765	C	T
3	rs145843064	183224889	A	C
3	rs565961261	183225064	A	T
3	rs543319116	183225515	A	C
3	rs56165864	183225810	T	C
3	rs16857707	183226072	A	G
3	rs61447052	183226186	T	C
3	rs201012563	183226192	C	A
3	rs16857710	183226213	G	A
3	rs569867551	183226312	A	G
3	rs7637137	183226378	A	C
3	rs574065362	183226422	T	C
3	rs17710232	183226634	C	T
3	rs7617460	183226764	G	A
3	rs7639910	183227076	A	C
3	rs75240128	183227330	T	C
3	rs546527256	183227538	A	G
3	rs7626216	183227620	A	G
3	rs148743946	183227732	G	A
3	rs562761568	183227973	G	T
3	rs11715950	183228186	T	C
3	rs529199154	183228215	C	G
3	rs6780951	183228217	A	G
3	rs551548646	183228385	A	G
3	rs533831283	183228389	A	G
3	rs146649561	183228391	A	G
3	rs140230392	183228400	T	C
3	rs529113630	183228492	A	G
3	rs11719758	183228531	A	G
3	rs369711966	183228555	G	A
3	rs144923346	183228616	A	G
3	rs186807737	183228859	A	G
3	rs182382543	183228891	A	T
3	rs185305729	183229029	T	C
3	rs190551345	183229125	T	C
3	rs562634213	183229172	G	A
3	rs533280884	183229248	A	G
3	rs556666593	183229504	T	C
3	rs4859199	183229616	G	A
3	rs527341530	183229925	T	C
3	rs11706225	183230088	A	T
3	rs188121230	183230095	A	G
3	rs4065338	183230284	A	C
3	rs542521250	183230373	C	G
3	rs4065336	183230570	G	C
3	rs528255967	183230838	C	T
3	rs60957029	183230946	T	C
3	rs7614051	183231377	G	A
3	rs56387911	183231625	A	G
3	rs113087618	183231672	T	C
3	rs564498995	183231795	T	G
3	rs569486762	183231928	T	C
3	rs558415569	183231949	G	A
3	rs534319604	183231969	C	G
3	rs62287199	183231987	G	C
3	rs189608610	183232041	A	G
3	rs139477259	183232048	C	T
3	rs575882870	183232077	G	C
3	rs182258630	183232087	G	A
3	rs564768931	183232105	A	G
3	rs4859200	183232150	T	C
3	rs188202049	183232151	A	G
3	rs372667575	183232276	T	C
3	rs55667353	183232454	T	A
3	rs547169940	183232459	A	T
3	rs573963803	183232817	C	T
3	rs80193959	183232907	A	G
3	rs78328580	183232976	G	A
3	rs115500013	183232997	T	C
3	rs147633329	183233184	C	A
3	rs184731441	183233371	C	T
3	rs78779495	183233426	T	C
3	rs191283232	183233587	T	C
3	rs78325341	183234008	A	G
3	rs150427214	183234060	A	G
3	rs7623174	183234142	A	G
3	rs6801457	183234159	T	C
3	rs534402276	183234164	C	T
3	rs557939904	183234332	A	G
3	rs10804891	183234383	T	G
3	rs56296700	183234676	A	G
3	rs4859119	183234854	A	G
3	rs140164298	183235168	A	G
3	rs6780626	183235375	A	G
3	rs149424959	183235612	C	T
3	rs367805865	183235642	A	G
3	rs78019099	183235892	A	T
3	rs144864826	183236010	G	C
3	rs12496193	183236106	T	G
3	rs151156666	183236418	A	G
3	rs528568528	183236592	T	C
3	rs571930277	183236609	T	C
3	rs3811727	183236677	G	A
3	rs180764045	183236697	T	A
3	rs570174320	183236930	A	G
3	rs145668568	183237070	G	A
3	rs7632397	183237076	A	G
3	rs59525276	183237186	T	C
3	rs543091522	183237406	C	T
3	rs148918876	183237460	T	A
3	rs141007294	183237541	A	G
3	rs145069208	183237660	A	G
3	rs8180042	183237785	G	A
3	rs141543214	183237858	T	A
3	rs565844903	183237954	C	T
3	rs58076966	183238071	G	A
3	rs6809608	183238165	T	C
3	rs541276652	183238173	T	A
3	rs6797186	183238273	C	T
3	rs187472943	183238498	A	T
3	rs536176746	183238513	C	G
3	rs12494823	183238784	C	G
3	rs563968138	183238885	T	C
3	rs531183006	183238969	A	G
3	rs12495530	183238992	G	A
3	rs4401383	183239061	G	A
3	rs184643459	183239247	T	C
3	rs570403637	183239286	A	G
3	rs6800858	183239404	G	A
3	rs557548587	183239420	T	C
3	rs78711387	183239427	C	T
3	rs62287217	183239594	A	G
3	rs142172442	183239669	C	A
3	rs151209965	183239758	T	C
3	rs62287218	183239782	T	C
3	rs113918083	183239856	T	G
3	rs7647563	183239943	G	A
3	rs7614944	183239948	T	C
3	rs377316893	183240042	G	A
3	rs12487008	183240243	T	G
3	rs528334047	183240378	G	A
3	rs182296637	183240409	G	A
3	rs187428296	183240415	C	T
3	rs148968672	183240465	G	A
3	rs567172125	183240591	T	G
3	rs75504188	183240608	G	T
3	rs561550957	183240612	T	G
3	rs62287219	183240667	G	A
3	rs62287220	183240707	G	A
3	rs148157176	183240812	T	C
3	rs12108025	183240827	G	A
3	rs147332690	183240881	A	G
3	rs554334698	183241125	C	G
3	rs553696279	183241206	G	T
3	rs182946601	183241258	T	C
3	rs114114976	183241559	C	T
3	rs1879782	183241600	C	T
3	rs183660297	183241608	T	C
3	rs574008181	183241640	T	C
3	rs545133563	183241773	C	T
3	rs571654684	183241975	G	A
3	rs116346015	183242109	A	G
3	rs538185349	183242181	C	T
3	rs565448621	183242670	T	C
3	rs141175421	183242888	T	C
3	rs548695395	183242901	C	A
3	rs58311967	183243009	A	G
3	rs202151062	183243055	C	A
3	rs199979567	183243057	A	C
3	rs571690139	183243059	A	C
3	rs56172442	183243122	A	G
3	rs548554645	183243544	A	G
3	rs115136719	183243585	C	A
3	rs140505426	183243754	T	C
3	rs565382777	183243846	G	A
3	rs113319217	183243960	G	A
3	rs3928680	183244052	T	C
3	rs3928681	183244102	A	G
3	rs146902679	183244164	C	T
3	rs1973738	183244310	T	C
3	rs188653210	183244592	T	G
3	rs558619142	183244629	A	G
3	rs544279484	183244866	A	G
3	rs187134161	183245075	A	T
3	rs529973176	183245082	C	A
3	rs574997603	183245274	A	C
3	rs546188008	183245512	A	G
3	rs146015845	183245826	T	C
3	rs182371567	183245962	G	A
3	rs145700400	183245975	C	T
3	rs148514610	183246162	G	A
3	rs112106134	183246773	A	G
3	rs575334891	183247200	A	T
3	rs73190806	183247426	C	T
3	rs147949861	183247468	T	C
3	rs12106670	183247583	A	G
3	rs12485246	183247704	C	T
3	rs74857496	183247848	C	G
3	rs79051717	183248068	G	A
3	rs560295406	183248097	C	T
3	rs143160799	183248106	C	T
3	rs143476403	183248139	T	C
3	rs571666377	183248259	T	C
3	rs76941674	183248446	A	G
3	rs2056324	183248484	T	C
3	rs142530255	183248688	T	C
3	rs532693182	183248810	A	G
3	rs538120069	183249009	G	A
3	rs563236496	183249114	G	A
3	rs12493338	183249147	A	T
3	rs561505157	183249302	G	A
3	rs141825033	183249383	C	T
3	rs191940072	183249463	C	T
3	rs149986662	183249628	T	C
3	rs7639602	183249675	C	A
3	rs571831328	183249740	A	G
3	rs7639804	183249919	G	A
3	rs145223525	183250033	T	C
3	rs144790811	183250154	C	T
3	rs147926347	183250164	A	T
3	rs565321517	183250197	C	T
3	rs189599487	183250307	T	C
3	rs182253990	183250466	T	A
3	rs568503140	183250805	A	G
3	rs563814978	183250860	T	G
3	rs56009610	183250928	T	C
3	rs150302521	183251185	T	C
3	rs114812559	183251232	A	T
3	rs557045797	183251311	C	A
3	rs16857724	183251601	G	A
3	rs529708928	183251699	A	G
3	rs189534009	183251708	C	T
3	rs535244696	183251761	A	G
3	rs553571527	183251857	A	C
3	rs111274566	183251984	A	C
3	rs17670550	183252075	T	G
3	rs574708824	183252199	T	G
3	rs563339332	183252254	T	C
3	rs76822811	183252488	A	G
3	rs539462826	183252506	C	T
3	rs34350986	183252736	A	T
3	rs56074785	183252738	A	T
3	rs528230961	183252828	T	A
3	rs148062035	183252862	G	A
3	rs141826611	183252889	T	C
3	rs184815920	183252922	C	G
3	rs7638956	183252973	C	T
3	rs181604084	183253085	T	G
3	rs7627679	183253251	A	G
3	rs7639440	183253444	T	C
3	rs547484156	183253572	A	G
3	rs570777054	183253588	A	G
3	rs186261558	183253811	A	C
3	rs146415626	183254109	A	G
3	rs114373613	183254219	A	C
3	rs560293603	183254450	A	G
3	rs551634815	183254688	A	G
3	rs78968168	183254712	A	G
3	rs76463332	183254964	A	G
3	rs144661802	183255126	A	G
3	rs187723675	183255237	G	A
3	rs532693135	183255350	T	C
3	rs78712286	183255559	T	C
3	rs192337106	183255688	T	C
3	rs114507858	183255800	T	C
3	rs184776503	183255887	T	C
3	rs76377105	183256151	C	A
3	rs73884513	183256532	C	T
3	rs140252337	183256621	C	G
3	rs6795537	183257056	T	C
3	rs182000536	183257293	T	C
3	rs71318325	183257513	G	A
3	rs4066039	183257517	A	C
3	rs548131757	183257523	G	C
3	rs375861083	183257626	T	C
3	rs556909176	183257750	G	A
3	rs180937902	183257860	A	G
3	rs6793574	183258050	C	T
3	rs75695899	183258147	T	C
3	rs59029212	183258149	C	T
3	rs568682515	183258327	G	T
3	rs190369459	183258337	G	A
3	rs568903049	183258420	A	G
3	rs557839108	183258462	A	G
3	rs75940089	183258480	A	C
3	rs140002315	183259192	T	C
3	rs540315975	183259332	T	C
3	rs113018039	183259368	C	T
3	rs78929888	183259654	T	C
3	rs527828527	183259816	A	G
3	rs6800237	183259865	T	G
3	rs58369408	183260073	T	C
3	rs73190810	183260074	A	G
3	rs57950484	183260389	T	C
3	rs11914887	183260519	G	A
3	rs11914955	183260676	G	A
3	rs11922733	183260759	T	C
3	rs533166003	183261094	G	A
3	rs186922265	183261331	A	G
3	rs527630808	183261914	T	G
3	rs73884515	183262068	C	A
3	rs549338750	183262070	T	C
3	rs73884516	183262101	C	T
3	rs536808177	183262227	G	A
3	rs73884517	183262259	A	G
3	rs370520642	183262440	C	T
3	rs138939562	183262523	T	C
3	rs147040413	183263068	A	G
3	rs574848600	183263122	G	C
3	rs144308984	183263292	T	A
3	rs187295676	183263667	G	A
3	rs192052785	183263771	T	C
3	rs75489423	183264040	T	C
3	rs116370161	183264329	A	G
3	rs146661792	183264494	A	G
3	rs10451933	183264731	G	A
3	rs182367886	183264848	T	C
3	rs193081530	183264972	G	A
3	rs573397422	183265237	G	A
3	rs185289658	183265275	A	T
3	rs529522931	183265283	A	C
3	rs550599812	183265288	G	T
3	rs59430654	183265289	C	G
3	rs149904095	183265340	G	A
3	rs544137771	183265513	T	G
3	rs116502573	183265721	G	A
3	rs7429920	183265952	G	A
3	rs145997668	183266113	C	G
3	rs539442727	183266166	T	C
3	rs557449855	183266233	C	T
3	rs112691193	183266292	T	C
3	rs180953960	183266414	A	T
3	rs560277184	183266637	T	C
3	rs543147350	183266700	A	G
3	rs147840909	183266821	C	A
3	rs6762812	183266867	A	G
3	rs114124975	183266913	T	C
3	rs572483900	183266935	A	G
3	rs185564213	183266999	T	A
3	rs80063863	183267163	G	A
3	rs4859131	183267442	G	A
3	rs113490705	183267526	T	C
3	rs192238427	183267941	A	G
3	rs114749058	183268223	G	A
3	rs142516420	183268421	G	A
3	rs73190811	183268509	G	A
3	rs147818339	183268623	C	T
3	rs141380908	183268668	C	G
3	rs13324255	183268678	A	G
3	rs55639057	183268857	A	G
3	rs55829869	183268864	G	C
3	rs192802810	183268894	A	G
3	rs56061488	183268939	T	A
3	rs548776087	183268940	C	T
3	rs76030487	183269094	C	G
3	rs79790989	183269163	C	T
3	rs148316549	183269232	T	C
3	rs542481119	183269305	G	A
3	rs115837884	183269336	T	C
3	rs552843309	183269351	A	G
3	rs568250037	183269406	C	T
3	rs77600861	183269513	G	A
3	rs534635961	183269634	T	C
3	rs79551550	183269686	T	A
3	rs184799629	183269778	T	C
3	rs115659024	183269856	A	G
3	rs75054137	183269858	A	G
3	rs74826455	183269953	T	A
3	rs77200497	183269978	G	T
3	rs115108727	183270067	A	G
3	rs114130838	183270077	T	C
3	rs114685680	183270083	C	G
3	rs115231017	183270153	T	A
3	rs138411421	183270227	C	T
3	rs557923046	183270242	G	C
3	rs191358664	183270273	A	G
3	rs6443894	183270278	A	G
3	rs373045022	183270323	G	A
3	rs77955085	183270362	T	C
3	rs552403656	183270366	T	C
3	rs371111299	183270375	G	A
3	rs1973737	183270402	A	G
3	rs568290223	183270424	G	T
3	rs556794399	183270523	G	A
3	rs376322522	183270637	A	G
3	rs57029203	183270848	A	G
3	rs57709771	183270856	A	G
3	rs555653442	183271251	G	A
3	rs73884525	183271264	G	A
3	rs76700787	183271290	A	G
3	rs545547950	183271329	C	T
3	rs116757832	183271358	T	C
3	rs114956652	183271360	C	T
3	rs147388536	183271446	C	T
3	rs550491839	183271665	C	T
3	rs117693170	183271793	T	C
3	rs9846646	183272005	G	A
3	rs180833381	183272237	G	A
3	rs151002159	183272281	G	A
3	rs9829622	183272412	C	T
3	rs77415577	183272604	T	C
3	rs112725400	183272679	A	G
3	rs149754971	183272704	A	G
3	rs547993793	183272829	A	G
3	rs183148263	183272840	G	C
3	rs531328157	183272909	T	C
3	rs577502877	183272984	T	A
3	rs80130012	183273039	C	T
3	rs12163540	183273129	G	C
3	rs200520063	183273143	A	G
3	rs192715328	183273182	T	C
3	rs201783932	183273223	T	A
3	rs140563447	183273259	C	G
3	rs572099284	183273270	A	G
3	rs530369116	183273550	A	G
3	rs145686404	183273558	A	G
3	rs116610289	183273573	A	G
3	rs9815899	183273759	A	G
3	rs141326237	183273766	A	G
3	rs565955366	183273769	T	G
3	rs2606228	183537759	A	C
3	rs545230675	183538086	A	G
3	rs571868515	183538311	C	T
3	rs375220749	183538364	T	C
3	rs138590782	183538414	G	A
3	rs1985299	183538416	A	G
3	rs1985300	183538425	T	C
3	rs191438074	183538436	T	C
3	rs542779918	183538462	T	C
3	rs139153796	183538515	A	G
3	rs149528426	183538556	G	A
3	rs183647166	183538557	C	T
3	rs368929297	183538563	T	C
3	rs186838979	183538586	G	T
3	rs181862865	183538631	C	G
3	rs180710509	183538751	C	T
3	rs377733001	183538763	A	G
3	rs530187230	183538820	C	T
3	rs115311417	183538935	A	G
3	rs77913303	183539084	T	G
3	rs140644013	183539166	A	G
3	rs144607600	183539242	T	C
3	rs114935807	183539258	T	C
3	rs559580163	183539262	A	G
3	rs542408653	183539343	C	T
3	rs142876112	183539487	C	T
3	rs151082413	183539564	C	T
3	rs534311757	183539692	A	G
3	rs146875595	183539726	C	G
3	rs140748252	183539730	A	T
3	rs4078932	183540215	G	A
3	rs9843989	183540387	T	C
3	rs9844162	183540485	T	A
3	rs75189999	183540768	C	G
3	rs534524062	183541021	G	A
3	rs187564304	183541127	C	T
3	rs570414544	183541225	G	T
3	rs183525411	183541250	A	G
3	rs187650671	183541261	G	C
3	rs115705307	183541423	T	A
3	rs564063820	183542005	C	A
3	rs184907255	183542287	C	T
3	rs80293073	183542558	G	C
3	rs567173572	183542701	T	C
3	rs2251249	183542726	A	T
3	rs2251248	183542727	G	T
3	rs114532244	183543009	A	C
3	rs263006	183543291	G	A
3	rs549296270	183543394	A	T
3	rs538080886	183543472	A	G
3	rs573751700	183543762	A	C
3	rs263005	183544102	T	C
3	rs140606856	183544141	A	G
3	rs77865091	183544171	T	C
3	rs142896463	183544261	T	C
3	rs181744779	183544316	T	G
3	rs139265461	183544431	T	C
3	rs544384616	183544573	G	C
3	rs35586421	183544607	A	G
3	rs56280268	183544772	C	T
3	rs532581360	183544902	C	T
3	rs536608055	183544977	A	T
3	rs554706170	183545041	G	A
3	rs567546856	183545055	T	C
3	rs7349550	183545282	G	A
3	rs78283883	183545466	G	C
3	rs116826916	183545543	C	G
3	rs565825590	183545570	C	T
3	rs556259577	183545604	G	A
3	rs117144807	183545635	G	T
3	rs1378909	183545750	A	G
3	rs140696928	183546055	C	T
3	rs263004	183546083	A	C
3	rs79159952	183546103	C	T
3	rs76465002	183546104	A	C
3	rs10460892	183546124	T	C
3	rs565700706	183546361	A	G
3	rs576096660	183546415	T	C
3	rs536640429	183546436	T	C
3	rs112511543	183546457	A	G
3	rs552585439	183546702	C	G
3	rs564509694	183546703	C	A
3	rs557606128	183546770	A	G
3	rs150305637	183546785	G	C
3	rs263003	183546965	C	T
3	rs77431501	183546989	A	G
3	rs190781580	183547000	A	G
3	rs183384155	183547047	G	C
3	rs137977056	183547099	G	C
3	rs548057248	183547298	T	G
3	rs192478892	183547323	T	C
3	rs114219951	183547449	T	C
3	rs200033234	183547520	T	C
3	rs370170594	183547549	C	G
3	rs184865590	183547587	T	A
3	rs191805405	183547907	T	C
3	rs263002	183548217	T	C
3	rs116301712	183548240	T	C
3	rs544289731	183548329	A	G
3	rs80160676	183548394	C	T
3	rs563975859	183548497	G	A
3	rs546649362	183548574	G	A
3	rs528836666	183548621	T	C
3	rs117011890	183548685	T	C
3	rs263001	183549000	G	A
3	rs75756861	183549214	T	C
3	rs188413426	183549236	A	G
3	rs540060488	183549374	T	A
3	rs12633858	183549395	T	C
3	rs143708583	183549479	G	A
3	rs185780366	183549495	A	G
3	rs79738924	183549541	G	A
3	rs115995941	183549542	G	T
3	rs12636861	183549788	C	T
3	rs111971711	183549813	T	A
3	rs533458955	183550075	T	C
3	rs139719069	183550076	A	G
3	rs531812078	183550175	A	T
3	rs113066858	183550405	C	A
3	rs34190894	183550412	T	A
3	rs263000	183550443	C	A
3	rs192297917	183550455	T	G
3	rs559927799	183550490	T	C
3	rs262999	183550537	T	C
3	rs6443905	183550599	A	T
3	rs186835074	183550737	T	G
3	rs142021858	183550811	C	T
3	rs76700189	183550919	T	C
3	rs2305664	183550977	C	T
3	rs2305665	183551082	C	T
3	rs262998	183551123	C	T
3	rs114666823	183551135	T	C
3	rs559799150	183551232	T	C
3	rs41265439	183551251	C	G
3	rs41265441	183551491	A	G
3	rs114181721	183551663	A	T
3	rs2305666	183551733	C	A
3	rs13073298	183552099	T	G
3	rs190228272	183552143	G	A
3	rs569280988	183552251	C	A
3	rs75706567	183552338	A	G
3	rs546262264	183552558	A	G
3	rs141317485	183552771	T	C
3	rs543779860	183552795	T	C
3	rs10937152	183552998	T	C
3	rs557483589	183553021	T	C
3	rs559070469	183553217	C	G
3	rs34008155	183553472	C	T
3	rs534326727	183553480	G	C
3	rs2606230	183553540	A	G
3	rs13080517	183553696	A	G
3	rs13084702	183553871	C	G
3	rs12696510	183553919	T	C
3	rs541602663	183553953	T	C
3	rs188920485	183554133	A	T
3	rs9832164	183554170	A	G
3	rs115381138	183554267	G	T
3	rs116078838	183554564	T	C
3	rs575054157	183554726	G	A
3	rs186998136	183554748	T	C
3	rs538658500	183555042	G	A
3	rs9866941	183555074	T	G
3	rs115300493	183555352	T	C
3	rs77720224	183555443	T	C
3	rs184121631	183555834	A	G
3	rs114861082	183555836	A	G
3	rs78306254	183555841	A	G
3	rs572906798	183556027	T	C
3	rs13314951	183556029	G	A
3	rs562379387	183556107	A	G
3	rs116800679	183556238	C	G
3	rs555628883	183556465	A	G
3	rs144236759	183556510	T	G
3	rs13088984	183556726	C	T
3	rs13071135	183556902	A	G
3	rs538047292	183557192	T	A
3	rs542882824	183557529	A	T
3	rs184819848	183557844	T	A
3	rs538691834	183558345	C	T
3	rs3732581	183558402	G	C
3	rs12636826	183558581	C	G
3	rs111487286	183558819	T	C
3	rs553225210	183558985	T	C
3	rs71318344	183559085	T	G
3	rs554173754	183559166	T	C
3	rs534946825	183559476	G	C
3	rs13091	183560195	G	A
3	rs7652031	183560292	T	A
3	rs12330870	183560891	T	C
3	rs577094132	183560936	C	T
3	rs529862806	183561217	T	C
3	rs141561213	183561341	A	G
3	rs571107900	183561345	A	G
3	rs4912510	183561496	A	G
3	rs191054180	183561529	C	G
3	rs140234088	183561696	A	G
3	rs4912511	183561717	T	C
3	rs568807542	183562135	G	A
3	rs41265443	183562201	C	A
3	rs9809492	183562231	A	G
3	rs566481995	183562239	A	G
3	rs3811725	183562276	C	A
3	rs3811724	183562528	C	T
3	rs12634358	183562662	G	A
3	rs10937153	183562925	A	G
3	rs192045961	183563058	A	C
3	rs79566422	183563290	T	C
3	rs35205152	183563329	A	C
3	rs187544248	183563337	T	C
3	rs560942324	183563416	A	T
3	rs6443907	183563571	T	A
3	rs143151547	183563751	G	A
3	rs187944810	183563838	C	T
3	rs12635807	183563875	A	G
3	rs12633272	183564099	C	T
3	rs113420182	183564237	T	C
3	rs561084090	183564323	A	G
3	rs141875155	183564370	A	G
3	rs533222358	183564546	T	C
3	rs181619428	183564673	G	C
3	rs138834743	183564824	A	G
3	rs572294203	183565066	A	G
3	rs113073483	183565085	A	G
3	rs147522435	183565247	A	G
3	rs527479370	183565331	A	G
3	rs567235810	183565379	G	A
3	rs77703006	183565443	C	A
3	rs538287753	183565479	T	C
3	rs144104568	183565513	T	C
3	rs75852391	183565539	A	T
3	rs12638094	183565559	A	G
3	rs75544344	183565739	T	C
3	rs62285798	183565740	A	G
3	rs549838540	183566055	A	G
3	rs75070033	183566115	T	C
3	rs11719956	183566154	T	C
3	rs574887838	183566275	T	C
3	rs71318345	183566276	A	G
3	rs191165309	183566377	A	T
3	rs114337430	183566390	G	C
3	rs6805106	183566506	T	C
3	rs535881392	183566580	G	T
3	rs115098161	183566585	T	C
3	rs570302609	183566631	A	G
3	rs535095501	183566734	C	T
3	rs73177515	183566825	A	T
3	rs115169832	183566869	T	C
3	rs541903952	183566887	C	T
3	rs9844777	183566942	A	G
3	rs564708912	183566950	T	C
3	rs186749425	183567066	C	T
3	rs6808482	183567389	A	G
3	rs146539003	183567615	T	A
3	rs12107073	183567780	C	T
3	rs113533174	183567830	A	C
3	rs183374161	183568383	G	A
3	rs77253153	183568415	C	T
3	rs7640729	183568581	T	C
3	rs75885216	183568694	T	C
3	rs76388807	183568695	G	A
3	rs192814537	183568781	T	C
3	rs563437071	183568844	C	T
3	rs147077454	183568901	C	T
3	rs79974180	183569118	G	A
3	rs6443908	183569272	A	C
3	rs138486735	183569394	T	C
3	rs10937154	183569489	T	C
3	rs80166307	183569495	T	A
3	rs6443909	183569548	G	A
3	rs6443910	183569549	C	T
3	rs6443911	183569625	G	C
3	rs540887642	183569714	A	G
3	rs77537289	183570017	G	A
3	rs73177525	183570286	C	G
3	rs539491980	183570326	C	G
3	rs60244260	183570734	A	G
3	rs555763977	183570736	C	T
3	rs59321941	183571024	G	A
3	rs113392318	183571144	A	G
3	rs143281009	183571381	C	A
3	rs185989415	183571438	G	A
3	rs35929624	183571618	A	G
3	rs146233181	183571648	T	C
3	rs13317769	183571663	C	T
3	rs540254593	183571740	T	G
3	rs28885456	183571792	T	C
3	rs563563861	183571894	G	A
3	rs71318346	183572055	A	G
3	rs548929508	183572146	C	G
3	rs73177529	183572351	C	T
3	rs113482556	183572469	T	A
3	rs116417582	183572487	C	G
3	rs12107202	183572790	T	C
3	rs148945752	183572895	C	G
3	rs147067544	183572944	A	G
3	rs187210518	183572950	T	G
3	rs548936887	183572978	C	T
3	rs73177531	183573166	A	C
3	rs55666767	183573235	T	C
3	rs74429572	183573265	C	T
3	rs187671587	183573288	T	G
3	rs570252621	183573334	G	A
3	rs13326679	183573538	A	G
3	rs146847101	183573573	T	C
3	rs531410173	183573758	C	A
3	rs543103667	183573780	A	C
3	rs9840377	183573812	T	C
3	rs34113436	183573836	A	G
3	rs138392176	183574183	A	C
3	rs11717375	183574467	C	T
3	rs12107801	183574477	C	T
3	rs12107414	183574548	C	G
3	rs569400872	183574615	T	A
3	rs11717450	183574708	C	T
3	rs6443912	183574927	A	G
3	rs139237084	183575172	T	C
3	rs192334965	183575714	G	A
3	rs12631031	183575770	A	G
3	rs185181930	183575773	T	C
3	rs79138270	183576145	T	C
3	rs34600111	183576147	C	G
3	rs6775202	183576600	T	C
3	rs6775575	183576821	A	G
3	rs142486642	183576837	A	G
3	rs562690176	183577316	T	G
3	rs186837253	183577638	A	T
3	rs568233914	183577659	T	G
3	rs35047344	183577841	G	A
3	rs6809370	183577904	A	G
3	rs57604063	183578689	T	A
3	rs6443914	183578747	G	A
3	rs148174867	183578803	T	C
3	rs74465754	183578856	A	G
3	rs574030188	183579185	T	C
3	rs182667979	183579554	A	G
3	rs113024274	183579618	C	T
3	rs566473852	183579650	T	G
3	rs9290775	183579759	T	C
3	rs558210456	183580221	C	T
3	rs544507926	183580312	C	G
3	rs56194940	183580351	T	C
3	rs544911310	183580427	C	T
3	rs370323598	183580524	C	T
3	rs77683933	183580669	A	G
3	rs193230012	183580688	A	C
3	rs1554397	183580750	A	G
3	rs527493006	183580973	C	T
3	rs144591833	183580994	C	T
3	rs549330339	183581085	T	G
3	rs2037380	183581302	C	T
3	rs556616042	183581645	G	T
3	rs538518019	183581728	A	T
3	rs554078503	183581730	A	T
3	rs56410937	183581924	C	T
3	rs11716104	183581999	C	G
3	rs547771455	183582010	T	G
3	rs11716080	183582111	T	C
3	rs536160725	183582292	T	C
3	rs6443915	183582360	T	C
3	rs190130278	183582491	A	G
3	rs6443916	183582496	A	G
3	rs183110495	183582656	C	T
3	rs34604538	183582709	C	T
3	rs576838327	183582794	A	G
3	rs183701487	183582811	C	G
3	rs115021874	183583081	C	G
3	rs141430898	183583100	G	A
3	rs145199147	183583120	T	C
3	rs183531499	183583472	C	T
3	rs143066769	183583698	T	C
3	rs6781383	183583699	A	G
3	rs529241895	183583808	T	C
3	rs552202040	183583978	T	C
3	rs138164739	183584111	C	T
3	rs76298690	183584139	C	T
3	rs143742046	183584440	C	T
3	rs57874587	183584749	T	C
3	rs528277756	183584891	A	G
3	rs112831262	183584909	T	C
3	rs61078988	183584914	A	G
3	rs142921960	183585156	G	A
3	rs113382718	183585260	A	G
3	rs545110715	183585296	A	G
3	rs529132153	183585357	G	C
3	rs115895427	183585366	T	C
3	rs566485237	183585455	C	T
3	rs1402000	183585541	T	C
3	rs141392202	183585611	C	T
3	rs953419	183585883	G	A
3	rs3749446	183586005	C	T
3	rs80025845	183586151	C	G
3	rs74286208	183586174	T	C
3	rs111796639	183586302	A	G
3	rs111957333	183586308	T	C
3	rs61591183	183586460	T	G
3	rs571730035	183586628	T	C
3	rs138131956	183586760	T	C
3	rs73177552	183586779	G	A
3	rs79478990	183587094	T	C
3	rs111311649	183587143	T	C
3	rs112169914	183587182	C	T
3	rs76593770	183587372	C	T
3	rs192510678	183587477	A	G
3	rs13323200	183587804	G	A
3	rs111674685	183588114	G	C
3	rs73887541	183588355	C	G
3	rs75390430	183588360	T	C
3	rs532811657	183588551	A	G
3	rs541762251	183588582	G	C
3	rs559970940	183588618	C	T
3	rs76604168	183588952	C	T
3	rs80104328	183589026	G	T
3	rs146874674	183589077	A	G
3	rs16858184	183589170	G	A
3	rs12637478	183589327	T	G
3	rs576798956	183589339	A	G
3	rs6767096	183589889	G	A
3	rs536146359	183590007	T	C
3	rs185062340	183590010	A	G
3	rs11928605	183591014	T	C
3	rs11928606	183591031	T	C
3	rs6443917	183591166	T	C
3	rs6795172	183591282	A	G
3	rs143637150	183591288	C	T
3	rs77140760	183591378	A	G
3	rs148092651	183591662	T	G
3	rs535148163	183591765	C	T
3	rs78608072	183591926	G	T
3	rs7632062	183592069	T	C
3	rs11713455	183592120	G	A
3	rs189471168	183592244	G	T
3	rs146086969	183592295	T	C
3	rs11914437	183592432	A	G
3	rs564255654	183592436	A	T
3	rs6787287	183592445	T	C
3	rs13059476	183592521	T	C
3	rs6776999	183592567	G	T
3	rs564952957	183592619	A	G
3	rs555549405	183592651	C	G
3	rs577994211	183592770	T	A
3	rs7635679	183593456	T	C
3	rs115513553	183593681	A	C
3	rs7648408	183593767	A	T
3	rs73177561	183593770	T	C
3	rs7648487	183593839	A	G
3	rs113227666	183594072	T	C
3	rs4634174	183594214	C	T
3	rs190661268	183594220	C	T
3	rs534059261	183594257	G	A
3	rs12696511	183594269	A	G
3	rs113384868	183594440	T	A
3	rs145447509	183594686	T	G
3	rs7641295	183594958	T	C
3	rs112355252	183595315	T	G
3	rs145910103	183595332	A	G
3	rs565459822	183595377	G	A
3	rs13087953	183595425	T	C
3	rs192636810	183595608	C	A
3	rs556213018	183595701	T	C
3	rs36066467	183596010	T	C
3	rs7644746	183596184	T	C
3	rs7633301	183596362	G	C
3	rs34039405	183596387	A	G
3	rs558590090	183596428	C	G
3	rs559969261	183596445	A	T
3	rs547317860	183596852	T	G
3	rs56246008	183597046	A	G
3	rs193276721	183597158	C	T
3	rs79156051	183597434	C	T
3	rs140030085	183597522	A	G
3	rs548053219	183597612	T	C
3	rs7633932	183597665	T	C
3	rs56174601	183597731	G	C
3	rs140359161	183597751	C	T
3	rs188563128	183597770	T	C
3	rs9290776	183597998	C	A
3	rs562137751	183598250	T	C
3	rs529914966	183598258	T	C
3	rs57299858	183598406	C	T
3	rs563638898	183598741	T	C
3	rs575616469	183598757	T	C
3	rs182499042	183598950	G	C
3	rs546708479	183599064	A	C
3	rs189998685	183599207	C	G
3	rs74914084	183599566	G	C
3	rs6782942	183599624	T	G
3	rs190273833	183599664	C	T
3	rs188783928	183600082	C	T
3	rs568396366	183600134	C	T
3	rs566718756	183600140	T	C
3	rs554019378	183600265	T	C
3	rs556561450	183600349	G	T
3	rs11716594	183600512	G	A
3	rs77176628	183600767	A	T
3	rs562393156	183600935	C	T
3	rs147131399	183601077	A	C
3	rs4621373	183601105	G	A
3	rs75396695	183601126	C	G
3	rs111516298	183601325	C	T
3	rs2056332	183601498	C	T
3	rs547779488	183601633	C	T
3	rs11918588	183601715	A	C
3	rs6803120	183602187	T	G
3	rs12054027	183602251	T	C
3	rs183652771	183602315	T	C
3	rs78177170	183602317	A	G
3	rs375443339	183602512	A	G
3	rs537767723	183602544	T	C
3	rs576776264	183602683	T	C
3	rs565459650	183602726	C	A
3	rs3792589	183602825	G	A
3	rs3792588	183602831	G	C
3	rs3792587	183602943	T	C
3	rs148112861	183603190	T	A
3	rs4416421	183603253	T	A
3	rs55911406	183603283	A	G
3	rs55844064	183603344	T	C
3	rs190372605	183603490	T	C
3	rs7653061	183603920	G	T
3	rs11713034	183603943	T	C
3	rs187655619	183604022	C	T
3	rs138587526	183604053	T	C
3	rs144442179	183604228	C	A
3	rs148417736	183604346	G	C
3	rs4912512	183604387	A	G
3	rs145990759	183604446	C	T
3	rs528402709	183604629	G	C
3	rs1829515	183604723	A	G
3	rs4420923	183604801	T	G
3	rs13100438	183604836	T	C
3	rs11926985	183604849	A	G
3	rs535766689	183605058	T	C
3	rs34548593	183605169	A	G
3	rs558274118	183605200	A	G
3	rs147912322	183605463	T	A
3	rs183442342	183605522	C	T
3	rs114085887	183605669	A	C
3	rs78517294	183605684	A	C
3	rs114209879	183605900	C	G
3	rs35494670	183606357	G	T
3	rs9877122	183606826	T	C
3	rs149465623	183606966	C	G
3	rs7618182	183607003	A	T
3	rs74432780	183607006	A	T
3	rs551736935	183607329	G	A
3	rs35717944	183607361	A	C
3	rs6792309	183607661	T	C
3	rs74645457	183607750	T	C
3	rs9844684	183607760	T	A
3	rs141746859	183607771	A	G
3	rs75822913	183607789	A	G
3	rs186746370	183607801	A	C
3	rs115585452	183607956	A	G
3	rs532364197	183608104	T	C
3	rs570486830	183608171	A	T
3	rs34652275	183608316	A	G
3	rs567154773	183608342	A	G
3	rs558076797	183608416	C	T
3	rs148471171	183608480	A	G
3	rs142708211	183608577	C	T
3	rs151029326	183608663	A	G
3	rs139683656	183608669	A	G
3	rs192656595	183608765	A	G
3	rs556934103	183609038	T	C
3	rs1879256	183609061	G	A
3	rs573492279	183609200	C	G
3	rs2313210	183609380	T	C
3	rs1879255	183609445	A	C
3	rs1879254	183609471	T	C
3	rs185201105	183609473	A	C
3	rs189323098	183609474	A	G
3	rs114663466	183609606	C	T
3	rs570332034	183609643	T	G
3	rs76238557	183609655	A	G
3	rs558864851	183609657	G	A
3	rs28688482	183609671	T	A
3	rs201840456	183609673	A	T
3	rs144631214	183609686	T	C
3	rs79448298	183609735	T	C
3	rs146232961	183609812	T	C
3	rs9290777	183610086	T	C
3	rs9821918	183610119	T	C
3	rs537370707	183610157	A	G
3	rs149517938	183610316	T	C
3	rs144132233	183610340	T	C
3	rs147459087	183610583	A	G
3	rs568344968	183610591	C	T
3	rs535551125	183610710	T	C
3	rs191226494	183611016	T	C
3	rs35388926	183611051	T	C
3	rs528762596	183611103	C	T
3	rs74792850	183611536	A	G
3	rs529557160	183611658	C	G
3	rs76847197	183611971	A	G
3	rs535785763	183612044	C	T
3	rs186621231	183612189	T	C
3	rs9852874	183612281	T	C
3	rs2176827	183612456	T	C
3	rs2139563	183612653	A	T
3	rs144571745	183613166	T	C
3	rs73887565	183613287	A	G
3	rs1402004	183613506	A	G
3	rs566219695	183613513	G	C
3	rs145325800	183613665	G	A
3	rs148018159	183613802	T	C
3	rs9863539	183614253	C	T
3	rs9881106	183614254	G	A
3	rs527435773	183614334	T	C
3	rs58664787	183614408	G	A
3	rs138623250	183614510	A	G
3	rs78099601	183614558	A	G
3	rs189480700	183615111	C	T
3	rs527594431	183615191	T	C
3	rs1829516	183615214	C	T
3	rs13094830	183615272	C	T
3	rs1402005	183615361	T	C
3	rs566342496	183615415	A	C
3	rs1402006	183615418	A	C
3	rs142380120	183615488	T	C
3	rs151303448	183615588	T	C
3	rs186021390	183615613	A	G
3	rs530344538	183615866	A	G
3	rs547402339	183615874	T	C
3	rs548822125	183616022	T	C
3	rs1317772	183616096	C	A
3	rs181366278	183616186	A	G
3	rs876076	183616241	T	G
3	rs115392761	183616246	T	G
3	rs75387807	183616367	T	C
3	rs876077	183616421	C	T
3	rs112549599	183616615	G	A
3	rs12489008	183616868	A	C
3	rs552713821	183616932	T	C
3	rs6774972	183617044	A	G
3	rs2016164	183617239	T	C
3	rs561347624	183617282	T	C
3	rs11919061	183617617	T	C
3	rs35101964	183617705	C	G
3	rs569196258	183617725	T	C
3	rs111382637	183617769	T	C
3	rs575092125	183617854	T	C
3	rs184572154	183617899	T	C
3	rs137958202	183617933	T	C
3	rs561973873	183617949	C	A
3	rs531327448	183618056	G	A
3	rs539423103	183618111	T	C
3	rs67397446	183618143	T	C
3	rs115587645	183618620	C	T
3	rs6775950	183618707	T	C
3	rs12632995	183618810	A	G
3	rs184364649	183619003	G	A
3	rs73177595	183619036	G	C
3	rs189307114	183619041	T	C
3	rs35165549	183619045	T	G
3	rs75200600	183619098	G	C
3	rs13096198	183619177	A	C
3	rs181162738	183619408	G	A
3	rs544932567	183619648	T	C
3	rs59688857	183619649	A	G
3	rs9842636	183619666	T	C
3	rs9880216	183619719	A	T
3	rs12639062	183619805	G	A
3	rs12633713	183619823	T	C
3	rs533669060	183619901	T	C
3	rs548696682	183619902	A	G
3	rs12634288	183619933	A	G
3	rs9809214	183620036	A	G
3	rs142488426	183620038	T	G
3	rs9847536	183620414	T	C
3	rs9848311	183620727	A	G
3	rs6794500	183620769	G	A
3	rs114453244	183620873	T	C
3	rs572718264	183620876	A	G
3	rs6770287	183620971	T	C
3	rs6443919	183620988	G	A
3	rs62285802	183621013	T	C
3	rs6770407	183621072	G	C
3	rs939331	183621144	G	A
3	rs6794926	183621164	G	A
3	rs146996632	183621370	C	T
3	rs2139558	183621662	G	A
3	rs182318969	183621792	C	G
3	rs547439299	183621849	A	G
3	rs35369718	183621868	G	A
3	rs17683012	183621991	T	C
3	rs572285538	183622068	G	A
3	rs142906021	183622172	T	G
3	rs188493763	183622284	T	G
3	rs6776713	183622545	A	C
3	rs11716004	183622566	A	G
3	rs185712259	183622646	A	G
3	rs1012987	183623391	G	T
3	rs1012988	183623395	A	G
3	rs1012989	183623397	T	G
3	rs113470089	183623421	A	G
3	rs10470523	183623778	G	A
3	rs34883339	183623871	C	G
3	rs16858210	183624010	A	G
3	rs76907675	183624128	G	A
3	rs568040132	183624169	T	G
3	rs112061714	183624258	T	A
3	rs545399264	183624307	T	A
3	rs75719840	183624429	T	C
3	rs1464323	183624447	T	G
3	rs556591612	183624591	G	T
3	rs534547515	183624766	C	T
3	rs138667353	183624807	C	T
3	rs149348385	183624810	A	G
3	rs1965453	183624948	T	A
3	rs138942619	183624958	T	C
3	rs1965454	183624964	T	C
3	rs1965455	183624997	A	G
3	rs150901684	183625056	T	C
3	rs190156752	183625335	A	G
3	rs9865844	183625363	T	C
3	rs182394417	183625382	G	A
3	rs571753525	183625474	T	C
3	rs540624327	183625518	T	C
3	rs533745855	183625779	C	A
3	rs147596843	183625780	G	C
3	rs62285803	183625875	T	C
3	rs79464194	183625939	A	G
3	rs562443804	183626060	A	G
3	rs6787653	183626110	T	C
3	rs548960898	183626239	G	A
3	rs7632957	183626256	T	C
3	rs71318348	183626494	T	C
3	rs939339	183626502	A	G
3	rs11714581	183626801	T	C
3	rs549987181	183626832	G	A
3	rs571955179	183626948	A	G
3	rs872014	183626962	A	G
3	rs872013	183627089	A	G
3	rs566039282	183627169	A	G
3	rs557350846	183627534	T	C
3	rs530626574	183627590	T	G
3	rs79413253	183627821	C	A
3	rs34874825	183628271	T	C
3	rs138846890	183628366	G	C
3	rs9881873	183628413	G	T
3	rs35477410	183628509	G	C
3	rs11716770	183628585	T	C
3	rs554796759	183628679	A	G
3	rs78452021	183628819	A	G
3	rs35843033	183628855	T	C
3	rs144788500	183628970	T	C
3	rs144113919	183629119	T	C
3	rs147345135	183629131	A	G
3	rs67155452	183629657	C	T
3	rs182011959	183629813	A	G
3	rs181336026	183630112	C	T
3	rs75272909	183630235	A	G
3	rs186164354	183630254	C	T
3	rs139542434	183630373	A	G
3	rs149708096	183630389	A	G
3	rs6443920	183630399	T	C
3	rs7651256	183630452	T	A
3	rs562132203	183630473	G	C
3	rs6810123	183630584	A	G
3	rs76447786	183630616	A	G
3	rs187043242	183630854	A	G
3	rs73044669	183630959	C	T
3	rs56269718	183631233	C	T
3	rs528404450	183631245	A	C
3	rs146527965	183631261	T	C
3	rs55914243	183631362	C	T
3	rs55886828	183631424	C	T
3	rs56114983	183631427	T	C
3	rs578062287	183631437	A	G
3	rs56228524	183631493	T	C
3	rs11720137	183631523	A	G
3	rs12638772	183631541	A	G
3	rs141208301	183631558	T	G
3	rs538424552	183631769	G	C
3	rs140504027	183631872	T	C
3	rs150447021	183632049	T	G
3	rs577775224	183632066	T	C
3	rs560212475	183632175	T	C
3	rs551692770	183632180	T	C
3	rs144022859	183632202	A	G
3	rs7646967	183632242	G	T
3	rs185087047	183632290	G	C
3	rs7613247	183632423	G	A
3	rs573587029	183632458	T	C
3	rs143875628	183632578	G	C
3	rs59679804	183633094	A	G
3	rs2872250	183633574	C	T
3	rs572161672	183633575	T	C
3	rs554708890	183633588	A	G
3	rs150751953	183633853	T	C
3	rs139137418	183633911	C	T
3	rs144118526	183633944	T	C
3	rs189448624	183634290	T	C
3	rs12630383	183634516	T	C
3	rs7434228	183634518	C	T
3	rs541660547	183634574	G	A
3	rs2176825	183634592	G	A
3	rs146515892	183634775	T	C
3	rs528485865	183634778	T	C
3	rs1533682	183634879	T	C
3	rs576741929	183634898	A	G
3	rs1533683	183635488	T	C
3	rs13066518	183635498	A	T
3	rs4148598	183635674	C	T
3	rs1000002	183635768	T	C
3	rs7647281	183635780	T	C
3	rs61698626	183635805	T	C
3	rs1533684	183635815	A	G
3	rs2313217	183635997	A	G
3	rs74428897	183636103	C	T
3	rs77996709	183636163	A	G
3	rs6768149	183636195	C	T
3	rs2872249	183636273	T	A
3	rs79625907	183636368	T	C
3	rs112470908	183636397	C	A
3	rs111880150	183636412	G	T
3	rs77014715	183636627	A	G
3	rs75603470	183636656	G	C
3	rs151073070	183636915	T	C
3	rs72625006	183637236	T	C
3	rs2313216	183637251	C	T
3	rs2313215	183637301	A	G
3	rs562296626	183637324	T	A
3	rs556629546	183637612	A	C
3	rs3805114	183637722	G	T
3	rs562	183637845	C	T
3	rs143330011	183637898	C	G
3	rs369518015	183637984	C	G
3	rs3749445	183638506	T	C
3	rs184225181	183638545	G	A
3	rs149253198	183638779	C	T
3	rs144490627	183638797	T	C
3	rs537638154	183638968	A	G
3	rs532072431	183639255	T	C
3	rs3749443	183639323	T	C
3	rs115506977	183639786	A	G
3	rs114976217	183639805	T	C
3	rs55940276	183639887	T	C
3	rs142510013	183639912	T	C
3	rs146002293	183639934	T	C
3	rs139954445	183640018	T	G
3	rs4148594	183640384	C	T
3	rs139245545	183640746	C	T
3	rs56231354	183640778	T	C
3	rs7646621	183640865	T	G
3	rs542277668	183640876	C	T
3	rs182545998	183641142	G	A
3	rs55853506	183641337	A	G
3	rs77093210	183641667	A	G
3	rs13317532	183641669	G	C
3	rs141778724	183641757	T	C
3	rs547278683	183641838	T	C
3	rs559702939	183641865	A	G
3	rs4912514	183641898	T	C
3	rs569720743	183642031	T	C
3	rs116432568	183642044	A	G
3	rs72625007	183642103	T	C
3	rs6806313	183642152	C	G
3	rs75491489	183642215	C	G
3	rs143808684	183642232	G	A
3	rs8180093	183642303	A	G
3	rs73179625	183642341	T	C
3	rs182935611	183642454	A	G
3	rs558299038	183642483	T	C
3	rs1402001	183642751	G	A
3	rs1402002	183642794	A	G
3	rs150297878	183642800	T	A
3	rs1402003	183642879	G	A
3	rs193069065	183643223	A	G
3	rs28365025	183643255	T	C
3	rs377746084	183643293	T	C
3	rs200454311	183643435	T	C
3	rs192562060	183643439	A	G
3	rs56348509	183643585	C	T
3	rs552041822	183643690	G	A
3	rs76030146	183643727	T	C
3	rs56215340	183644163	A	C
3	rs575191262	183644174	T	C
3	rs111678312	183644194	T	C
3	rs183671036	183644287	A	G
3	rs563028354	183644367	A	G
3	rs552103437	183644446	G	A
3	rs147248411	183644630	T	C
3	rs113422085	183644701	T	C
3	rs540448804	183644706	A	G
3	rs140544535	183644723	T	C
3	rs543857910	183644826	T	C
3	rs190407561	183645389	C	T
3	rs3805112	183645662	T	C
3	rs3792586	183645923	T	A
3	rs561493021	183645970	A	G
3	rs149220608	183646163	T	G
3	rs3792585	183646222	G	A
3	rs114470565	183646229	T	C
3	rs185387836	183646253	T	A
3	rs111942549	183646277	T	C
3	rs56110211	183646873	A	T
3	rs538031063	183646987	A	G
3	rs550049297	183647036	G	C
3	rs7632824	183647081	C	T
3	rs77744119	183647493	G	C
3	rs116234897	183647701	T	C
3	rs183480590	183647886	A	C
3	rs537304617	183648083	T	C
3	rs62285804	183648085	T	C
3	rs149541179	183648133	T	C
3	rs78622255	183648253	C	A
3	rs529705708	183648410	A	G
3	rs140695429	183648595	C	T
3	rs147481921	183648755	A	G
3	rs116597122	183648858	T	C
3	rs2139562	183649134	G	A
3	rs564318782	183649248	A	G
3	rs4148593	183649870	G	A
3	rs77184941	183649889	A	G
3	rs542041466	183650148	A	T
3	rs563043099	183650186	T	C
3	rs78126835	183650252	A	G
3	rs140792216	183650275	T	G
3	rs2037379	183650330	T	C
3	rs144631270	183650331	A	G
3	rs2037378	183650387	T	G
3	rs73179634	183650942	T	C
3	rs533587894	183650978	G	T
3	rs555687981	183651103	T	C
3	rs74532578	183651478	T	G
3	rs112550419	183651739	T	C
3	rs537879218	183651772	C	T
3	rs555190533	183651956	C	T
3	rs573656426	183652002	A	G
3	rs549435827	183652406	T	C
3	rs186345786	183652411	A	G
3	rs539305329	183652472	C	T
3	rs9858774	183652736	G	A
3	rs147459799	183652749	G	T
3	rs11924558	183652827	T	C
3	rs112754234	183652932	C	G
3	rs549870172	183652937	A	G
3	rs140356262	183653008	A	G
3	rs191249186	183653041	T	A
3	rs143126421	183653159	A	G
3	rs183557734	183653182	G	C
3	rs2139561	183653254	T	C
3	rs190841809	183653354	T	C
3	rs144968718	183653378	A	G
3	rs142163880	183653487	A	G
3	rs4912515	183653718	G	A
3	rs2139560	183653869	A	G
3	rs2139559	183653937	T	G
3	rs2176824	183654029	C	G
3	rs142908992	183654055	A	G
3	rs116526892	183654337	T	C
3	rs532071369	183654388	T	C
3	rs148080908	183654546	C	T
3	rs570052911	183654775	T	C
3	rs577378636	183654957	A	G
3	rs182604459	183654984	A	G
3	rs4148592	183655426	A	G
3	rs200585250	183655666	T	C
3	rs530632560	183655945	C	T
3	rs6800415	183655996	C	T
3	rs11714326	183656109	T	C
3	rs371771644	183656234	C	G
3	rs13064234	183656365	A	G
3	rs79124442	183656910	A	T
3	rs538419479	183657090	A	G
3	rs540908471	183657175	G	C
3	rs138110025	183657607	T	C
3	rs79141685	183657637	T	C
3	rs115447666	183657794	G	C
3	rs180744788	183657909	C	T
3	rs143239668	183657959	T	C
3	rs551829941	183658005	A	G
3	rs186943118	183658301	T	G
3	rs542635492	183658418	C	T
3	rs542729545	183658594	A	G
3	rs112201314	183659081	A	G
3	rs190941561	183659203	A	T
3	rs572329617	183659313	C	T
3	rs6804242	183659463	A	T
3	rs77736226	183659491	A	G
3	rs182689490	183659648	A	G
3	rs59518404	183659677	A	G
3	rs191360220	183659709	T	C
3	rs569019469	183660067	T	C
3	rs149866982	183660081	T	C
3	rs184409487	183660437	T	C
3	rs3749442	183660585	A	G
3	rs143880339	183660666	G	C
3	rs3749441	183660806	G	C
3	rs181409296	183661140	G	A
3	rs542959843	183661232	A	T
3	rs4148591	183661334	T	C
3	rs4148590	183661578	C	T
3	rs185944630	183661659	C	T
3	rs116472041	183661903	T	G
3	rs144281750	183662016	C	T
3	rs73046540	183662295	C	T
3	rs6443923	183662523	A	C
3	rs529632653	183662852	G	T
3	rs6805913	183662924	T	G
3	rs114346007	183662926	A	G
3	rs9812777	183663173	T	C
3	rs190334603	183663182	A	G
3	rs576021668	183663252	C	T
3	rs537326679	183663315	C	T
3	rs59191147	183663367	G	A
3	rs140889350	183663387	G	T
3	rs4148589	183663506	C	T
3	rs574148015	183663512	T	G
3	rs2292998	183663833	T	C
3	rs114556477	183664177	A	G
3	rs9818518	183664488	T	C
3	rs564072505	183664546	G	A
3	rs9838667	183664678	G	T
3	rs562240931	183664700	A	G
3	rs1554395	183664873	C	T
3	rs112815623	183664987	T	C
3	rs1016752	183665062	G	C
3	rs576875632	183665377	C	T
3	rs529190038	183665540	T	C
3	rs550459582	183665564	A	T
3	rs140542968	183665612	T	C
3	rs16858271	183665619	C	T
3	rs2280392	183665742	G	A
3	rs16858273	183665849	C	A
3	rs149601644	183666153	G	A
3	rs553947391	183666688	T	C
3	rs59182505	183666712	C	G
3	rs184273456	183666734	T	C
3	rs148367658	183666834	G	A
3	rs1464322	183666862	A	G
3	rs186988329	183667333	G	A
3	rs537886835	183667490	T	C
3	rs114819062	183667517	T	C
3	rs185429295	183667634	G	A
3	rs547709910	183668091	T	C
3	rs558878128	183668235	A	T
3	rs546692517	183668789	A	G
3	rs545571765	183668917	G	C
3	rs4148586	183669396	T	C
3	rs563885669	183669452	A	G
3	rs145009925	183669543	A	G
3	rs568384560	183669741	T	C
3	rs28365026	183669759	T	C
3	rs142210413	183669807	A	G
3	rs186092708	183669877	A	G
3	rs531132679	183670055	A	C
3	rs6799583	183670126	C	G
3	rs191405875	183670229	T	C
3	rs183720388	183670331	A	G
3	rs76491843	183670381	A	G
3	rs534393763	183670442	T	C
3	rs541509482	183670586	A	G
3	rs56343575	183670633	T	C
3	rs4148585	183670642	A	G
3	rs3817404	183670672	A	C
3	rs113269638	183671302	A	C
3	rs4912517	183671340	T	G
3	rs147111590	183671359	G	A
3	rs555811725	183671921	C	T
3	rs549048125	183672130	G	T
3	rs114799016	183672271	T	C
3	rs2139564	183672280	A	G
3	rs73179660	183672483	C	T
3	rs566497940	183672546	T	C
3	rs112867202	183672548	G	C
3	rs545118134	183672706	G	T
3	rs68153167	183672846	T	C
3	rs185343226	183672863	C	T
3	rs570027468	183672896	C	G
3	rs79579042	183673391	T	C
3	rs13323043	183673435	A	T
3	rs13323062	183673459	C	T
3	rs146553142	183673464	G	A
3	rs13323064	183673467	A	T
3	rs13326374	183673508	G	A
3	rs560242678	183673524	G	A
3	rs13326378	183673540	G	A
3	rs548924201	183673555	C	T
3	rs146924278	183673588	G	A
3	rs201535322	183673627	A	T
3	rs141699310	183673662	C	T
3	rs146247121	183673684	G	A
3	rs9917823	183673780	A	G
3	rs139379791	183673796	A	G
3	rs144137745	183673915	C	T
3	rs560922528	183673972	A	G
3	rs550057809	183674004	A	G
3	rs191490162	183674074	C	A
3	rs536727124	183674116	T	G
3	rs183324991	183674129	C	T
3	rs143633274	183674139	A	T
3	rs183417966	183674147	T	C
3	rs372719837	183674222	G	A
3	rs564555083	183674261	C	T
3	rs75490388	183674276	G	T
3	rs7633894	183674318	G	A
3	rs192970262	183674404	G	T
3	rs79454012	183674436	A	G
3	rs377077398	183674497	G	A
3	rs559842884	183674573	T	C
3	rs56013916	183674587	C	T
3	rs531001336	183674606	G	A
3	rs575001940	183674928	A	G
3	rs563853511	183674955	C	T
3	rs201092423	183674957	C	T
3	rs546315105	183674958	A	G
3	rs564523162	183674959	A	G
3	rs528593531	183674960	A	G
3	rs113619747	183674963	T	C
3	rs568463806	183674980	A	G
3	rs569504341	183675044	G	T
3	rs148387943	183675054	A	G
3	rs557728481	183675147	C	T
3	rs546376537	183675160	A	G
3	rs528550144	183675172	A	G
3	rs368384861	183675220	G	A
3	rs530723637	183675240	G	A
3	rs551918904	183675245	T	C
3	rs150089472	183675276	C	G
3	rs138423612	183675277	T	C
3	rs77684739	183675310	A	T
3	rs74386215	183675311	G	T
3	rs56889301	183675315	T	C
3	rs76479143	183675316	A	G
3	rs540156412	183675323	T	C
3	rs558046766	183675328	T	C
3	rs573418127	183675331	A	C
3	rs540360588	183675348	A	G
3	rs573801623	183675365	C	G
3	rs552083979	183675404	A	G
3	rs564114106	183675422	A	C
3	rs180744878	183675476	A	G
3	rs550564070	183675488	T	C
3	rs568899666	183675491	A	C
3	rs540121808	183675508	A	G
3	rs34714693	183675563	T	C
3	rs9840799	183675565	C	T
3	rs544321967	183675571	T	C
3	rs577653181	183675596	A	G
3	rs181527426	183675598	G	A
3	rs190673837	183675629	T	C
3	rs561883742	183675634	G	C
3	rs568860209	183675709	C	T
3	rs370616941	183675907	T	C
3	rs529142425	183675922	T	C
3	rs114026281	183675955	T	C
3	rs551323627	183675990	A	G
3	rs549448961	183676191	C	T
3	rs190947658	183676245	T	G
3	rs139947889	183676543	T	C
3	rs549931665	183676665	C	G
3	rs4148584	183677501	C	A
3	rs28365019	183677635	A	T
3	rs531860633	183677636	T	A
3	rs548575011	183677975	C	T
3	rs114554057	183678174	T	C
3	rs1401999	183678342	C	G
3	rs17217796	183678395	G	C
3	rs140252589	183678529	A	G
3	rs115032499	183678567	C	T
3	rs114374182	183678603	G	A
3	rs137967643	183678792	T	G
3	rs187996034	183678810	T	C
3	rs529414756	183678911	T	C
3	rs575734889	183678972	A	G
3	rs6443924	183679532	A	G
3	rs551228755	183679559	A	G
3	rs6766401	183679692	T	C
3	rs139858669	183679745	G	T
3	rs6443925	183679754	C	G
3	rs6766526	183679831	T	C
3	rs114925618	183679926	T	C
3	rs6767013	183680102	G	A
3	rs7613962	183680109	T	C
3	rs552291113	183680115	C	T
3	rs57142651	183680140	A	C
3	rs184606173	183680261	T	C
3	rs557570744	183680309	G	C
3	rs6767306	183680368	A	G
3	rs564556269	183680373	A	G
3	rs561767687	183680446	G	A
3	rs548112014	183680552	T	C
3	rs563133693	183680589	T	C
3	rs76881050	183680620	A	G
3	rs568093048	183680806	G	T
3	rs2292999	183681056	G	T
3	rs74426779	183681104	G	A
3	rs569497387	183681531	A	G
3	rs181254967	183681543	T	C
3	rs2271936	183682695	C	T
3	rs577987136	183682728	G	A
3	rs140921727	183682771	T	C
3	rs1879257	183682897	A	G
3	rs182564007	183682945	C	T
3	rs2271937	183682960	A	G
3	rs28365027	183683124	A	G
3	rs3817403	183683145	G	A
3	rs185949231	183683299	A	G
3	rs16858289	183683369	C	T
3	rs141280463	183683712	G	A
3	rs573990664	183683797	A	G
3	rs3792584	183683910	C	T
3	rs3792583	183683938	A	G
3	rs559824526	183684142	A	G
3	rs545117624	183684156	T	C
3	rs73884810	183684379	T	C
3	rs556064100	183684732	C	T
3	rs79862176	183684828	C	T
3	rs73884811	183684906	A	G
3	rs138244039	183685052	T	G
3	rs188778644	183685150	C	T
3	rs4148581	183685165	C	T
3	rs4148580	183685183	C	T
3	rs4148579	183685249	T	C
3	rs559964805	183685402	G	C
3	rs939336	183685534	A	G
3	rs28365013	183685597	G	A
3	rs6800217	183685893	T	C
3	rs35240483	183685979	A	C
3	rs112737137	183686189	T	C
3	rs77792557	183686202	G	A
3	rs188434678	183686438	A	G
3	rs191795824	183686713	G	A
3	rs553597045	183686774	C	T
3	rs184302138	183686925	G	A
3	rs189121671	183687120	C	T
3	rs148557168	183687218	T	C
3	rs187222450	183687308	G	C
3	rs557253878	183687310	C	T
3	rs142947244	183687347	A	G
3	rs373188883	183687405	A	G
3	rs7636305	183687429	A	G
3	rs551944389	183687965	A	C
3	rs528137904	183688065	A	G
3	rs140186209	183688136	T	A
3	rs557549849	183688239	G	T
3	rs146429822	183688586	T	C
3	rs9861983	183688627	T	C
3	rs73179680	183688667	T	A
3	rs182809985	183688731	C	T
3	rs16858293	183688742	A	G
3	rs148876376	183688973	T	C
3	rs869417	183689138	T	C
3	rs376934559	183689300	T	C
3	rs28365011	183689610	T	G
3	rs3805111	183689989	A	G
3	rs562476995	183690169	C	T
3	rs560316221	183690200	C	A
3	rs869335	183690243	A	G
3	rs3805109	183690265	A	G
3	rs60988721	183690366	A	C
3	rs2010085	183690441	G	T
3	rs573677013	183690680	G	T
3	rs112182155	183690912	A	G
3	rs72625008	183690945	T	C
3	rs542879492	183690977	A	G
3	rs550205177	183691000	A	G
3	rs146403988	183691242	T	C
3	rs13093614	183691243	G	A
3	rs34788375	183691365	A	C
3	rs3828469	183691451	G	A
3	rs3805108	183691650	T	C
3	rs3805107	183691725	C	T
3	rs567445828	183691820	T	C
3	rs549548804	183691861	A	G
3	rs566856668	183692231	C	G
3	rs531484734	183692421	G	A
3	rs73884813	183692655	C	T
3	rs73179687	183692766	A	G
3	rs114229290	183693094	A	G
3	rs73179688	183693410	T	C
3	rs78957012	183693907	A	G
3	rs545786994	183694042	A	C
3	rs187769185	183694045	C	A
3	rs530560605	183694183	C	T
3	rs571189735	183694191	T	C
3	rs7637515	183694215	A	T
3	rs62285808	183694518	C	A
3	rs3792582	183694602	G	A
3	rs185233682	183694850	T	C
3	rs193247936	183695078	C	T
3	rs535708787	183695252	G	T
3	rs11718456	183695279	T	C
3	rs116583553	183695508	A	G
3	rs189496865	183695517	G	C
3	rs532513380	183695604	A	G
3	rs541685201	183695696	G	A
3	rs3792581	183695870	A	C
3	rs79317070	183696002	A	T
3	rs4148578	183696077	A	C
3	rs10460893	183696109	G	T
3	rs4148577	183696115	C	T
3	rs140401481	183696207	G	C
3	rs1053386	183696387	A	G
3	rs1132776	183696402	A	G
3	rs539871457	183696620	T	G
3	rs115653048	183696676	G	C
3	rs9880975	183696990	A	G
3	rs183870278	183697033	C	T
3	rs141253805	183697093	A	G
3	rs77854111	183697212	C	A
3	rs115251532	183697311	T	C
3	rs66605623	183697628	A	G
3	rs142097554	183697654	T	C
3	rs9882081	183697706	A	G
3	rs6775518	183698219	A	G
3	rs4912471	183698341	T	C
3	rs6788699	183698507	G	T
3	rs200226816	183698508	G	T
3	rs532594694	183698512	G	T
3	rs6791345	183698592	T	C
3	rs12185910	183698626	A	G
3	rs147153775	183698654	T	C
3	rs145576465	183698847	T	C
3	rs6802849	183698943	A	C
3	rs559455921	183699114	C	T
3	rs190986348	183699127	G	A
3	rs55695073	183699421	T	C
3	rs7636910	183699516	C	T
3	rs2872247	183699781	C	A
3	rs76150001	183699890	A	T
3	rs2293001	183700211	T	C
3	rs570907250	183700497	T	C
3	rs28365007	183700552	T	C
3	rs2313212	183700928	A	G
3	rs939337	183701147	G	C
3	rs183724232	183701918	C	G
3	rs116050122	183701953	G	A
3	rs3749440	183702089	G	A
3	rs140620511	183702117	T	C
3	rs530560329	183702188	C	G
3	rs150449344	183702263	T	C
3	rs4148575	183702275	A	G
3	rs76295081	183703189	A	G
3	rs56373140	183703329	A	G
3	rs527717679	183703531	G	A
3	rs6795595	183703541	T	C
3	rs139401206	183703622	C	T
3	rs546911991	183703722	A	G
3	rs939338	183704068	G	A
3	rs551899907	183704492	A	G
3	rs182020739	183704553	C	T
3	rs527716881	183704567	G	A
3	rs142736466	183704650	G	A
3	rs150749196	183704723	T	C
3	rs57777233	183704838	T	C
3	rs533806676	183705071	T	G
3	rs3749438	183705184	A	G
3	rs145086042	183705215	A	G
3	rs527752266	183705246	T	A
3	rs28365006	183705477	G	A
3	rs140530675	183705530	T	A
3	rs199530795	183705753	A	C
3	rs142851518	183705767	T	C
3	rs545603854	183706040	A	G
3	rs182954957	183706232	T	C
3	rs28365003	183706329	T	G
3	rs537474714	183706616	C	A
3	rs6443926	183706630	A	C
3	rs115920734	183706681	T	C
3	rs572597904	183706727	A	G
3	rs192487312	183706996	T	C
3	rs189095988	183707336	C	T
3	rs73884816	183707357	G	A
3	rs7635948	183707624	C	G
3	rs138619562	183707884	G	C
3	rs571978316	183707887	A	G
3	rs184308214	183708001	G	A
3	rs114231839	183708003	C	T
3	rs570905514	183708129	A	G
3	rs113063330	183708259	A	G
3	rs10937157	183708327	A	G
3	rs554437680	183708361	T	C
3	rs187004622	183708368	G	A
3	rs190689084	183708369	G	C
3	rs564857396	183708370	C	A
3	rs12634398	183708405	G	A
3	rs10937158	183708439	T	C
3	rs201748875	183708785	C	T
3	rs568160878	183708828	T	C
3	rs554476271	183708835	A	G
3	rs542726761	183708886	A	C
3	rs541827367	183709255	C	T
3	rs74663156	183709281	G	A
3	rs528673850	183709404	C	G
3	rs143451420	183709575	A	G
3	rs79808474	183709630	C	T
3	rs542863174	183709697	T	C
3	rs190478127	183709817	A	T
3	rs7620350	183710053	A	T
3	rs182521798	183710213	G	T
3	rs567460600	183710478	A	G
3	rs7620781	183710480	A	G
3	rs142392485	183710547	A	G
3	rs186805002	183710571	T	C
3	rs551460134	183710587	A	T
3	rs570742118	183710655	G	T
3	rs78043452	183710784	C	T
3	rs55714546	183711150	C	T
3	rs66850130	183711628	T	C
3	rs67296566	183711680	G	A
3	rs6769040	183711711	C	T
3	rs185363614	183712232	T	C
3	rs185272650	183712552	T	C
3	rs564992400	183712843	G	A
3	rs559833095	183713431	T	C
3	rs527347351	183713432	T	C
3	rs11711546	183713683	T	C
3	rs138640574	183713727	A	C
3	rs7610680	183713816	T	C
3	rs7632670	183713877	A	G
3	rs190336373	183714053	T	C
3	rs16858328	183714063	T	C
3	rs4148573	183714467	A	G
3	rs148492983	183714490	G	C
3	rs530339722	183715245	T	C
3	rs537504380	183715341	T	C
3	rs571984110	183715571	C	T
3	rs35740940	183716263	G	C
3	rs115178982	183716273	A	G
3	rs76664262	183716408	T	A
3	rs75549985	183716532	T	C
3	rs6773404	183716604	A	G
3	rs6773408	183716609	T	G
3	rs149227163	183716651	A	G
3	rs143432906	183716746	T	C
3	rs17218330	183717203	C	T
3	rs553093486	183717712	C	T
3	rs77784964	183717786	C	A
3	rs77059190	183717810	T	C
3	rs186752898	183717851	G	A
3	rs6807429	183717875	A	G
3	rs11718755	183717885	T	A
3	rs12638017	183718379	G	A
3	rs186111458	183718477	T	C
3	rs550771155	183718606	A	T
3	rs73181526	183718641	G	C
3	rs6443927	183718864	A	G
3	rs115166649	183718952	C	G
3	rs7621683	183719087	C	T
3	rs9840067	183719175	T	C
3	rs190968013	183719257	T	C
3	rs7610358	183719332	A	G
3	rs564384377	183719695	T	C
3	rs529078538	183719870	A	G
3	rs111670829	183719978	C	G
3	rs534268607	183720002	G	A
3	rs556403075	183720102	T	G
3	rs560479503	183720153	A	C
3	rs17817736	183720313	A	T
3	rs74494968	183720335	A	C
3	rs62285811	183720372	A	C
3	rs4148572	183720499	G	C
3	rs4148571	183720576	A	C
3	rs4148570	183720745	T	C
3	rs73181538	183720804	G	T
3	rs35296517	183720949	A	G
3	rs34672752	183720969	A	G
3	rs74603684	183721091	T	C
3	rs192628522	183721299	G	A
3	rs531200829	183721518	C	T
3	rs571950962	183721582	A	G
3	rs566051119	183721674	G	A
3	rs536705562	183721745	T	A
3	rs555415376	183722361	A	C
3	rs55905394	183722364	A	T
3	rs55982636	183722417	C	T
3	rs189633060	183722577	C	A
3	rs4148569	183722779	A	G
3	rs75587226	183722867	T	C
3	rs4148568	183723021	T	C
3	rs4148567	183723075	A	G
3	rs565810458	183723441	A	G
3	rs146691151	183723475	A	G
3	rs185938545	183723492	A	C
3	rs116285651	183723550	G	C
3	rs7625464	183723956	C	T
3	rs2292997	183724072	A	G
3	rs11926189	183724216	T	C
3	rs11926347	183724458	A	G
3	rs187660120	183724703	A	G
3	rs112396093	183724974	C	A
3	rs115866863	183725107	T	C
3	rs77577207	183725203	T	A
3	rs535410922	183725215	T	C
3	rs139951961	183725339	T	C
3	rs143897864	183725344	C	T
3	rs532513775	183725358	C	A
3	rs563583499	183725482	T	G
3	rs4148564	183725982	C	T
3	rs4148563	183725999	T	C
3	rs189748950	183726088	T	G
3	rs4148562	183726218	T	C
3	rs4148561	183726379	A	G
3	rs34571027	183726644	T	C
3	rs78677794	183726845	T	G
3	rs111851076	183726967	A	G
3	rs28670026	183727023	G	A
3	rs187221042	183727112	T	C
3	rs28695172	183727244	G	A
3	rs190203250	183727400	T	G
3	rs4148560	183727435	A	T
3	rs4148559	183727455	G	A
3	rs13434094	183727743	T	C
3	rs554262569	183727843	G	C
3	rs146657175	183727864	A	G
3	rs114599024	183728226	G	C
3	rs555358073	183728256	A	G
3	rs9880007	183728271	C	T
3	rs560134627	183728477	T	G
3	rs188956078	183729047	A	T
3	rs7624838	183729111	A	G
3	rs149084888	183729254	T	C
3	rs141466350	183729419	C	T
3	rs6443928	183729487	C	T
3	rs1879258	183729664	G	C
3	rs569709741	183729680	C	G
3	rs147015359	183729846	C	T
3	rs78690908	183730091	C	T
3	rs74438590	183730101	C	T
3	rs9870759	183730181	C	G
3	rs4074672	183730295	T	C
3	rs143840568	183730299	C	A
3	rs559798846	183730330	T	C
3	rs530792831	183730578	C	T
3	rs11927192	183730657	A	G
3	rs150640878	183730823	G	T
3	rs116056709	183730824	C	T
3	rs116246778	183730895	T	C
3	rs559221242	183731027	G	A
3	rs563413619	183731105	A	G
3	rs35242282	183731200	T	C
3	rs9876269	183731326	C	G
3	rs9876143	183731362	C	G
3	rs76123766	183731470	A	G
3	rs139717502	183731717	A	G
3	rs575287097	183731801	C	T
3	rs190571237	183731806	A	G
3	rs28365000	183732209	T	C
3	rs557177234	183732518	A	C
3	rs79313368	183732734	G	T
3	rs9811001	183733041	T	C
3	rs548502225	183733218	A	G
3	rs150954964	183733662	C	G
3	rs563253011	183733724	C	G
3	rs4148557	183733784	A	G
3	rs73181556	183733984	A	G
3	rs181756523	183734063	C	G
3	rs375442733	183734072	C	G
3	rs184091045	183734604	A	G
3	rs7643273	183734781	C	G
3	rs7610724	183734823	G	T
3	rs544581202	183734837	A	C
3	rs4148556	183734990	G	C
3	rs9869029	183735286	C	G
3	rs13325143	183735452	A	C
3	rs56843723	183735644	A	G
3	rs59577904	183735854	A	G
3	rs60553229	183735909	A	G
3	rs58029419	183735982	A	G
3	rs371519301	183736086	C	T
3	rs59502966	183736090	C	G
3	rs58782997	183736094	G	C
3	rs538381340	183736133	C	G
3	rs57978833	183736221	T	C
3	rs73181562	183736470	T	G
3	rs543334760	183736570	G	T
3	rs561499840	183736596	G	C
3	rs142960199	183736644	T	C
3	rs146152086	183736646	G	C
3	rs193155947	183736819	G	A
3	rs149453186	183736828	G	A
3	rs1520195	183736882	A	G
3	rs113650015	183736950	C	T
3	rs531958513	183737232	C	G
3	rs7627754	183737356	T	A
3	rs55846170	183737498	G	A
3	rs55913043	183737667	T	C
3	rs114651198	183738244	A	G
3	rs542610578	183738279	G	A
3	rs528115981	183738386	T	G
3	rs2872246	183738460	A	C
3	rs2872245	183738476	T	C
3	rs56148005	183738579	A	G
3	rs2313211	183738626	T	A
3	rs76058153	183738687	A	T
3	rs116064055	183738905	T	G
3	rs554653554	183738924	G	A
3	rs145267651	183739127	T	C
3	rs140899205	183739500	G	A
3	rs7619819	183739559	G	A
3	rs75375092	183739632	C	G
3	rs548293655	183739666	T	G
3	rs150173259	183739923	C	A
3	rs145691609	183740125	T	A
3	rs6773921	183740223	C	A
3	rs148931771	183740260	G	T
3	rs6798870	183740350	A	G
3	rs145666893	183740639	T	C
3	rs535017771	183740662	A	G
3	rs6776802	183740672	A	G
3	rs564945461	183740778	C	G
3	rs74598556	183740799	C	G
3	rs550883170	183741044	A	G
3	rs7613237	183741134	C	T
3	rs182147868	183741537	T	A
3	rs7648452	183741738	A	C
3	rs563803156	183741764	G	T
3	rs186796490	183741788	T	A
3	rs182780811	183742003	A	G
3	rs188294806	183742161	A	G
3	rs11926572	183742328	G	A
3	rs184609519	183742656	G	A
3	rs79623925	183742763	T	A
3	rs61219614	183742829	A	T
3	rs370278072	183742917	A	T
3	rs34719020	183742994	G	A
3	rs116547528	183743022	T	A
3	rs73181576	183743051	G	T
3	rs557229768	183743121	C	G
3	rs112452121	183743178	A	G
3	rs539969143	183743291	A	G
3	rs113876888	183743355	T	C
3	rs9874537	183743647	G	A
3	rs180920485	183743656	A	C
3	rs66765300	183743778	A	G
3	rs73181584	183744134	C	G
3	rs140444871	183744208	T	C
3	rs182029519	183744412	G	T
3	rs551283027	183744552	T	C
3	rs145659804	183744664	T	C
3	rs186262768	183744665	A	G
3	rs77133166	183744681	G	C
3	rs186229174	183744752	A	C
3	rs57418179	183744777	T	C
3	rs182989645	183744895	A	G
3	rs6766841	183744923	A	G
3	rs527624141	183744969	C	T
3	rs145065813	183745136	G	A
3	rs536578432	183745215	A	T
3	rs9819280	183745637	A	C
3	rs939335	183745663	G	A
3	rs529414683	183745887	A	C
3	rs189483593	183745968	T	C
3	rs7639048	183746044	G	A
3	rs75573104	183746071	G	A
3	rs543331235	183746272	C	G
3	rs7628989	183746362	C	T
3	rs574919762	183746663	T	A
3	rs141143560	183746762	T	C
3	rs575535028	183746779	C	T
3	rs147360519	183746795	G	A
3	rs137930967	183746834	T	C
3	rs541186129	183746856	T	C
3	rs370600914	183746880	A	G
3	rs570770829	183746972	C	G
3	rs112200568	183746981	A	G
3	rs13321327	183747000	C	T
3	rs139545475	183747034	A	G
3	rs76432604	183747241	C	T
3	rs7620457	183747266	G	A
3	rs75393880	183747370	T	A
3	rs563192389	183747535	G	T
3	rs551798554	183747601	T	C
3	rs182849905	183747920	A	C
3	rs6807198	183747933	T	C
3	rs375555487	183748071	T	A
3	rs552955992	183748131	C	T
3	rs183090644	183748147	T	A
3	rs28546664	183748387	G	T
3	rs562196261	183748411	G	A
3	rs11715288	183748637	T	C
3	rs11711219	183748642	A	C
3	rs28520410	183748691	A	G
3	rs55983424	183748913	T	C
3	rs529604521	183748976	A	G
3	rs544866619	183748980	A	G
3	rs563107217	183749016	G	A
3	rs533528632	183749084	A	G
3	rs569390569	183749205	A	G
3	rs191963608	183749220	T	C
3	rs568733332	183749228	A	G
3	rs78121843	183749415	C	G
3	rs537531644	183749419	G	A
3	rs544592531	183749493	G	A
3	rs578217860	183749523	C	G
3	rs75361486	183749601	A	T
3	rs939334	183749731	C	T
3	rs182575104	183749737	C	T
3	rs577065774	183749772	A	T
3	rs551209370	183749784	C	T
3	rs573576044	183749910	C	T
3	rs2014046	183749937	A	G
3	rs189279426	183749991	G	A
3	rs2090720	183750005	C	T
3	rs185573050	183750019	G	T
3	rs530074322	183750433	T	C
3	rs533957306	183750469	T	G
3	rs191954135	183751093	A	G
3	rs73048502	183751323	A	G
3	rs183866771	183751430	T	C
3	rs571286537	183751598	C	G
3	rs148231209	183751661	A	T
3	rs566404292	183751702	T	C
3	rs73050304	183751840	G	T
3	rs141250120	183751921	A	G
3	rs188807209	183751963	C	T
3	rs4912518	183752027	T	C
3	rs73181598	183752048	C	T
3	rs139158675	183752259	T	G
3	rs10937159	183752301	C	A
3	rs4348039	183752335	T	A
3	rs4348040	183752353	G	A
3	rs539694380	183752488	G	A
3	rs12493550	183752773	A	G
3	rs148962973	183752962	T	C
3	rs77099580	183752964	C	A
3	rs56168811	183753182	C	G
3	rs7622660	183753337	C	T
3	rs7644687	183753353	A	G
3	rs139399349	183753646	C	A
3	rs36092077	183753777	A	G
3	rs188854019	183753872	A	G
3	rs6792482	183754029	C	T
3	rs6779545	183754045	A	C
3	rs55788911	183754070	T	C
3	rs111457482	183754106	A	G
3	rs73183412	183754278	G	C
3	rs6443930	183754294	C	G
3	rs56365132	183754585	T	C
3	rs71318351	183754768	A	G
3	rs111689452	183754858	A	G
3	rs146028916	183755030	A	G
3	rs7628618	183755053	A	C
3	rs578190298	183755297	A	G
3	rs139992118	183755469	T	C
3	rs1467257	183755531	A	C
3	rs141405133	183755537	T	G
3	rs1000952	183755822	G	A
3	rs149999721	183755844	T	C
3	rs140918539	183755948	C	T
3	rs55684978	183755964	T	C
3	rs187259526	183756058	T	C
3	rs139778852	183756207	T	C
3	rs201454193	183756356	T	C
3	rs75040538	183756391	G	C
3	rs112096436	183756412	A	G
3	rs6799766	183756426	T	C
3	rs112275937	183756441	T	C
3	rs56203055	183756637	T	C
3	rs147638443	183756667	T	G
3	rs115389821	183756692	A	C
3	rs6789754	183756702	G	A
3	rs55674402	183756742	T	C
3	rs137965339	183756765	A	C
3	rs6765152	183756780	A	C
3	rs6789882	183756808	G	A
3	rs6789682	183756813	T	C
3	rs55953689	183756897	G	A
3	rs73884848	183756933	T	C
3	rs7635081	183757275	C	T
3	rs548399260	183757290	A	G
3	rs576054732	183757329	C	T
3	rs537163746	183757338	A	G
3	rs36002288	183757422	G	T
3	rs56006127	183757626	A	G
3	rs138696682	183757739	T	C
3	rs149315387	183757826	C	A
3	rs187813540	183758008	G	A
3	rs144623180	183758102	T	C
3	rs113064613	183758148	A	G
3	rs147270029	183758343	T	C
3	rs7621975	183758506	A	G
3	rs140853370	183758561	T	C
3	rs56060490	183758655	C	A
3	rs76701548	183758685	G	A
3	rs10937160	183758785	T	C
3	rs6414501	183758950	T	A
3	rs6414502	183758960	A	G
3	rs185995016	183758971	G	C
3	rs570556547	183759117	A	G
3	rs534775279	183759125	A	G
3	rs9809957	183759292	C	T
3	rs189275301	183759400	G	A
3	rs6803167	183759512	C	A
3	rs61486078	183759566	C	T
3	rs6781441	183759596	T	C
3	rs529439927	183759656	A	G
3	rs551058073	183759709	G	A
3	rs186277001	183759873	T	C
3	rs55741914	183759891	G	A
3	rs114346453	183759948	A	G
3	rs6795022	183760046	G	T
3	rs571679661	183760123	A	G
3	rs574254571	183760145	T	G
3	rs77620497	183760301	G	C
3	rs150376153	183760421	G	A
3	rs34109658	183760601	G	T
3	rs563388561	183760690	G	T
3	rs138109379	183760794	T	C
3	rs57484150	183760825	T	C
3	rs542641111	183760859	A	G
3	rs574292990	183761059	A	C
3	rs10937161	183761125	T	C
3	rs58413046	183761142	C	T
3	rs60791004	183761215	A	G
3	rs13340188	183761353	A	G
3	rs7430671	183761664	G	C
3	rs79902816	183762125	C	T
3	rs73183426	183762205	G	C
3	rs551463815	183762393	G	T
3	rs7430797	183762394	T	G
3	rs116348145	183762456	T	C
3	rs7430790	183762486	T	C
3	rs143073313	183762487	A	G
3	rs6443931	183762505	A	C
3	rs6414503	183762577	T	C
3	rs7431213	183762614	C	G
3	rs140021574	183762644	A	G
3	rs9810911	183762855	A	G
3	rs7431350	183763531	T	C
3	rs7431832	183763670	A	G
3	rs76132924	183763770	T	G
3	rs557572819	183763960	T	C
3	rs11915912	183764180	A	G
3	rs544989696	183764422	A	C
3	rs143569495	183764481	A	G
3	rs184311208	183764530	T	C
3	rs558318456	183764573	A	G
3	rs570767831	183764606	A	G
3	rs146194200	183764610	G	A
3	rs544135860	183764663	T	C
3	rs11916074	183764664	A	G
3	rs188765405	183764687	G	A
3	rs576161487	183764723	G	C
3	rs11916106	183764769	A	G
3	rs9813315	183765066	C	T
3	rs552486583	183765071	T	G
3	rs56889675	183765147	G	T
3	rs569762601	183765485	A	G
3	rs7427118	183765595	C	T
3	rs534395731	183765624	C	T
3	rs571585769	183765668	A	G
3	rs574065598	183765686	G	T
3	rs186129703	183765721	T	C
3	rs557676683	183765821	T	C
3	rs139812467	183765974	T	C
3	rs115192838	183766067	A	T
3	rs11919946	183766231	C	A
3	rs575928241	183766378	G	C
3	rs116419412	183766491	T	C
3	rs112034974	183766492	A	G
3	rs149910762	183766586	T	G
3	rs144983229	183766634	T	C
3	rs9819507	183766701	C	T
3	rs9841356	183766963	G	A
3	rs186095924	183766971	C	T
3	rs573571013	183767175	T	C
3	rs562921940	183767311	A	T
3	rs146067220	183767365	G	T
3	rs568846610	183767615	A	G
3	rs539483446	183767770	A	T
3	rs73183430	183767879	C	T
3	rs77787364	183767938	G	A
3	rs182789229	183768080	A	T
3	rs192715244	183768335	C	G
3	rs10470524	183768336	G	T
3	rs147862666	183768464	A	G
3	rs556713720	183768514	A	G
3	rs11923148	183768924	G	A
3	rs545098172	183768988	A	G
3	rs558393593	183769084	A	G
3	rs536294361	183769140	G	T
3	rs11919634	183769189	A	T
3	rs577867822	183769331	T	C
3	rs560904843	183769592	G	T
3	rs7641834	183769612	T	C
3	rs6443932	183769683	T	C
3	rs553910584	183770001	C	T
3	rs11916600	183770006	C	G
3	rs116435759	183770157	C	T
3	rs543039330	183770171	T	C
3	rs565282288	183770172	A	G
3	rs144428180	183770178	A	G
3	rs7620356	183770242	A	G
3	rs142541513	183770268	T	C
3	rs9290780	183770581	A	T
3	rs79721612	183770678	A	G
3	rs576385058	183770972	C	G
3	rs6801865	183771251	C	T
3	rs184301941	183771256	C	T
3	rs528535241	183771323	C	T
3	rs6766182	183771386	C	T
3	rs114399260	183771501	G	A
3	rs115021567	183771508	G	A
3	rs561896702	183771635	T	C
3	rs141466167	183771636	A	G
3	rs193158659	183771645	A	C
3	rs150381526	183771748	A	G
3	rs149139693	183771869	C	T
3	rs540065292	183771906	A	G
3	rs534064911	183771925	G	A
3	rs7648564	183771986	C	T
3	rs535152214	183772403	T	G
3	rs373545714	183772428	A	G
3	rs60179621	183772514	A	G
3	rs143289420	183772519	T	C
3	rs148336193	183772617	G	A
3	rs202226852	183772646	A	T
3	rs142130329	183772686	A	G
3	rs145827675	183772693	A	C
3	rs6808122	183772821	G	A
3	rs114349857	183772870	T	C
3	rs573071015	183773006	A	G
3	rs56333453	183773250	T	C
3	rs567083575	183773300	C	G
3	rs527974178	183773353	G	T
3	rs56164447	183773376	T	C
3	rs150695694	183773394	T	C
3	rs181419306	183773425	T	C
3	rs56262615	183773489	T	C
3	rs534063114	183773492	G	A
3	rs555272498	183773501	T	A
3	rs6762938	183773771	T	C
3	rs140433209	183774077	T	G
3	rs112206659	183774112	G	A
3	rs531866788	183774267	A	G
3	rs56084142	183774273	A	G
3	rs55920142	183774342	T	C
3	rs566030400	183774378	G	A
3	rs536695450	183774428	G	T
3	rs538106508	183774492	T	C
3	rs55810331	183774753	T	C
3	rs6766410	183774762	A	C
3	rs565782159	183775025	A	G
3	rs577442985	183775220	T	C
3	rs541646380	183775248	T	C
3	rs559657987	183775280	T	C
3	rs9818680	183775288	T	C
3	rs536355686	183775447	T	C
3	rs547919972	183775448	A	G
3	rs569405441	183775461	C	T
3	rs577482775	183775507	G	A
3	rs138382435	183775632	T	C
3	rs79905030	183775672	A	T
3	rs6794223	183775833	G	A
3	rs148387058	183775990	G	A
3	rs7638896	183776022	G	A
3	rs7616916	183776045	A	C
3	rs7628673	183776098	T	C
3	rs561628992	183776121	G	A
3	rs7617316	183776469	C	T
3	rs528121262	183776519	A	G
3	rs7631264	183776588	C	T
3	rs7631265	183776590	T	A
3	rs9824629	183776624	T	C
3	rs75574047	183776761	C	A
3	rs573262922	183776809	T	C
3	rs147380629	183776828	C	T
3	rs28421924	183776865	T	C
3	rs6797714	183776891	A	G
3	rs183762178	183776925	C	T
3	rs139663461	183776972	A	C
3	rs56244916	183777210	T	C
3	rs138181384	183777328	T	C
3	rs202130369	183777462	A	G
3	rs201146877	183777470	T	G
3	rs55781728	183777477	C	G
3	rs6807271	183777919	G	A
3	rs148698898	183777950	T	C
3	rs6807362	183778010	G	C
3	rs142232052	183778075	C	T
3	rs201818903	183778147	G	A
3	rs558077706	183778201	T	C
3	rs189559432	183778208	C	A
3	rs6807670	183778298	G	A
3	rs56172757	183778486	C	T
3	rs6807855	183778504	G	A
3	rs572723072	183778934	A	G
3	rs7631925	183779237	G	A
3	rs13094369	183779242	G	A
3	rs36064261	183779431	A	C
3	rs7610344	183779464	T	G
3	rs148999108	183779669	A	G
3	rs7427051	183780065	A	G
3	rs74317313	183780091	G	T
3	rs78378637	183780106	A	T
3	rs142724124	183780168	C	T
3	rs147376703	183780226	A	G
3	rs28476779	183780726	G	A
3	rs112288477	183780873	A	G
3	rs13062713	183780915	G	C
3	rs553569555	183780980	T	C
3	rs4912519	183781092	A	G
3	rs559074428	183781180	C	T
3	rs9851097	183781371	A	G
3	rs576169874	183781608	T	C
3	rs142362472	183781680	A	G
3	rs116383671	183781943	C	G
3	rs189431747	183781996	T	C
3	rs577668435	183782264	G	T
3	rs539635698	183782618	A	G
3	rs62285815	183782645	T	C
3	rs147756275	183782767	G	A
3	rs7428643	183782853	C	T
3	rs11924955	183782919	T	C
3	rs191168135	183782952	T	C
3	rs7430702	183782968	T	A
3	rs146938492	183782998	T	C
3	rs9823696	183783353	A	G
3	rs148234744	183783365	T	C
3	rs141797029	183783366	A	G
3	rs9823884	183783516	A	C
3	rs555490250	183783604	T	C
3	rs183103545	183783642	C	T
3	rs543839727	183783661	G	C
3	rs79813226	183783718	A	C
3	rs142738869	183783794	C	T
3	rs549107703	183783844	C	T
3	rs531761020	183783925	G	A
3	rs182546481	183784013	A	G
3	rs13081140	183784143	G	A
3	rs6779862	183784517	A	C
3	rs6443933	183784654	G	A
3	rs139700252	183784708	C	T
3	rs6443934	183784743	T	C
3	rs376982026	183784767	G	A
3	rs550150087	183784861	G	C
3	rs9880983	183785046	A	C
3	rs192332435	183785172	C	A
3	rs138200701	183785175	A	G
3	rs4078018	183785453	T	C
3	rs13320474	183785627	A	G
3	rs115934980	183785720	T	C
3	rs569683146	183785807	A	C
3	rs77606241	183786105	C	T
3	rs559736707	183786121	G	A
3	rs549934651	183786296	T	C
3	rs7631949	183786297	T	G
3	rs9849552	183786429	G	C
3	rs12492217	183786537	C	T
3	rs537262195	183786597	C	G
3	rs9869582	183786678	C	T
3	rs529673573	183787033	A	G
3	rs56226176	183787195	C	G
3	rs535227672	183787242	A	G
3	rs9816731	183787376	A	G
3	rs183868593	183787467	T	C
3	rs576653251	183787537	T	C
3	rs150113966	183787604	A	G
3	rs552881419	183787659	A	G
3	rs75624369	183787668	A	C
3	rs6781152	183787791	T	C
3	rs182275813	183787800	T	C
3	rs558455239	183787849	A	G
3	rs6794319	183787918	C	T
3	rs557954125	183787978	A	C
3	rs77932271	183788124	T	C
3	rs28707142	183788126	G	A
3	rs569234943	183788156	G	T
3	rs115853992	183788166	C	T
3	rs59639408	183788207	C	T
3	rs4912520	183788622	A	G
3	rs6443935	183788855	A	G
3	rs6443936	183788902	A	G
3	rs13078995	183788973	T	A
3	rs78546464	183788981	A	G
3	rs556851484	183789234	T	C
3	rs575302714	183789322	C	T
3	rs9809967	183789408	T	C
3	rs562899099	183789759	G	A
3	rs181436320	183789976	T	C
3	rs78714473	183790070	T	A
3	rs550765842	183790251	C	T
3	rs75079238	183790417	T	C
3	rs13086357	183790514	G	A
3	rs116638469	183790552	T	A
3	rs139322000	183790641	G	A
3	rs544002155	183790645	G	A
3	rs539655993	183790865	G	C
3	rs6791965	183791077	C	T
3	rs187266687	183791351	G	A
3	rs533238004	183791616	A	G
3	rs182170309	183791834	T	C
3	rs6807830	183792033	G	T
3	rs35192573	183792253	A	C
3	rs531407160	183792499	T	C
3	rs140272209	183792501	A	G
3	rs570943305	183792535	A	G
3	rs9881525	183792565	A	C
3	rs78583668	183792716	A	G
3	rs12629252	183792853	G	A
3	rs6443937	183792906	C	T
3	rs150165802	183793008	C	T
3	rs55699906	183793123	A	C
3	rs554728265	183793213	G	C
3	rs7643294	183793347	G	A
3	rs113479110	183793349	G	A
3	rs149344976	183793354	T	C
3	rs6443938	183793454	T	A
3	rs11706269	183793499	T	C
3	rs13318119	183793559	C	T
3	rs192669923	183793683	G	A
3	rs183774280	183793830	T	C
3	rs529638132	183793837	A	G
3	rs147274077	183794001	T	A
3	rs34677277	183794036	A	G
3	rs111997981	183794123	A	G
3	rs7646179	183794135	A	G
3	rs140239449	183794269	G	A
3	rs552819548	183794416	A	G
3	rs6443940	183794436	A	G
3	rs143147470	183794497	T	C
3	rs6802727	183794533	G	A
3	rs148252673	183794603	A	G
3	rs184747066	183794770	T	C
3	rs189673174	183795007	A	G
3	rs55727543	183795134	T	C
3	rs138251463	183795177	A	G
3	rs181751457	183795341	T	C
3	rs146536980	183795625	A	T
3	rs58811997	183795782	T	C
3	rs570746113	183795936	C	T
3	rs9874060	183796081	A	G
3	rs557132660	183796185	A	G
3	rs539441419	183796216	T	C
3	rs186295060	183796253	A	G
3	rs191313678	183796367	T	C
3	rs183635272	183796381	T	C
3	rs79542201	183796388	G	A
3	rs535655644	183796412	T	G
3	rs144770197	183796577	T	C
3	rs148563397	183796594	C	T
3	rs573358011	183796738	C	T
3	rs77945925	183796987	T	C
3	rs6414504	183797055	A	G
3	rs11720399	183797063	C	G
3	rs529172073	183797075	A	G
3	rs116122075	183797386	A	G
3	rs567635510	183797408	T	C
3	rs11712540	183797455	G	A
3	rs545185587	183797630	C	T
3	rs7641700	183797764	A	G
3	rs76925244	183797780	A	G
3	rs527346322	183797926	A	G
3	rs548789999	183797951	G	A
3	rs4912521	183797963	T	C
3	rs143602514	183798504	A	G
3	rs192795628	183798536	C	A
3	rs73054376	183798629	G	T
3	rs549109001	183798640	G	C
3	rs6776316	183798807	G	A
3	rs558958311	183799040	T	C
3	rs181582316	183799073	A	C
3	rs560185672	183799171	T	C
3	rs572244690	183799172	C	G
3	rs142335056	183799499	G	A
3	rs7647883	183799567	A	G
3	rs73183453	183799586	C	T
3	rs116404424	183799593	A	G
3	rs62285841	183799606	T	C
3	rs560019194	183799700	T	G
3	rs548884900	183799749	T	C
3	rs138246636	183799970	A	G
3	rs543201788	183800000	T	A
3	rs112689008	183800144	T	C
3	rs7648737	183800463	G	A
3	rs7628671	183800537	G	A
3	rs7628674	183800551	A	C
3	rs36109132	183800560	G	A
3	rs79669717	183800788	A	G
3	rs7651212	183800868	T	C
3	rs7628946	183800925	A	G
3	rs111419432	183801157	A	G
3	rs71631244	183801170	G	T
3	rs142268398	183801187	A	G
3	rs7429958	183801248	G	A
3	rs113209162	183801333	A	G
3	rs9826114	183801541	C	G
3	rs9845948	183801557	C	T
3	rs7610048	183801649	C	G
3	rs62285842	183801709	T	C
3	rs554055367	183801745	T	C
3	rs7609998	183801783	G	C
3	rs142241602	183801843	A	G
3	rs146193973	183801983	A	G
3	rs73042306	183802069	T	C
3	rs541927355	183802088	T	C
3	rs6443941	183802097	C	T
3	rs6787036	183802105	C	A
3	rs7622048	183802178	C	T
3	rs547664768	183802289	T	G
3	rs6443942	183802597	A	G
3	rs141034971	183802689	T	C
3	rs9872968	183802859	G	A
3	rs114481963	183802881	A	G
3	rs73042309	183802897	C	T
3	rs187082067	183802940	T	G
3	rs73042310	183803105	T	C
3	rs548544144	183803295	G	C
3	rs9856067	183803298	C	T
3	rs538844966	183803359	T	A
3	rs138381835	183803796	C	T
3	rs185708255	183803850	T	C
3	rs79170344	183803854	C	T
3	rs539769488	183803938	A	C
3	rs28491821	183804115	G	T
3	rs148437198	183804258	T	C
3	rs6443943	183804299	G	A
3	rs541519903	183804544	T	C
3	rs113144687	183804588	A	G
3	rs190359124	183804608	T	G
3	rs571886088	183804710	C	T
3	rs560638357	183804790	T	G
3	rs112670670	183804798	G	A
3	rs140513188	183804877	C	T
3	rs151234149	183804918	G	C
3	rs181549633	183804944	C	T
3	rs140441606	183804971	T	C
3	rs191880849	183805294	G	C
3	rs189115951	183805739	T	C
3	rs73042316	183805743	A	G
3	rs565588732	183805808	T	C
3	rs115027777	183806055	C	T
3	rs182950944	183806199	G	C
3	rs9784375	183806406	T	G
3	rs145060548	183806464	G	A
3	rs58776010	183806509	C	T
3	rs138918299	183806662	A	G
3	rs568539606	183806678	C	G
3	rs59787905	183806691	C	T
3	rs145892468	183806756	C	A
3	rs558373298	183806815	C	T
3	rs570499353	183806886	G	A
3	rs61635126	183806912	A	G
3	rs574466562	183806919	G	C
3	rs534060207	183806951	T	C
3	rs539707764	183807358	A	T
3	rs73042320	183807375	G	A
3	rs534740427	183807535	C	A
3	rs568105211	183807673	T	A
3	rs7612431	183807777	A	G
3	rs140499816	183807850	A	T
3	rs28430998	183808028	T	G
3	rs28534520	183808060	G	A
3	rs28655625	183808140	G	A
3	rs144592820	183808346	T	C
3	rs74418716	183808688	G	A
3	rs542799547	183808763	T	A
3	rs151026057	183808887	A	G
3	rs546786669	183809051	T	C
3	rs534139661	183809350	T	C
3	rs56114271	183809420	T	A
3	rs141222411	183809468	T	C
3	rs56399862	183809566	A	C
3	rs115864089	183809707	T	C
3	rs146830029	183809830	C	T
3	rs562402670	183809845	C	T
3	rs7428054	183809931	G	C
3	rs6414505	183809986	T	C
3	rs73183461	183810178	T	G
3	rs150464103	183810451	A	G
3	rs188648369	183810563	A	G
3	rs534672582	183810670	A	G
3	rs536583740	183810869	A	G
3	rs73042385	183811208	G	A
3	rs143464823	183811588	T	C
3	rs6443944	183811614	A	G
3	rs142793230	183811751	A	G
3	rs150763945	183811795	A	G
3	rs566132213	183811840	A	G
3	rs116107437	183811912	A	G
3	rs7646854	183811932	G	A
3	rs149524500	183811935	T	C
3	rs7636651	183812016	G	T
3	rs542689203	183812036	T	C
3	rs564237742	183812070	A	G
3	rs6443945	183812118	T	C
3	rs75960990	183812233	A	G
3	rs73183462	183812303	G	A
3	rs6443947	183812333	G	A
3	rs6779422	183812337	G	A
3	rs77934667	183812494	A	C
3	rs577579427	183812517	A	G
3	rs6794919	183812579	C	T
3	rs185250963	183812998	A	C
3	rs547284809	183813212	A	G
3	rs55774631	183813331	C	G
3	rs141044536	183813482	T	A
3	rs78378377	183813503	G	T
3	rs147967129	183813577	T	C
3	rs6443948	183813698	G	A
3	rs565590583	183813748	A	G
3	rs138680118	183813782	G	A
3	rs6414506	183813844	C	T
3	rs189730647	183813952	G	A
3	rs7653285	183813991	G	A
3	rs540205486	183814133	A	C
3	rs183787104	183814342	C	T
3	rs141755805	183814406	T	C
3	rs567945069	183814732	G	A
3	rs6789241	183814788	C	G
3	rs56199808	183814851	G	A
3	rs9836515	183814920	G	T
3	rs6765267	183815439	G	A
3	rs6804958	183815548	C	T
3	rs114294545	183815734	G	A
3	rs191479538	183815849	G	T
3	rs139523323	183815893	T	G
3	rs544250837	183815940	A	G
3	rs145287906	183816564	A	G
3	rs6443949	183816594	G	C
3	rs567204639	183816640	A	T
3	rs534086185	183816971	T	C
3	rs555850170	183816972	T	C
3	rs79683691	183817031	T	A
3	rs181735147	183817170	A	G
3	rs544273894	183817171	G	C
3	rs566794982	183817231	A	G
3	rs113012922	183817297	C	T
3	rs567824140	183817298	C	T
3	rs189582285	183817389	T	C
3	rs34456845	183817431	G	A
3	rs373527974	183817433	T	C
3	rs373107357	183817471	T	C
3	rs6796904	183817529	G	A
3	rs75200713	183817554	C	T
3	rs10937162	183817689	C	G
3	rs6443950	183817727	A	T
3	rs577350995	183817957	T	C
3	rs34611203	183817972	G	A
3	rs147469576	183818264	T	C
3	rs7627615	183818416	G	A
3	rs115465628	183818450	G	A
3	rs55683908	183818511	G	A
3	rs77482920	183818554	T	G
3	rs112533204	183818757	G	A
3	rs62285844	183818857	G	A
3	rs61612107	183818922	A	G
3	rs187970311	183819020	T	C
3	rs530238736	183819119	T	C
3	rs7432211	183819155	C	T
3	rs564806778	183819192	C	G
3	rs56015034	183819475	A	T
3	rs193003129	183819536	C	G
3	rs546166232	183819565	G	A
3	rs563391980	183819605	A	C
3	rs538512242	183819646	T	C
3	rs113475542	183819722	A	G
3	rs4912522	183819966	C	G
3	rs6443951	183820124	T	C
3	rs190086497	183820419	T	A
3	rs150636351	183820555	C	T
3	rs13099128	183820695	G	A
3	rs530670316	183820764	G	T
3	rs570433981	183820840	T	C
3	rs568623340	183820903	G	A
3	rs149803860	183821146	A	G
3	rs113582105	183821156	A	G
3	rs7614808	183821511	G	A
3	rs569120458	183821531	A	G
3	rs12634789	183821542	A	G
3	rs12634774	183821694	T	C
3	rs6443952	183821852	G	A
3	rs13322315	183822145	T	C
3	rs4912523	183822195	A	G
3	rs13090616	183822366	G	T
3	rs140761007	183822642	C	A
3	rs538324379	183822830	A	G
3	rs200305377	183823077	A	G
3	rs115516419	183823141	A	G
3	rs56137724	183823375	G	C
3	rs4912524	183823576	T	C
3	rs201710844	183823802	A	T
3	rs561507879	183823835	A	G
3	rs545408664	183823861	T	G
3	rs55756277	183823880	C	T
3	rs200919072	183824060	T	C
3	rs187092862	183824349	T	C
3	rs78176560	183824370	G	A
3	rs146232407	183824407	A	G
3	rs56109847	183824557	A	G
3	rs55646809	183824619	T	C
3	rs115757172	183824831	T	C
3	rs562535230	183825011	C	T
3	rs532162237	183825043	A	G
3	rs140073124	183825179	T	C
3	rs536340021	183825370	A	C
3	rs185574421	183825555	C	G
3	rs35668218	183825770	C	G
3	rs541914458	183826234	C	T
3	rs112313251	183826640	T	C
3	rs12635201	183826887	T	G
3	rs553334387	183827136	C	T
3	rs183888767	183827228	A	T
3	rs575259647	183827229	T	A
3	rs62285846	183827254	G	T
3	rs56211678	183827341	G	A
3	rs144873192	183827429	T	G
3	rs143264399	183827625	G	A
3	rs116198516	183827659	A	G
3	rs182885144	183827917	T	A
3	rs573181170	183827942	A	T
3	rs187218901	183828182	G	T
3	rs575292091	183828286	A	G
3	rs34226055	183828418	G	A
3	rs574811950	183828709	T	C
3	rs535743003	183828726	A	G
3	rs149857648	183828760	A	C
3	rs12636695	183828922	T	C
3	rs533523988	183828966	A	G
3	rs566988438	183829008	C	G
3	rs13327760	183829056	G	T
3	rs181813256	183829208	A	G
3	rs192074012	183829582	G	A
3	rs9290781	183829733	A	C
3	rs147058263	183830138	C	T
3	rs11718141	183830173	A	C
3	rs7648277	183830243	T	C
3	rs189733728	183830365	T	C
3	rs11718245	183830393	A	G
3	rs13089954	183831037	A	G
3	rs34112730	183831130	T	C
3	rs35839610	183831222	G	T
3	rs10446289	183831406	A	G
3	rs7429974	183831519	C	A
3	rs7426505	183832047	T	C
3	rs6443953	183832187	T	C
3	rs184925462	183832349	A	G
3	rs537215532	183832360	T	C
3	rs542532661	183832535	T	C
3	rs191484968	183832661	T	C
3	rs76471139	183832984	C	T
3	rs138312039	183833051	C	T
3	rs537729375	183833086	C	G
3	rs73183475	183833169	G	A
3	rs79594566	183833308	C	T
3	rs576303783	183833331	A	C
3	rs10154830	183833374	T	C
3	rs75214688	183833491	A	G
3	rs138892005	183833688	T	C
3	rs189709812	183833726	A	G
3	rs7427596	183833739	G	C
3	rs1967093	183833745	A	C
3	rs62285848	183833825	A	G
3	rs558788180	183833941	C	T
3	rs564472827	183834337	C	A
3	rs9815292	183834490	T	C
3	rs570790236	183834568	T	C
3	rs1490497	183834822	C	T
3	rs1490496	183834844	T	C
3	rs186941970	183835053	C	T
3	rs190634694	183835368	G	C
3	rs9868117	183835570	A	G
3	rs34196339	183835896	A	G
3	rs141403646	183836053	A	G
3	rs570169118	183836392	G	A
3	rs13088595	183836396	T	C
3	rs9817497	183836431	G	T
3	rs199959280	183836579	G	A
3	rs551145733	183836582	G	A
3	rs183659069	183837203	T	C
3	rs531579257	183837372	T	C
3	rs75130833	183837490	C	T
3	rs541877443	183837898	A	C
3	rs12639457	183837924	A	G
3	rs576466780	183838075	G	A
3	rs4912525	183838450	T	G
3	rs13313905	183838646	A	G
3	rs80151392	183838663	A	G
3	rs544926788	183838869	T	C
3	rs13063029	183838914	G	A
3	rs68080399	183839027	G	T
3	rs55794828	183839116	T	C
3	rs147394591	183839122	G	C
3	rs552943328	183839385	T	G
3	rs9813892	183839544	T	C
3	rs11706845	183839646	A	G
3	rs149778750	183839699	A	G
3	rs548818263	183839722	T	C
3	rs11706828	183839792	T	C
3	rs9818033	183839847	A	C
3	rs189836939	183839936	T	A
3	rs565070580	183840216	A	G
3	rs542176190	183840581	G	A
3	rs11924174	183840629	G	A
3	rs11916456	183840666	G	C
3	rs148945651	183840796	A	G
3	rs549578352	183841101	G	A
3	rs11708998	183841714	G	C
3	rs73183490	183841760	C	G
3	rs77980659	183841773	C	T
3	rs191464938	183841863	A	T
3	rs187838275	183842148	T	C
3	rs375788603	183842265	G	A
3	rs557966181	183842341	A	G
3	rs573247644	183842421	C	A
3	rs76735960	183842431	C	A
3	rs551837194	183842685	C	T
3	rs9834014	183842888	T	C
3	rs6806377	183843135	A	G
3	rs578176140	183843138	C	T
3	rs555418434	183843263	T	C
3	rs567903309	183843672	T	C
3	rs9839254	183843850	T	C
3	rs9860004	183844312	C	T
3	rs147212530	183844421	T	C
3	rs73183493	183844562	A	C
3	rs114401032	183844586	T	A
3	rs189030295	183844604	T	C
3	rs151237152	183844627	A	G
3	rs554675672	183844645	T	C
3	rs201538995	183844674	T	C
3	rs180985754	183844811	T	G
3	rs9854486	183845188	C	A
3	rs141338587	183845208	A	G
3	rs188816587	183845780	C	A
3	rs572180442	183845787	T	C
3	rs566163842	183846269	A	T
3	rs181561763	183846379	G	T
3	rs570469903	183846401	A	G
3	rs550268394	183846426	C	T
3	rs113765236	183846474	A	T
3	rs186278280	183846644	T	C
3	rs566013395	183847407	A	G
3	rs60237314	183847982	C	A
3	rs536565187	183848346	G	A
3	rs147183227	183848514	C	T
3	rs71318355	183848544	A	C
3	rs185439758	183848754	T	C
3	rs529334266	183848887	T	C
3	rs567730989	183848914	G	A
3	rs149311331	183849087	A	C
3	rs534728982	183849092	A	G
3	rs6785087	183849229	A	G
3	rs564718829	183849399	G	A
3	rs76743881	183849510	A	G
3	rs144223755	183849885	A	G
3	rs568480118	183850033	G	A
3	rs146553494	183850210	A	G
3	rs140058965	183850216	C	G
3	rs184650822	183850294	T	C
3	rs9844185	183850521	A	C
3	rs550233562	183850712	G	A
3	rs9844498	183850713	T	C
3	rs557727113	183850786	C	A
3	rs188665437	183850838	T	C
3	rs9849059	183851103	A	G
3	rs540489588	183851519	G	A
3	rs151288557	183851553	T	C
3	rs11718304	183851740	C	T
3	rs534239757	183851965	A	C
3	rs2256102	183852030	G	C
3	rs73185704	183852775	A	C
3	rs2292611	183852861	G	A
3	rs182550783	183853057	T	C
3	rs146922950	183853071	G	C
3	rs137921645	183853075	A	G
3	rs569679216	183853700	T	C
3	rs148245466	183854119	G	A
3	rs542712640	183854146	T	G
3	rs2271596	183854209	T	A
3	rs543426662	183854288	C	A
3	rs111248061	183854318	T	G
3	rs150793860	183854319	G	A
3	rs28939717	183854475	G	A
3	rs150531914	183854503	T	C
3	rs138072251	183854727	G	A
3	rs183804629	183854880	G	A
3	rs113994054	183855763	A	G
3	rs76026904	183856097	G	C
3	rs147549558	183856512	A	G
3	rs6787322	183856549	G	A
3	rs115174809	183856750	T	G
3	rs138034277	183856877	T	C
3	rs534666444	183857012	T	G
3	rs552558346	183857013	T	C
3	rs575886122	183857189	T	C
3	rs189993008	183857288	T	C
3	rs55704387	183857349	G	A
3	rs544599699	183857531	T	C
3	rs111791285	183857671	T	C
3	rs189599597	183858029	A	G
3	rs200143780	183858275	T	A
3	rs111763942	183858715	C	T
3	rs60980365	183858828	T	A
3	rs865808	183858939	C	A
3	rs185402329	183859027	G	A
3	rs147968058	183859118	G	A
3	rs537975017	183859371	G	C
3	rs73045906	183859412	G	T
3	rs138857267	183860063	A	G
3	rs573842320	183860226	C	T
3	rs187135257	183860258	A	G
3	rs142361539	183860634	A	G
3	rs114216498	183860871	A	G
3	rs538815083	183860989	T	C
3	rs843359	183861064	G	A
3	rs73045908	183861087	T	C
3	rs843358	183861243	G	A
3	rs116454202	183861604	T	C
3	rs554572748	183861730	G	A
3	rs843357	183861750	C	A
3	rs149264256	183861973	T	C
3	rs552532603	183862150	A	G
3	rs536430814	183862261	A	G
3	rs202117493	183862346	C	T
3	rs201280946	183862391	G	A
3	rs181129629	183862763	A	G
3	rs14955	183862859	C	T
3	rs1858381	183863199	A	G
3	rs574782898	183863264	A	G
3	rs117292774	183863288	T	C
3	rs141869022	183863580	A	G
3	rs75952640	183863657	A	G
3	rs563461669	183863786	A	G
3	rs844540	183863813	T	A
3	rs77835515	183863964	T	C
3	rs843362	183864029	T	C
3	rs191207934	183864145	C	T
3	rs548160458	183864525	T	A
3	rs546197137	183864619	G	T
3	rs863615	183864863	A	G
3	rs557262308	183865130	G	A
3	rs843361	183865614	G	C
3	rs146463928	183865615	A	G
3	rs843360	183865800	A	T
3	rs567040151	183865958	A	G
3	rs144744991	183866064	G	A
3	rs59280268	183866121	C	T
3	rs540031216	183866304	A	G
3	rs4912474	183866486	A	C
3	rs79046750	183866584	C	T
3	rs4575925	183866843	C	T
3	rs149573519	183867121	C	T
3	rs555231838	183867138	A	G
3	rs16858473	183867622	T	C
3	rs112195972	183867938	T	C
3	rs577808498	183867979	A	C
3	rs545024187	183868099	T	C
3	rs533716381	183868377	A	G
3	rs530086439	183868616	G	A
3	rs185898606	183868684	G	A
3	rs553823919	183868759	A	G
3	rs571973240	183868763	T	C
3	rs542599026	183868766	G	A
3	rs111427065	183868861	A	G
3	rs190662541	183868956	A	G
3	rs541157357	183868989	G	T
3	rs150703016	183869042	T	C
3	rs187299743	183869101	T	G
3	rs190938490	183869383	A	G
3	rs4912527	183869873	T	C
3	rs191871184	183870100	A	G
3	rs146428993	183870153	A	G
3	rs556706991	183870184	C	A
3	rs573500525	183870257	G	A
3	rs553488747	183870261	G	A
3	rs143282807	183870337	G	A
3	rs6788051	183870924	G	T
3	rs6788053	183870925	C	T
3	rs534949638	183870939	A	C
3	rs6775140	183870960	T	C
3	rs6799616	183871034	C	A
3	rs563832646	183871051	T	C
3	rs529499868	183871322	A	C
3	rs151019529	183871329	C	T
3	rs547306165	183871763	A	G
3	rs864577	183871880	T	C
3	rs569389167	183871881	A	G
3	rs114806381	183872100	A	T
3	rs556831356	183872309	G	C
3	rs192675838	183872339	C	G
3	rs536019028	183872341	T	G
3	rs558321758	183872821	T	C
3	rs79052286	183872921	A	G
3	rs574694531	183872998	T	C
3	rs540238355	183873345	G	C
3	rs201408685	183873543	T	C
3	rs549382617	183873685	T	C
3	rs181107332	183873745	A	T
3	rs552021689	183874113	A	C
3	rs73185710	183874230	T	A
3	rs73185712	183874442	G	A
3	rs537897327	183874498	A	G
3	rs182837860	183874528	C	A
3	rs139816273	183874532	T	C
3	rs71318356	183875419	T	C
3	rs843370	183875822	C	T
3	rs145013239	183875985	G	A
3	rs544981594	183876229	A	G
3	rs572654017	183876256	G	A
3	rs1969253	183876512	C	A
3	rs144520954	183876714	T	C
3	rs189031216	183876816	A	G
3	rs9917669	183876824	A	C
3	rs193152185	183876956	C	T
3	rs141001203	183877390	A	G
3	rs146631570	183877395	A	G
3	rs150503496	183877403	C	T
3	rs549955716	183877650	T	C
3	rs550129126	183877767	A	G
3	rs1687256	183877828	T	C
3	rs139203200	183879032	T	C
3	rs1709649	183879110	G	C
3	rs184075725	183879266	C	T
3	rs1709648	183879460	C	T
3	rs140556100	183879554	A	G
3	rs139848415	183879652	G	A
3	rs571055696	183879716	T	C
3	rs577022296	183880149	C	G
3	rs559252473	183880204	A	C
3	rs529816344	183880205	T	C
3	rs564812573	183880413	C	T
3	rs1709644	183880441	G	C
3	rs149153270	183880442	T	G
3	rs555199732	183880594	T	C
3	rs73185718	183881234	A	G
3	rs138493584	183881242	G	A
3	rs181949659	183881287	T	C
3	rs1709642	183881775	G	A
3	rs73185719	183881844	T	C
3	rs567691554	183881954	G	T
3	rs150288196	183882114	A	G
3	rs142016012	183882129	A	T
3	rs563100903	183882205	T	C
3	rs76594728	183882962	G	C
3	rs114642851	183883215	A	G
3	rs200137383	183883262	T	C
3	rs545290708	183883352	T	C
3	rs77851575	183883566	T	C
3	rs73045935	183883720	C	T
3	rs533964147	183883858	G	T
3	rs201275800	183884027	G	A
3	rs115984287	183884529	T	C
3	rs73185720	183884550	C	T
3	rs147410100	183884569	G	C
3	rs200755765	183884780	A	G
3	rs199777933	183884786	C	T
3	rs542867811	183884826	C	G
3	rs1709638	183884895	T	C
3	rs569956338	183885102	A	G
3	rs529631254	183886000	C	G
3	rs73185721	183886140	T	C
3	rs570948385	183886289	G	C
3	rs73185723	183886357	T	C
3	rs183935969	183886372	C	T
3	rs2175525	183886945	C	A
3	rs34824135	183886951	C	T
3	rs538029046	183887032	A	G
3	rs187140803	183887097	C	G
3	rs141647736	183887116	C	T
3	rs577007940	183887204	T	C
3	rs540780804	183887208	T	C
3	rs3792308	183887219	A	G
3	rs3792307	183887335	G	A
3	rs552635392	183887339	T	A
3	rs79337962	183887366	A	G
3	rs528702115	183887383	A	G
3	rs551036272	183887488	T	C
3	rs142759159	183887524	C	A
3	rs570685572	183887663	A	G
3	rs180815441	183887940	T	C
3	rs147393618	183888015	A	G
3	rs78433447	183888780	A	G
3	rs113306532	183889207	G	C
3	rs3749231	183889337	T	A
3	rs144189535	183889422	A	C
3	rs186644803	183889556	G	T
3	rs148713930	183889575	A	G
3	rs527683047	183889872	C	G
3	rs191485714	183889913	T	A
3	rs59843451	183890034	T	C
3	rs73185726	183890097	A	G
3	rs539251727	183890128	T	C
3	rs146309932	183890259	T	C
3	rs545152527	183890493	C	G
3	rs144304617	183890505	A	G
3	rs78611225	183890526	G	A
3	rs76237494	183890689	C	G
3	rs11919795	183890868	G	A
3	rs10937163	183891137	T	C
3	rs192875821	183891226	T	A
3	rs538978537	183891913	C	G
3	rs115119053	183891927	C	T
3	rs138668467	183892182	T	C
3	rs73185729	183892293	A	G
3	rs11539597	183892720	T	C
3	rs111402581	183892867	T	C
3	rs34285207	183893099	C	T
3	rs1976700	183893271	G	C
3	rs531987855	183893426	C	G
3	rs73185732	183893436	T	C
3	rs530352529	183893457	G	A
3	rs138630149	183893508	A	C
3	rs843346	183893519	T	C
3	rs55874609	183893578	T	G
3	rs371743296	183893649	C	G
3	rs190000175	183893740	C	A
3	rs531020409	183894075	G	T
3	rs2231211	183894291	A	G
3	rs139520401	183894373	G	A
3	rs554573756	183894379	T	G
3	rs569896107	183894405	T	C
3	rs144290724	183894423	T	G
3	rs2231213	183894637	C	A
3	rs536982073	183895041	C	T
3	rs574439867	183895265	T	C
3	rs73045947	183895472	A	C
3	rs529413985	183895547	T	C
3	rs552055593	183895623	T	C
3	rs115346053	183895893	T	C
3	rs573546297	183895904	A	G
3	rs146953866	183895966	C	T
3	rs564061530	183896057	G	C
3	rs143114845	183896498	G	C
3	rs2231216	183896641	C	T
3	rs11539598	183896807	T	C
3	rs200520955	183896941	A	C
3	rs2231217	183896966	A	G
3	rs542253085	183897095	A	C
3	rs17773769	183897135	G	C
3	rs843369	183897168	A	G
3	rs200480410	183897210	A	G
3	rs187950037	183897292	A	C
3	rs843368	183897625	T	C
3	rs566530539	183897698	G	C
3	rs527296174	183897801	T	C
3	rs138198896	183897909	A	G
3	rs142792134	183898021	A	G
3	rs115561047	183898046	A	G
3	rs560310736	183898327	T	C
3	rs2231219	183898789	A	G
3	rs8478	183899832	T	C
3	rs843367	183900338	C	T
3	rs114090302	183900370	T	G
3	rs371411729	183900520	T	C
3	rs843366	183900680	C	G
3	rs843365	183900729	C	T
3	rs843364	183900836	A	G
3	rs843363	183900862	A	G
3	rs73185736	183900969	A	G
3	rs74619552	183901005	G	A
3	rs552694885	183901117	C	T
3	rs2231223	183901192	A	G
3	rs200852781	183901223	T	C
3	rs2231224	183901281	A	G
3	rs576436628	183901543	T	G
3	rs114970633	183901554	G	A
3	rs542141564	183901639	T	C
3	rs185763033	183901807	A	G
3	rs117568608	183901843	T	C
3	rs562121231	183902187	T	C
3	rs115800017	183902222	G	A
3	rs182569112	183902371	T	C
3	rs535950824	183902465	A	G
3	rs6762268	183902497	A	G
3	rs546490770	183902573	G	C
3	rs555437439	183902768	G	A
3	rs6443954	183902801	C	T
3	rs185907469	183903020	G	T
3	rs140756283	183903518	A	T
3	rs150115422	183903541	A	G
3	rs75400743	183903806	A	G
3	rs556236270	183903864	A	C
3	rs202156124	183904017	T	C
3	rs11539876	183904049	G	A
3	rs56351888	183904226	T	C
3	rs1709624	183904232	T	A
3	rs55940723	183904520	C	T
3	rs199591659	183904581	C	T
3	rs2942057	183904868	G	A
3	rs3792305	183904977	C	T
3	rs542586787	183905071	G	A
3	rs2942056	183905103	C	G
3	rs571509847	183905218	A	G
3	rs35315125	183905309	C	G
3	rs148299087	183905316	C	T
3	rs535001970	183905338	G	C
3	rs139349010	183905626	T	G
3	rs115691513	183906254	A	G
3	rs73049790	183906479	T	C
3	rs200981627	183906505	G	A
3	rs843345	183906515	C	T
3	rs570723162	183906593	G	A
3	rs200941398	183906688	G	A
3	rs150245456	183906916	T	C
3	rs199677662	183906964	G	A
3	rs843344	183907032	C	G
3	rs191513871	183907107	A	G
3	rs113643335	183907158	A	G
3	rs201777346	183907271	A	G
3	rs200506364	183907373	G	C
3	rs536755264	183907432	T	C
3	rs77540542	183907611	G	T
3	rs147305390	183907764	T	G
3	rs9877367	183907840	T	C
3	rs74939191	183907842	C	T
3	rs17774065	183907879	A	G
3	rs843343	183907902	G	A
3	rs75379175	183907939	T	C
3	rs553021862	183907998	T	C
3	rs843342	183908002	C	T
3	rs140991076	183908017	A	G
3	rs77099265	183908086	C	T
3	rs113164535	183908159	G	A
3	rs115959396	183908167	A	T
3	rs190009227	183908704	G	A
3	rs7614381	183908761	T	C
3	rs75824087	183908978	C	G
3	rs11706273	183908982	T	C
3	rs28673709	183909143	A	G
3	rs843339	183909163	T	C
3	rs573820445	183909164	T	G
3	rs564395827	183909302	T	C
3	rs562344940	183909592	G	A
3	rs532934215	183909613	A	G
3	rs557795179	183910026	C	G
3	rs61586361	183910033	G	T
3	rs185517039	183910268	G	T
3	rs371672746	183910353	C	T
3	rs189928370	183910774	T	G
3	rs11924720	183910877	C	A
3	rs201169869	183910994	A	G
3	rs6787334	183911058	C	T
3	rs79929914	183911112	T	C
3	rs141063397	183911280	A	G
3	rs843338	183911465	T	C
3	rs184162739	183911470	A	G
3	rs10937164	183911548	C	T
3	rs6777562	183911700	T	G
3	rs143699197	183911858	T	C
3	rs76555518	183912180	A	G
3	rs73185743	183912194	T	C
3	rs843337	183912225	G	A
3	rs843336	183912339	G	A
3	rs139262799	183912497	C	T
3	rs143924111	183912564	A	G
3	rs7626756	183912724	T	C
3	rs574966804	183912907	T	A
3	rs575123196	183913393	C	A
3	rs540967138	183913658	G	T
3	rs534587254	183913925	T	G
3	rs554509794	183913976	A	G
3	rs149658906	183914162	G	A
3	rs528167640	183914504	T	C
3	rs843335	183914759	G	T
3	rs57568906	183914909	T	C
3	rs142211313	183914946	T	G
3	rs113721917	183914957	C	T
3	rs528201973	183914958	A	G
3	rs140405724	183915045	T	C
3	rs533430124	183915047	T	C
3	rs566678925	183915063	T	A
3	rs113798683	183915245	T	C
3	rs113276797	183915265	C	T
3	rs150394086	183915304	T	C
3	rs116199539	183915338	G	T
3	rs540367708	183915389	C	T
3	rs546623550	183915450	A	G
3	rs551655866	183915685	C	G
3	rs112603580	183915689	T	C
3	rs527864100	183915709	A	G
3	rs567772900	183915751	T	C
3	rs4408890	183915947	T	C
3	rs4349530	183916089	T	C
3	rs4485747	183916129	T	C
3	rs4549300	183916134	A	G
3	rs562551666	183916150	C	G
3	rs2942053	183916287	T	C
3	rs2376912	183916311	C	T
3	rs62287471	183916566	T	G
3	rs115218212	183916659	A	G
3	rs577247892	183916847	C	A
3	rs145574248	183917029	T	G
3	rs73185748	183917495	T	C
3	rs537622108	183917541	T	G
3	rs540209092	183917558	A	G
3	rs571706486	183917661	G	A
3	rs186461614	183917966	C	T
3	rs530028078	183917973	C	A
3	rs552444620	183918100	C	T
3	rs62287472	183918105	G	C
3	rs553439887	183918146	T	A
3	rs78833472	183918202	G	A
3	rs548795696	183918249	A	C
3	rs544053820	183918250	A	G
3	rs4912529	183919058	T	A
3	rs77349313	183919078	C	G
3	rs184993328	183919169	T	G
3	rs117328200	183919268	A	G
3	rs146522329	183919412	G	A
3	rs547202499	183919448	G	T
3	rs139171419	183919587	A	G
3	rs140506154	183919588	T	G
3	rs73049798	183919732	C	T
3	rs574974810	183919799	C	T
3	rs78047446	183919800	G	A
3	rs188265446	183919816	A	G
3	rs6443957	183919818	G	A
3	rs74566935	183919900	T	A
3	rs180763401	183919906	C	T
3	rs7371826	183919950	G	A
3	rs74970158	183919978	C	G
3	rs6787471	183920167	A	G
3	rs186618688	183920253	A	G
3	rs142380419	183920317	A	T
3	rs145945588	183920335	T	C
3	rs73185751	183920681	T	C
3	rs13081770	183920849	G	T
3	rs114812868	183920864	G	T
3	rs551162803	183920926	A	G
3	rs569061092	183920945	T	C
3	rs570605784	183921032	A	G
3	rs141210083	183921088	A	T
3	rs1877359	183921254	A	G
3	rs575502177	183921282	A	G
3	rs183514153	183921299	A	G
3	rs572944036	183921315	T	A
3	rs115986250	183921667	G	C
3	rs192801352	183921837	A	G
3	rs111524585	183921844	T	C
3	rs111880578	183921888	A	C
3	rs144592173	183921951	G	T
3	rs80267261	183922224	T	C
3	rs139769528	183922232	C	G
3	rs148942792	183922310	T	C
3	rs545293875	183922456	C	T
3	rs184119747	183922744	C	T
3	rs542871287	183923196	C	T
3	rs533081502	183923222	A	G
3	rs9858492	183923248	A	G
3	rs73051603	183923385	C	T
3	rs145149782	183923526	G	C
3	rs76131329	183923554	A	G
3	rs7644546	183923661	T	C
3	rs538271390	183923668	T	A
3	rs142263973	183923691	T	C
3	rs189172679	183923865	C	A
3	rs191808726	183924931	A	G
3	rs73051607	183925184	C	G
3	rs140566717	183925270	T	C
3	rs62287474	183925292	A	G
3	rs7615730	183925293	C	T
3	rs115483925	183925356	A	G
3	rs150004777	183925407	G	A
3	rs182394441	183925822	C	A
3	rs145265891	183925832	C	T
3	rs9865581	183926045	C	T
3	rs149170098	183926046	A	G
3	rs115243514	183926133	C	G
3	rs140693593	183926139	T	C
3	rs12696513	183926364	C	T
3	rs190561824	183926662	G	A
3	rs528860967	183926739	G	A
3	rs182742894	183926766	T	C
3	rs565602625	183926767	A	G
3	rs189063973	183926795	G	A
3	rs571118857	183926796	T	C
3	rs150317940	183926802	C	T
3	rs577077882	183927009	A	C
3	rs534568165	183927011	T	C
3	rs184246526	183927217	A	C
3	rs79253962	183927495	A	G
3	rs551756364	183927680	A	C
3	rs13321958	183927756	A	G
3	rs572732656	183928061	C	T
3	rs540951945	183928093	T	C
3	rs181615309	183928110	A	G
3	rs190210185	183928121	A	G
3	rs562697301	183928166	A	T
3	rs533298721	183928183	A	G
3	rs551575340	183928300	C	T
3	rs535699538	183928448	T	C
3	rs557236990	183928521	C	G
3	rs142765655	183928589	G	A
3	rs9857446	183928742	T	C
3	rs71318361	183928747	A	G
3	rs544502078	183928795	C	A
3	rs562783471	183928841	A	C
3	rs185507636	183928887	T	C
3	rs550876108	183929071	C	A
3	rs112111988	183929433	A	T
3	rs6764601	183929497	A	T
3	rs182513011	183929718	T	C
3	rs71318362	183929775	C	T
3	rs143428595	183929882	A	C
3	rs112171347	183930119	C	G
3	rs183997689	183930130	C	T
3	rs9811845	183930207	G	T
3	rs554109808	183930223	C	A
3	rs188933277	183930240	A	G
3	rs114035310	183930245	A	G
3	rs191477655	183930316	C	T
3	rs548732755	183930453	T	C
3	rs186793997	183930518	A	C
3	rs9829844	183930531	T	A
3	rs6806162	183930638	T	C
3	rs543959522	183930892	T	C
3	rs6806523	183930979	T	C
3	rs560744775	183931060	A	G
3	rs549830316	183931143	C	T
3	rs191920666	183931207	G	A
3	rs150776712	183931230	A	G
3	rs113950268	183931271	T	C
3	rs7618032	183931375	C	T
3	rs184832044	183931595	T	C
3	rs76420397	183931620	G	A
3	rs71631245	183931860	T	C
3	rs567358320	183932000	A	G
3	rs190102585	183932013	C	T
3	rs113961320	183932056	G	C
3	rs113335888	183932062	C	G
3	rs558851080	183932231	G	T
3	rs566209774	183932410	A	G
3	rs112702723	183932486	A	G
3	rs185616122	183932618	T	C
3	rs537345684	183932682	G	C
3	rs2636556	183932701	T	C
3	rs139670820	183932828	G	A
3	rs9823460	183932829	C	T
3	rs75838549	183933036	T	C
3	rs6789346	183933052	C	A
3	rs576950338	183933223	T	C
3	rs10446348	183933235	C	T
3	rs572635402	183933568	A	G
3	rs62287475	183933885	A	G
3	rs9832866	183934134	A	T
3	rs191663093	183934283	C	T
3	rs529390103	183934598	C	G
3	rs550647153	183934599	T	C
3	rs533194633	183934605	T	C
3	rs9814046	183934606	A	G
3	rs114720967	183934646	T	C
3	rs9813944	183934710	T	C
3	rs2376911	183935018	T	C
3	rs551704828	183935087	A	G
3	rs62287477	183935091	A	G
3	rs12152217	183935258	C	T
3	rs142448574	183935539	A	G
3	rs115619824	183935595	G	A
3	rs112791749	183935625	G	A
3	rs9828562	183935711	C	A
3	rs147773430	183935772	A	G
3	rs9870827	183936028	C	G
3	rs150336474	183936206	G	A
3	rs9833060	183936233	G	A
3	rs112126211	183936306	T	C
3	rs561261102	183936423	T	G
3	rs562571774	183936475	G	T
3	rs566239126	183936572	C	G
3	rs2668193	183936680	A	G
3	rs9837978	183936947	G	A
3	rs35668024	183936979	C	A
3	rs544226058	183937088	C	T
3	rs6792045	183937321	C	T
3	rs188924096	183937454	T	G
3	rs6792246	183937473	A	T
3	rs9821445	183937619	C	T
3	rs35730784	183937802	C	T
3	rs141886705	183937822	C	T
3	rs570140131	183938177	A	T
3	rs146875646	183938197	C	A
3	rs538576061	183938413	C	T
3	rs9882147	183938418	A	G
3	rs543133666	183938645	A	G
3	rs4285017	183938752	A	G
3	rs113628099	183938783	A	G
3	rs558385571	183938823	A	G
3	rs369142072	183938825	G	C
3	rs577107823	183938837	A	G
3	rs4447797	183938857	A	G
3	rs563937008	183938899	G	A
3	rs531034954	183938900	T	C
3	rs377107828	183938901	G	A
3	rs2636563	183939044	C	G
3	rs193004095	183939061	T	C
3	rs80049892	183939232	G	A
3	rs2376914	183939267	T	C
3	rs4912481	183939363	A	G
3	rs569856008	183939595	C	A
3	rs147351977	183939658	A	G
3	rs78601468	183939693	A	G
3	rs114892231	183939999	A	G
3	rs117378977	183940121	T	G
3	rs184679497	183940198	A	G
3	rs13315366	183940200	T	C
3	rs75080054	183940306	C	T
3	rs181544170	183940518	A	T
3	rs142556210	183940643	T	C
3	rs9837528	183940739	C	T
3	rs146728995	183940796	C	G
3	rs145601648	183941004	A	G
3	rs568050190	183941195	T	C
3	rs533816123	183941212	T	C
3	rs554084826	183941213	A	G
3	rs184087967	183941266	A	G
3	rs6799020	183941371	G	A
3	rs111278050	183941375	C	G
3	rs57145447	183941425	G	C
3	rs182088966	183941812	A	G
3	rs76939765	183941853	A	G
3	rs143119510	183941950	C	T
3	rs73884898	183942030	G	A
3	rs1709678	183942187	C	T
3	rs544441593	183942535	T	C
3	rs548663983	183942651	C	T
3	rs567954412	183942662	T	C
3	rs538145786	183942701	T	C
3	rs1709679	183943141	G	A
3	rs549012237	183943155	C	G
3	rs548301794	183943359	G	A
3	rs571932738	183943402	T	C
3	rs2971420	183943685	C	T
3	rs113836476	183943824	G	A
3	rs11711647	183943852	A	C
3	rs61066542	183944023	G	A
3	rs1124731	183944096	C	G
3	rs148627950	183944188	A	C
3	rs74553382	183944462	T	C
3	rs6763247	183944669	G	A
3	rs73051618	183944738	T	C
3	rs143274806	183944820	C	T
3	rs144136877	183945112	A	G
3	rs118106854	183945113	A	C
3	rs843347	183945135	A	G
3	rs843348	183945237	C	A
3	rs563082618	183945467	G	A
3	rs528474197	183945641	C	A
3	rs542496453	183946203	T	C
3	rs843349	183946205	G	C
3	rs843350	183946274	C	T
3	rs138723162	183946280	T	C
3	rs546716477	183946396	C	T
3	rs570609669	183946715	G	C
3	rs116495813	183946782	A	G
3	rs116619873	183946833	G	T
3	rs535070438	183946835	T	A
3	rs546033027	183946926	T	C
3	rs706585	183946956	T	G
3	rs9826243	183947164	T	G
3	rs552444070	183947277	C	A
3	rs568020762	183947331	A	G
3	rs6795462	183947365	G	C
3	rs710444	183947394	G	A
3	rs577162931	183947834	G	C
3	rs568192272	183947950	A	G
3	rs144023013	183948024	C	G
3	rs568490065	183948096	G	A
3	rs180715817	183948153	G	A
3	rs574121038	183948621	A	C
3	rs1687225	183948663	A	G
3	rs542411869	183948671	A	G
3	rs6783338	183948762	G	C
3	rs1687226	183948766	C	T
3	rs115111989	183949028	T	C
3	rs139488552	183949730	G	A
3	rs114109592	183949959	A	G
3	rs28603130	183950306	G	C
3	rs139221227	183950309	A	G
3	rs80153808	183950330	A	G
3	rs115772962	183950539	T	C
3	rs572062640	183951067	T	C
3	rs560850383	183951129	T	G
3	rs729377	183951135	T	C
3	rs544147700	183951143	A	G
3	rs902417	183951431	T	C
3	rs571169902	183951465	T	C
3	rs188642886	183951683	A	C
3	rs576130023	183951783	G	A
3	rs182102596	183951828	G	A
3	rs565587114	183951833	C	A
3	rs875038	183951880	C	T
3	rs530168798	183951949	G	C
3	rs530815444	183952025	A	T
3	rs142244260	183952043	G	A
3	rs112534894	183952130	G	A
3	rs9853525	183952773	T	C
3	rs190343206	183953044	G	C
3	rs543361579	183953241	G	A
3	rs563149385	183953306	T	C
3	rs530687998	183953414	A	G
3	rs570403374	183953504	A	G
3	rs535735195	183953585	T	C
3	rs548865918	183953653	T	C
3	rs540670575	183953889	C	T
3	rs180842349	183953919	A	G
3	rs1709657	183953972	A	G
3	rs188099951	183954168	C	T
3	rs61744881	183954203	A	G
3	rs574103834	183954627	C	T
3	rs575598177	183954765	T	C
3	rs371203313	183954897	T	G
3	rs569258091	183955082	T	C
3	rs843334	183955109	T	C
3	rs149741666	183955214	A	G
3	rs541586913	183955705	A	G
3	rs145331712	183955755	G	A
3	rs561488475	183955810	C	A
3	rs56285060	183955915	T	C
3	rs538979401	183956523	G	C
3	rs147670660	183956588	A	G
3	rs76034008	183956888	A	G
3	rs843333	183957095	C	A
3	rs538699401	183957131	A	G
3	rs113200353	183957218	T	C
3	rs199885492	183957291	A	G
3	rs843332	183957467	T	G
3	rs201206346	183957585	T	C
3	rs201807371	183957821	T	C
3	rs576808420	183957834	C	T
3	rs16848529	183957917	A	G
3	rs548166133	183958202	G	C
3	rs186921686	183958220	C	T
3	rs376799097	183958479	A	G
3	rs182751838	183958626	G	A
3	rs143970189	183959170	A	G
3	rs371662452	183959222	G	C
3	rs184980924	183959445	G	T
3	rs541656602	183959447	T	G
3	rs28606531	183959508	C	A
3	rs184630385	183959710	T	G
3	rs548310239	183959813	T	C
3	rs79886161	183959959	T	C
3	rs2668195	183959961	G	A
3	rs574711371	183960178	C	G
3	rs706584	183960252	C	A
3	rs116621135	183960404	A	G
3	rs139723936	183960533	T	C
3	rs186946267	183960671	T	C
3	rs201504526	183960768	A	G
3	rs558010927	183960825	T	C
3	rs76811996	183961037	A	G
3	rs843331	183961180	A	C
3	rs528083652	183961232	C	T
3	rs190571910	183961422	A	G
3	rs2233467	183961447	G	A
3	rs199950746	183961677	T	G
3	rs2233465	183961834	G	A
3	rs534270323	183961940	A	G
3	rs146607327	183962446	A	G
3	rs368253820	183962517	A	G
3	rs141424764	183962609	G	C
3	rs77177287	183962862	A	G
3	rs137874248	183963220	A	G
3	rs188264452	183963285	T	C
3	rs2233463	183963381	C	T
3	rs200538695	183963503	T	A
3	rs191361696	183963783	C	A
3	rs77579397	183963916	C	T
3	rs1709662	183964030	T	G
3	rs138425218	183964293	T	C
3	rs561548976	183964308	C	G
3	rs531785616	183964351	T	C
3	rs191979126	183964679	A	G
3	rs184767924	183964720	C	T
3	rs567474637	183964733	A	C
3	rs187573658	183964943	T	C
3	rs143724015	183965472	G	A
3	rs112783958	183965666	T	C
3	rs7621287	183965758	T	C
3	rs150826370	183965995	G	T
3	rs541846353	183966180	T	C
3	rs561282445	183966202	A	G
3	rs532300429	183966326	T	C
3	rs184802377	183966339	T	C
3	rs540344074	183966758	A	C
3	rs2233462	183966818	A	C
3	rs538229394	183966895	A	G
3	rs186463657	183966937	T	C
3	rs570797419	183967018	T	C
3	rs190837241	183967089	A	G
3	rs546171403	183967380	T	C
3	rs200612790	183967457	A	G
3	rs706586	183967844	A	T
3	rs554952874	183967963	A	G
3	rs569287584	183968723	G	A
3	rs553031632	183968889	G	A
3	rs574670244	183968902	C	T
3	rs545515037	183968932	T	C
3	rs529576416	183969203	T	C
3	rs34235185	183969359	T	C
3	rs568295869	183969499	A	C
3	rs190545529	183969643	T	A
3	rs557478035	183969664	A	G
3	rs573531506	183969797	T	G
3	rs560594584	183970146	A	G
3	rs79850942	183970235	A	C
3	rs75470062	183970344	G	C
3	rs114421802	183970392	G	A
3	rs187686638	183970411	A	G
3	rs2668188	183970485	T	C
3	rs555125400	183970501	T	C
3	rs184835461	183970904	A	T
3	rs578244142	183971027	G	A
3	rs549886885	183971317	C	T
3	rs184703148	183971597	G	A
3	rs577674756	183971618	C	T
3	rs531697951	183971871	T	A
3	rs148518471	183971993	T	C
3	rs2668189	183972050	G	T
3	rs573217484	183972064	T	C
3	rs146099524	183972297	A	C
3	rs554544812	183972344	G	A
3	rs113437938	183972433	A	G
3	rs151302767	183972535	A	G
3	rs190294089	183972891	G	A
3	rs549910589	183972983	T	G
3	rs75267417	183973012	A	C
3	rs73185790	183973226	G	C
3	rs542558785	183973659	G	C
3	rs141164357	183973742	T	A
3	rs532260799	183973893	A	G
3	rs145908547	183974009	A	G
3	rs574748634	183974246	C	G
3	rs73185792	183974309	A	C
3	rs150385379	183974373	A	G
3	rs142734673	183974420	C	T
3	rs112813049	183974480	T	C
3	rs529705368	183974481	A	G
3	rs548150233	183974515	G	A
3	rs111506986	183974535	T	C
3	rs576966759	183974552	A	G
3	rs559213600	183975047	C	T
3	rs202177761	183975228	G	A
3	rs552460272	183975238	G	C
3	rs7633387	183975365	C	T
3	rs148306373	183975408	A	G
3	rs74351089	183975444	C	T
3	rs146013597	183975459	T	C
3	rs191901983	183975652	G	A
3	rs111485207	183975678	T	C
3	rs73185796	183975709	T	G
3	rs142968686	183975723	T	C
3	rs562538798	183975910	A	G
3	rs11546878	183976103	T	C
3	rs902415	183976108	C	T
3	rs202062948	183976216	A	T
3	rs6767237	183976241	G	A
3	rs574971513	183976273	T	C
3	rs144982827	183976693	G	C
3	rs1709620	183976694	A	G
3	rs1709621	183976906	A	G
3	rs193045199	183976952	T	C
3	rs9824	183977194	A	G
3	rs185601924	183977208	A	G
3	rs114012485	183977297	C	T
3	rs80286674	183977361	A	G
3	rs150124211	183977498	A	G
3	rs560370864	183977560	G	C
3	rs113537348	183977565	A	C
3	rs529165898	183977821	A	G
3	rs373116496	183978125	A	C
3	rs538544793	183978240	A	G
3	rs188097509	183978464	C	A
3	rs843353	183978781	C	T
3	rs843352	183978846	A	G
3	rs201603713	183979005	T	G
3	rs539254561	183979139	A	G
3	rs554087231	183979140	A	C
3	rs551626234	183979618	A	G
3	rs183495180	183979756	A	G
3	rs141125103	183979842	A	G
3	rs144939470	183980039	T	C
3	rs76780764	183980069	T	C
3	rs554672436	183980168	C	G
3	rs543478918	183980222	G	T
3	rs547094224	183980283	A	G
3	rs843351	183980416	T	C
3	rs1183893	183981208	C	T
3	rs2636562	183981359	A	G
3	rs191333378	183981470	G	A
3	rs144341770	183981594	A	G
3	rs531415710	183981649	T	C
3	rs147137019	183982004	T	G
3	rs559303136	183982082	T	C
3	rs2700318	183982126	C	T
3	rs553879661	183982512	T	C
3	rs112895117	183982788	C	T
3	rs188245141	183982821	A	G
3	rs1021376	183982887	C	T
3	rs189663517	183982940	T	G
3	rs569246338	183983160	G	A
3	rs181265974	183983271	G	C
3	rs541492560	183983361	G	A
3	rs569282503	183983631	A	G
3	rs191506755	183983789	T	A
3	rs186338419	183983803	T	C
3	rs189893307	183983804	A	G
3	rs79490498	183983960	T	C
3	rs143298214	183983978	G	T
3	rs80204963	183984244	C	T
3	rs115638446	183984294	G	A
3	rs6801176	183984459	T	C
3	rs59549006	183984511	G	C
3	rs184759216	183984540	C	T
3	rs59645173	183984634	C	T
3	rs6803879	183984644	A	G
3	rs9863887	183984652	A	C
3	rs9883847	183984673	C	T
3	rs111732103	183984746	A	G
3	rs542590721	183984833	A	C
3	rs561681982	183984834	A	G
3	rs529167352	183984914	T	G
3	rs534046103	183984924	A	T
3	rs77544657	183985110	C	T
3	rs181525824	183985157	C	T
3	rs1709629	183985303	A	C
3	rs184650678	183985343	T	A
3	rs539221173	183985422	T	A
3	rs189152289	183985669	G	A
3	rs554009759	183986258	T	C
3	rs9756898	183986278	C	G
3	rs9759257	183986363	C	A
3	rs113784931	183986380	C	T
3	rs544944382	183986567	A	C
3	rs191225443	183986772	T	A
3	rs112196647	183986979	C	T
3	rs181906087	183987000	T	A
3	rs142820758	183987074	T	C
3	rs565973136	183987106	A	G
3	rs186221869	183987125	T	C
3	rs187851724	183987265	T	G
3	rs542825008	183987285	G	T
3	rs192660637	183987576	A	T
3	rs552346973	183987582	A	T
3	rs558365454	183988040	C	G
3	rs112464283	183988107	G	A
3	rs113776293	183988289	A	G
3	rs547034701	183988474	A	G
3	rs9818833	183988488	G	A
3	rs558653618	183988574	A	G
3	rs576879730	183988675	T	C
3	rs540694658	183988687	G	A
3	rs531164103	183988956	C	T
3	rs550222136	183989310	T	C
3	rs182501416	183989531	G	T
3	rs6798903	183989834	A	T
3	rs550713938	183990156	A	G
3	rs180711668	183990168	A	G
3	rs73187605	183990230	T	C
3	rs73187607	183990367	A	T
3	rs112918909	183990564	A	C
3	rs142731603	183990948	A	G
3	rs190287994	183991170	T	C
3	rs559628919	183991200	A	G
3	rs78103471	183991239	G	A
3	rs141656461	183991271	C	T
3	rs534467097	183991397	A	G
3	rs540093243	183991667	T	G
3	rs578061323	183992016	C	A
3	rs545073095	183992021	A	T
3	rs115525584	183992049	A	G
3	rs529334051	183992146	T	C
3	rs544380727	183992157	C	A
3	rs545167678	183992957	T	C
3	rs186767178	183993061	C	T
3	rs139845796	183993182	T	C
3	rs536313979	183993263	A	T
3	rs141686963	183993341	T	C
3	rs116731467	183993361	A	G
3	rs184083098	183993461	C	T
3	rs544144555	183993585	G	T
3	rs547602369	183993800	A	G
3	rs565886995	183993811	G	C
3	rs373964442	183993895	T	G
3	rs199785048	183993908	A	G
3	rs543037314	183994207	G	A
3	rs530767382	183994364	A	G
3	rs13063766	183994447	T	C
3	rs189160180	183994527	G	A
3	rs843371	183994536	A	G
3	rs185729415	183995013	T	C
3	rs56132089	183995069	G	C
3	rs199901698	183995189	A	G
3	rs1001817	183995341	C	T
3	rs147877442	183995405	G	C
3	rs558225900	183995567	T	C
3	rs190193049	183995584	T	C
3	rs75083148	183995853	T	C
3	rs2272471	183995854	G	A
3	rs200738285	183995974	T	C
3	rs55920130	183996044	G	A
3	rs3752904	183996068	C	T
3	rs843372	183996213	C	T
3	rs202150158	183996380	T	C
3	rs1387976	183996511	C	T
3	rs546667539	183996589	G	A
3	rs74631858	183996621	G	C
3	rs843373	183996858	A	G
3	rs573014189	183997153	C	T
3	rs843374	183997261	A	T
3	rs191931638	183997574	T	G
3	rs186964579	183997656	T	C
3	rs140724301	183997734	T	C
3	rs865809	183997735	A	G
3	rs550365416	183997897	G	A
3	rs115250550	183998333	A	G
3	rs9881827	183998358	A	G
3	rs843375	183998573	A	C
3	rs843376	183998579	T	C
3	rs560141176	183998636	A	G
3	rs74538000	183999212	G	A
3	rs545083661	183999321	C	G
3	rs190200178	183999499	A	G
3	rs6802087	183999801	C	T
3	rs554913518	183999819	A	G
3	rs543670580	184000148	A	C
3	rs9816761	184000152	A	G
3	rs843341	184000389	T	C
3	rs114107937	184000404	A	G
3	rs4912532	184000619	G	T
3	rs565219498	184000726	G	A
3	rs74720080	184000954	G	A
3	rs843340	184001028	C	A
3	rs189785284	184001114	T	C
3	rs56172794	184001146	C	T
3	rs532314990	184001476	G	A
3	rs140522914	184001752	A	G
3	rs149484704	184001957	T	C
3	rs547981234	184002244	T	C
3	rs116809449	184002361	G	A
3	rs79401952	184002953	A	T
3	rs567922931	184003058	A	G
3	rs1687231	184003161	C	T
3	rs1687230	184003194	C	T
3	rs191337832	184003958	A	G
3	rs144422658	184004615	G	A
3	rs112718059	184004748	A	T
3	rs567080571	184004788	A	G
3	rs74711776	184005322	A	T
3	rs112975088	184005785	G	A
3	rs534049386	184005869	T	C
3	rs542903447	184006077	A	G
3	rs146635332	184006317	G	A
3	rs565243044	184006319	A	G
3	rs843354	184006395	T	G
3	rs566027697	184006483	G	A
3	rs113927964	184006578	G	A
3	rs843355	184006697	T	C
3	rs189397554	184006727	A	G
3	rs540490435	184006811	T	C
3	rs138171904	184006899	T	C
3	rs530110407	184006991	G	A
3	rs144233975	184007107	C	T
3	rs184794095	184007330	A	G
3	rs111476402	184007518	T	C
3	rs75359620	184007773	C	T
3	rs111798901	184007811	A	G
3	rs56096270	184008045	T	C
3	rs200016332	184008139	T	C
3	rs55939619	184008655	A	G
3	rs529834669	184008736	T	C
3	rs547920044	184008774	T	C
3	rs201663482	184008801	C	T
3	rs149515968	184008878	A	T
3	rs114388448	184008979	A	G
3	rs55942143	184009311	G	T
3	rs56014868	184009504	A	G
3	rs569334882	184009564	T	C
3	rs76189091	184009565	A	G
3	rs35637422	184009586	A	G
3	rs141593192	184009901	A	G
3	rs201775833	184009964	T	C
3	rs3914188	184010048	G	C
3	rs144884734	184010148	G	C
3	rs575455007	184010216	T	G
3	rs3892286	184010230	T	C
3	rs189673882	184010349	A	G
3	rs55940618	184010734	C	A
3	rs569079024	184011112	T	C
3	rs562472933	184011468	A	T
3	rs561050381	184011533	T	C
3	rs2376524	184011561	C	A
3	rs537933688	184011819	T	C
3	rs547769942	184012163	C	T
3	rs58738817	184012228	A	G
3	rs182478975	184012407	T	C
3	rs571215121	184012440	T	C
3	rs138159511	184012689	T	C
3	rs183948316	184012936	C	T
3	rs141783462	184012953	C	T
3	rs9830938	184012975	C	G
3	rs562542997	184013437	G	C
3	rs4912533	184013551	C	A
3	rs186750514	184013666	G	T
3	rs541771768	184013682	G	C
3	rs9852215	184013743	C	T
3	rs565376723	184013807	A	G
3	rs553516237	184014152	C	T
3	rs375898466	184014176	T	C
3	rs559024156	184014281	T	C
3	rs549567173	184014345	G	A
3	rs6443958	184014481	C	T
3	rs535562958	184014751	A	G
3	rs6443959	184014756	G	T
3	rs543739634	184014909	A	G
3	rs6762537	184014941	G	A
3	rs576679333	184015068	G	A
3	rs530436648	184015445	G	A
3	rs373547382	184015626	G	A
3	rs184073606	184015983	T	A
3	rs552775300	184016183	T	G
3	rs148779646	184016218	A	G
3	rs111678874	184016265	G	A
3	rs568709733	184016334	G	A
3	rs569273607	184016469	A	G
3	rs4912534	184016599	T	G
3	rs566505058	184016609	G	C
3	rs4912535	184016694	G	T
3	rs4912536	184016712	G	C
3	rs114651463	184016753	T	C
3	rs575278294	184016781	T	G
3	rs2272475	184016991	G	T
3	rs2272474	184016992	C	T
3	rs182086670	184017075	G	C
3	rs199831360	184017218	T	G
3	rs572927545	184017283	A	G
3	rs533914796	184017535	T	C
3	rs188070670	184017716	A	G
3	rs571120782	184017815	T	G
3	rs144161168	184017841	T	G
3	rs55782344	184017888	C	T
3	rs555094579	184018014	C	T
3	rs185333560	184018241	A	G
3	rs12488922	184018528	T	C
3	rs537870592	184018997	A	G
3	rs545275175	184019245	T	C
3	rs201660584	184019354	C	G
3	rs11545172	184019681	A	G
3	rs11545181	184019696	T	C
3	rs201776756	184019697	A	G
3	rs192480370	184019932	G	A
3	rs541395662	184019999	G	C
3	rs527557633	184020022	G	T
3	rs183802128	184020135	A	C
3	rs201008214	184020149	T	C
3	rs116489182	184020261	C	T
3	rs201882149	184020277	C	T
3	rs11545169	184020542	T	G
3	rs2272473	184020905	G	A
3	rs60496486	184021626	T	C
3	rs9883929	184021628	C	A
3	rs62287498	184021651	A	G
3	rs148574173	184021768	G	T
3	rs78606408	184021934	A	T
3	rs115765593	184022720	T	C
3	rs140780817	184022913	G	C
3	rs7618629	184023061	A	G
3	rs140394590	184023148	A	G
3	rs141191333	184023333	T	C
3	rs113507487	184023473	T	G
3	rs201421360	184024102	T	C
3	rs141471000	184024290	C	T
3	rs181249474	184024470	A	G
3	rs138296063	184024480	T	A
3	rs545091251	184024677	T	C
3	rs564605704	184024869	C	A
3	rs566395029	184025039	T	C
3	rs116149916	184025069	T	C
3	rs34947519	184025306	A	G
3	rs111799818	184025335	C	G
3	rs34778649	184025713	T	C
3	rs114588647	184025756	A	G
3	rs566576485	184025959	A	C
3	rs191485660	184026142	T	C
3	rs534920144	184026155	T	C
3	rs577889945	184026158	T	C
3	rs182462264	184026376	A	G
3	rs11545176	184026552	A	G
3	rs6845	184026703	T	C
3	rs1049448	184026723	A	C
3	rs60572036	184027023	T	C
3	rs151191299	184027241	T	C
3	rs182901313	184027291	A	G
3	rs531292085	184027384	T	C
3	rs549636226	184027501	T	C
3	rs13062950	184027539	T	G
3	rs144109077	184027548	T	C
3	rs146507464	184027549	T	G
3	rs541374485	184027722	A	C
3	rs532012279	184028070	C	G
3	rs9875033	184028428	T	C
3	rs534724166	184028530	T	C
3	rs183767752	184028613	A	G
3	rs536546910	184028757	T	C
3	rs114329919	184028818	A	T
3	rs59214453	184028873	A	G
3	rs10804892	184029232	C	A
3	rs558700219	184029728	G	A
3	rs541799023	184029909	T	G
3	rs575555248	184030130	A	G
3	rs568418226	184030164	A	G
3	rs536924363	184030244	T	G
3	rs112379974	184030266	T	C
3	rs34881379	184030387	C	T
3	rs143953151	184030418	T	C
3	rs112897663	184030653	G	C
3	rs56408254	184030753	C	A
3	rs143362201	184030781	C	T
3	rs568190484	184030807	A	G
3	rs7649124	184030827	G	C
3	rs34390533	184030838	A	C
3	rs149265428	184030883	C	T
3	rs55824157	184031091	A	G
3	rs7652169	184031561	C	G
3	rs573505674	184031603	G	A
3	rs562664002	184031839	C	T
3	rs538930978	184032049	A	T
3	rs7619845	184032050	A	T
3	rs115357067	184032109	T	C
3	rs551401060	184032276	G	A
3	rs533739938	184032360	T	C
3	rs537660738	184032388	A	G
3	rs369570630	184032882	T	C
3	rs142244056	184033082	T	C
3	rs566513124	184033249	A	G
3	rs373021759	184033269	G	A
3	rs111493976	184033346	A	T
3	rs73187631	184033408	T	A
3	rs572467411	184033719	A	C
3	rs187820417	184035028	T	C
3	rs201980563	184035181	T	C
3	rs531227253	184035342	A	T
3	rs549713898	184035345	T	C
3	rs183060682	184035416	G	T
3	rs201488213	184035476	T	C
3	rs113447694	184035860	G	A
3	rs146749564	184035903	T	C
3	rs192183197	184036358	G	A
3	rs184912002	184036384	C	T
3	rs558331023	184036602	G	A
3	rs148171226	184036776	T	C
3	rs552644191	184036786	T	C
3	rs55748802	184036894	T	C
3	rs7635741	184037255	T	G
3	rs13319149	184037533	A	G
3	rs141135447	184037768	A	G
3	rs570556024	184038126	T	G
3	rs564519520	184038347	G	T
3	rs552397369	184038602	C	T
3	rs186328940	184038774	T	C
3	rs114840884	184038831	G	A
3	rs539733556	184038867	A	G
3	rs9846954	184038874	T	A
3	rs4912537	184038969	T	C
3	rs151151194	184039286	A	G
3	rs200405556	184039373	T	C
3	rs191357892	184039387	C	G
3	rs2178403	184039666	A	G
3	rs545351068	184039674	T	C
3	rs200220147	184039941	G	C
3	rs370498261	184040109	C	T
3	rs80195889	184040128	C	T
3	rs201604698	184040329	C	T
3	rs111924994	184040371	C	G
3	rs201900692	184040502	T	G
3	rs78495296	184040544	A	G
3	rs190378563	184040606	T	C
3	rs114075070	184041168	T	C
3	rs62287499	184041709	G	A
3	rs200273540	184042006	A	G
3	rs112236915	184042009	G	A
3	rs140533284	184042174	T	C
3	rs536999900	184042286	T	C
3	rs540848830	184042461	A	G
3	rs543014393	184042630	G	A
3	rs149220780	184043002	T	G
3	rs199876995	184043009	C	T
3	rs17818331	184043019	G	A
3	rs576039058	184043214	T	C
3	rs114930389	184043215	C	T
3	rs112420733	184043282	G	A
3	rs199973292	184043675	G	A
3	rs77414982	184043815	A	G
3	rs536739954	184043956	T	A
3	rs35606653	184044195	G	A
3	rs148223683	184044248	G	A
3	rs140705298	184044326	T	C
3	rs2293605	184044433	T	C
3	rs201086570	184044462	T	C
3	rs534639765	184044807	C	G
3	rs192000000	184045000	T	C
3	rs569515156	184045311	T	G
3	rs35629949	184045397	G	C
3	rs2230570	184045410	C	T
3	rs530804239	184045537	A	G
3	rs199951071	184045574	G	C
3	rs550525876	184045661	A	T
3	rs939317	184045799	A	G
3	rs556519183	184045866	A	C
3	rs186102251	184045893	T	C
3	rs144634629	184045910	T	G
3	rs1881975	184046042	G	A
3	rs55772945	184046102	G	C
3	rs142902140	184046134	A	G
3	rs538327957	184046139	G	A
3	rs562639014	184046222	G	T
3	rs1879244	184046355	C	T
3	rs2230571	184046470	T	C
3	rs200099097	184046483	T	C
3	rs115910779	184046612	A	G
3	rs540969278	184047092	T	A
3	rs112830870	184047134	T	A
3	rs11917469	184047146	T	C
3	rs186954366	184047190	A	G
3	rs569353097	184047204	G	A
3	rs531964422	184047209	G	A
3	rs55829914	184047354	G	A
3	rs538073175	184047524	G	A
3	rs542241408	184047788	A	G
3	rs531905585	184047866	T	C
3	rs3792302	184047930	C	A
3	rs57153950	184047976	T	C
3	rs554532437	184048036	A	G
3	rs111468026	184048097	C	G
3	rs575952544	184048422	A	G
3	rs530134078	184048531	T	A
3	rs150021723	184048794	G	C
3	rs76779558	184049143	T	C
3	rs373468961	184049242	A	G
3	rs369679218	184049375	C	G
3	rs111921843	184049382	T	C
3	rs112718796	184049385	T	C
3	rs200243992	184049443	C	G
3	rs76086567	184049496	T	C
3	rs114320039	184049559	A	G
3	rs11559218	184049807	T	C
3	rs528420387	184049938	A	C
3	rs559562990	184049969	A	G
3	rs151156046	184049971	G	A
3	rs552262633	184050167	T	C
3	rs62287500	184050170	T	C
3	rs534586613	184050215	T	C
3	rs573172132	184050635	T	C
3	rs188720605	184050780	C	T
3	rs573264871	184051555	A	G
3	rs138887233	184051627	A	G
3	rs56148883	184051646	A	G
3	rs55967915	184051875	G	C
3	rs148514969	184052074	A	G
3	rs186915854	184052171	G	A
3	rs141883383	184052189	C	T
3	rs191743471	184052327	C	T
3	rs57604844	184052334	A	G
3	rs571671369	184052381	C	A
3	rs62287502	184052420	T	G
3	rs200936631	184052559	A	G
3	rs11559215	184052843	T	A
3	rs557737841	184052867	T	C
3	rs555466471	184053002	T	A
3	rs545707883	184053090	G	A
3	rs115935818	184053359	G	T
3	rs555262369	184053401	G	A
3	rs537552336	184053465	G	T
3	rs544664326	184053502	G	C
3	rs542326028	184053739	A	G
3	rs148815166	184053802	A	G
3	rs567146910	184053871	A	G
3	rs537617292	184053925	A	G
3	rs78770417	184054345	T	A
3	rs115759437	184054399	A	T
3	rs150945384	184054641	T	C
3	rs2293604	184054682	T	C
3	rs183193551	184054981	T	C
3	rs577319786	184055027	A	G
3	rs541800165	184055258	T	C
3	rs571360080	184055359	T	A
3	rs565744092	184055592	T	G
3	rs141413952	184055819	C	G
3	rs55768817	184055824	T	G
3	rs1881973	184056101	C	G
3	rs149554716	184056135	T	A
3	rs115148262	184056275	T	G
3	rs147963580	184056389	T	G
3	rs542866013	184056637	A	G
3	rs9845144	184056716	A	G
3	rs146358826	184056950	G	A
3	rs111945519	184057186	T	C
3	rs139990699	184057326	A	G
3	rs7620978	184057340	T	C
3	rs113600180	184057351	A	C
3	rs188087477	184057478	T	C
3	rs144334171	184057543	T	C
3	rs190027700	184057682	A	G
3	rs566874060	184057900	G	C
3	rs533924979	184057989	T	G
3	rs2889404	184058144	T	C
3	rs562082217	184058304	A	G
3	rs141295737	184058356	A	G
3	rs13322510	184058581	T	C
3	rs567625025	184058588	G	T
3	rs113012185	184058623	A	C
3	rs150193018	184058651	T	G
3	rs190933564	184058721	G	A
3	rs549453729	184059218	G	C
3	rs77859840	184059295	C	T
3	rs569050638	184059299	T	C
3	rs191580033	184059360	C	T
3	rs573329942	184059443	A	G
3	rs149602757	184059456	G	A
3	rs563236472	184059468	T	A
3	rs187325668	184059582	T	C
3	rs192637881	184059876	A	C
3	rs148794859	184059894	T	C
3	rs76640995	184060069	C	T
3	rs112798724	184060085	G	T
3	rs543453994	184060134	T	C
3	rs572704158	184060203	G	C
3	rs116476249	184060487	A	G
3	rs572764470	184060753	A	G
3	rs183160243	184060848	A	G
3	rs112542873	184061071	A	G
3	rs144216256	184061214	C	T
3	rs4912539	184061387	G	A
3	rs543981835	184061463	C	T
3	rs541119743	184061746	G	A
3	rs184784043	184062024	T	C
3	rs565703889	184062028	T	C
3	rs570321338	184062063	A	G
3	rs577325416	184062229	C	T
3	rs144826588	184062664	T	C
3	rs9839000	184062776	G	A
3	rs149106753	184062852	T	C
3	rs144919867	184063025	A	G
3	rs575517469	184063304	C	T
3	rs73187642	184063382	T	C
3	rs117550628	184063386	T	C
3	rs559538344	184063447	T	C
3	rs111875352	184063644	A	G
3	rs571039551	184063698	A	G
3	rs17774396	184063775	C	T
3	rs9944	184063791	A	G
3	rs574650604	184064042	C	T
3	rs184669660	184064105	C	T
3	rs188995088	184064141	A	G
3	rs41266261	184064384	T	C
3	rs189219270	184064529	A	G
3	rs201381339	184064621	T	C
3	rs147524318	184064738	A	G
3	rs2293603	184064916	A	C
3	rs6770808	184065064	G	A
3	rs115993657	184065092	A	G
3	rs78842894	184065167	T	A
3	rs185934798	184065359	T	C
3	rs78331552	184065370	T	G
3	rs112444498	184065460	A	G
3	rs73187646	184065587	T	C
3	rs6773786	184065800	C	G
3	rs73187650	184065937	C	T
3	rs114733115	184066243	T	C
3	rs12632104	184066259	G	A
3	rs58166992	184066320	T	C
3	rs529688801	184066548	G	A
3	rs9869577	184066556	C	T
3	rs556622747	184066576	T	C
3	rs61022409	184066607	G	C
3	rs16858720	184066615	G	A
3	rs140415526	184066774	G	T
3	rs543798433	184066834	C	T
3	rs565089669	184066850	T	C
3	rs533067514	184066892	G	A
3	rs551227923	184066957	C	T
3	rs112948118	184067309	T	C
3	rs572704206	184067317	G	C
3	rs145220511	184067323	G	T
3	rs9819126	184067328	T	G
3	rs56296882	184067404	C	T
3	rs79251853	184067517	A	C
3	rs77037281	184067532	T	C
3	rs112666080	184067553	A	G
3	rs115641401	184067640	A	G
3	rs115415501	184067669	A	G
3	rs78016881	184067724	T	C
3	rs73189612	184067973	T	C
3	rs541016203	184068063	C	G
3	rs148328737	184068106	C	G
3	rs113822446	184068140	A	G
3	rs543530700	184068179	A	G
3	rs73053778	184068305	T	C
3	rs537233737	184068451	T	C
3	rs57532191	184068541	C	T
3	rs74635509	184068913	A	G
3	rs77128692	184068934	C	T
3	rs529636077	184069055	G	A
3	rs181263800	184069117	T	G
3	rs139059261	184069125	G	C
3	rs73189617	184069126	G	C
3	rs185331817	184069141	T	C
3	rs534807952	184069160	T	C
3	rs181711361	184069212	C	A
3	rs75303455	184069283	G	A
3	rs558805936	184069323	T	C
3	rs4912540	184069654	A	G
3	rs550709828	184069694	A	C
3	rs192449317	184069792	C	T
3	rs78304575	184069995	A	G
3	rs41266263	184070050	G	A
3	rs183787866	184070438	A	G
3	rs535218845	184070460	A	G
3	rs375390596	184070513	G	C
3	rs2228292	184070588	G	C
3	rs562990957	184070629	A	C
3	rs3749223	184070675	A	G
3	rs200416033	184070863	A	T
3	rs111656822	184070901	T	C
3	rs41266265	184071017	A	G
3	rs11920716	184071019	C	T
3	rs9820367	184071063	G	C
3	rs202067085	184071111	T	C
3	rs148545588	184071136	A	G
3	rs188305706	184071350	T	C
3	rs572388675	184071457	T	C
3	rs141242566	184071510	T	C
3	rs199539697	184071937	T	C
3	rs115803480	184071984	A	G
3	rs142626193	184072080	T	C
3	rs148382823	184072271	T	C
3	rs201476639	184072296	T	G
3	rs199948879	184072457	C	G
3	rs73189624	184072459	A	G
3	rs3749222	184072632	C	G
3	rs202059491	184072787	T	C
3	rs553539185	184072891	C	T
3	rs193280248	184072973	A	G
3	rs576800091	184073143	A	G
3	rs73189627	184073238	A	G
3	rs200218942	184073239	C	G
3	rs189517718	184073407	A	T
3	rs532130814	184073450	T	A
3	rs3749221	184073551	T	C
3	rs200509841	184073583	T	C
3	rs576960530	184074001	G	C
3	rs9873702	184074133	T	A
3	rs181145850	184074295	A	T
3	rs112097778	184074359	A	G
3	rs112270088	184074368	A	G
3	rs187092045	184074393	T	C
3	rs559111425	184074617	G	A
3	rs182455969	184074692	A	G
3	rs41266267	184075017	C	G
3	rs2228291	184075047	G	A
3	rs200927203	184075075	A	G
3	rs41266269	184075444	T	C
3	rs71318369	184075476	T	C
3	rs200912095	184075498	T	G
3	rs144104960	184075508	A	G
3	rs530850887	184075542	T	C
3	rs41266271	184075958	T	C
3	rs111722429	184076352	A	G
3	rs201514582	184076630	A	G
3	rs144412275	184076765	T	C
3	rs115661422	184076840	C	G
3	rs151257924	184076909	T	C
3	rs568608561	184077164	T	C
3	rs57704593	184077274	C	G
3	rs61447276	184077343	G	A
3	rs13099401	184077557	T	C
3	rs141641946	184077649	A	G
3	rs566499157	184077817	A	G
3	rs145475329	184077872	A	G
3	rs73189632	184077997	C	T
3	rs142510771	184078088	A	G
3	rs573613993	184078176	A	C
3	rs532063273	184078815	T	C
3	rs187547158	184078845	A	G
3	rs149017695	184078876	T	C
3	rs556032363	184079334	A	G
3	rs572059009	184079514	A	C
3	rs62287507	184079960	T	C
3	rs538894271	184080334	A	G
3	rs576152533	184080576	G	A
3	rs554263015	184081064	G	A
3	rs41559914	184081371	T	G
3	rs530285447	184081542	T	C
3	rs554936248	184081639	A	G
3	rs570788556	184081676	G	C
3	rs188072792	184081805	T	C
3	rs141710703	184082005	C	T
3	rs62287508	184082049	G	T
3	rs111941323	184082083	C	T
3	rs41266273	184082617	A	G
3	rs139615425	184082665	A	G
3	rs11556518	184082931	C	T
3	rs144665414	184083059	C	T
3	rs542389192	184083075	G	A
3	rs574075824	184083269	T	C
3	rs7652854	184083503	A	T
3	rs75389224	184083536	T	C
3	rs529296299	184083616	C	T
3	rs181871536	184083633	T	G
3	rs563579321	184083680	T	C
3	rs530677174	184083840	T	C
3	rs185413671	184083938	T	C
3	rs41266275	184084238	G	A
3	rs41560114	184084265	G	A
3	rs41266277	184084275	G	A
3	rs372814933	184084366	C	T
3	rs550176074	184084397	A	G
3	rs376210363	184084470	T	C
3	rs28467468	184084846	C	T
3	rs4912484	184084959	G	T
3	rs4912485	184085058	T	C
3	rs551309317	184085367	T	C
3	rs183603470	184085574	A	G
3	rs116423244	184085717	T	C
3	rs9839511	184085736	C	G
3	rs9876991	184085765	C	A
3	rs41553320	184085826	T	C
3	rs41543313	184086052	A	T
3	rs192622580	184086354	A	C
3	rs573613769	184086890	A	C
3	rs4912486	184086969	A	G
3	rs112135540	184087070	C	T
3	rs192179403	184087167	T	C
3	rs4912487	184087411	A	G
3	rs9849502	184087417	T	C
3	rs184906739	184087423	C	A
3	rs56070853	184087504	C	T
3	rs9850030	184087736	T	C
3	rs571529660	184088098	T	G
3	rs538903808	184088151	C	G
3	rs576684376	184088355	G	A
3	rs541965385	184088560	G	T
3	rs56207033	184088832	C	T
3	rs149806004	184088924	T	C
3	rs28550009	184088987	G	A
3	rs577994086	184089371	C	G
3	rs952982	184089572	T	G
3	rs3804618	184089819	A	T
3	rs78565404	184090242	T	C
3	rs6141	184090266	C	T
3	rs180680111	184090283	T	C
3	rs562029329	184090419	A	G
3	rs550866276	184091112	T	C
3	rs6142	184091149	T	G
3	rs201261692	184091224	T	C
3	rs201796235	184091301	T	C
3	rs9870912	184091497	T	C
3	rs56181017	184091526	T	C
3	rs56174170	184091881	C	T
3	rs13091574	184092105	C	A
3	rs79627603	184092150	T	C
3	rs10513797	184092481	A	G
3	rs111591005	184092717	T	C
3	rs2700320	184092746	C	T
3	rs115628241	184092913	G	A
3	rs34623301	184093040	A	G
3	rs16858759	184093106	C	T
3	rs200666378	184093348	A	C
3	rs560160516	184093494	G	C
3	rs56151775	184093504	T	C
3	rs2280740	184093527	T	C
3	rs199727920	184093694	G	A
3	rs555632033	184093994	T	C
3	rs140178375	184094054	T	C
3	rs187556243	184094103	T	C
3	rs572059358	184094123	T	C
3	rs956732	184094183	A	G
3	rs116653321	184094469	T	C
3	rs13084357	184094501	C	T
3	rs565174546	184094646	A	G
3	rs577014904	184094650	A	G
3	rs184923620	184094667	C	A
3	rs146983551	184094671	A	C
3	rs73189651	184094719	A	G
3	rs13084750	184094724	C	T
3	rs78206829	184094760	C	G
3	rs575933691	184095045	C	A
3	rs3792299	184095103	T	C
3	rs559492396	184095196	T	C
3	rs79355135	184095306	T	C
3	rs547638425	184095312	T	G
3	rs142258889	184095532	A	T
3	rs41266279	184095976	T	C
3	rs547811539	184096051	T	C
3	rs41268593	184096161	T	G
3	rs885838	184096578	G	A
3	rs535683131	184096583	C	G
3	rs557497434	184096604	T	G
3	rs2855306	184097085	G	A
3	rs116517140	184097204	A	T
3	rs574671476	184097519	C	A
3	rs542090898	184098052	T	C
3	rs140559964	184098526	T	C
3	rs885650	184098647	T	C
3	rs555509227	184098736	G	A
3	rs34095724	184099050	T	C
3	rs138217536	184099081	T	C
3	rs3749229	184099206	T	C
3	rs185841327	184099207	A	G
3	rs200272021	184099246	A	G
3	rs35087408	184099298	A	G
3	rs3749228	184099342	C	G
3	rs35929225	184099378	A	C
3	rs531665144	184099640	T	C
3	rs115691848	184099945	A	G
3	rs2239856	184099956	A	G
3	rs544974229	184099996	C	A
3	rs190889751	184100147	A	G
3	rs147593063	184100205	A	G
3	rs73189656	184100338	A	G
3	rs200007185	184100361	T	C
3	rs77289593	184100483	G	C
3	rs142141601	184100516	A	G
3	rs74825990	184100587	A	G
3	rs145962481	184100743	T	C
3	rs148110430	184101429	T	C
3	rs201600840	184101466	G	A
3	rs117351539	184101534	G	T
3	rs189215230	184101859	A	G
3	rs574863759	184101903	A	G
3	rs58834031	184102052	C	T
3	rs188717397	184102164	A	G
3	rs16858778	184102396	T	C
3	rs150401834	184102470	T	C
3	rs58542381	184102579	C	A
3	rs138882380	184102814	A	G
3	rs202079204	184102984	A	G
3	rs541641596	184103391	C	T
3	rs9831124	184103410	T	C
3	rs79419884	184103722	G	A
3	rs16858780	184103903	C	A
3	rs62287513	184104050	A	G
3	rs150714848	184104074	A	G
3	rs376517219	184104414	T	G
3	rs142128107	184104738	A	G
3	rs544184110	184104976	G	A
3	rs147576679	184105207	A	G
3	rs539333681	184105480	T	C
3	rs142139804	184105495	C	A
3	rs147646497	184105583	A	G
3	rs377353633	184105703	G	C
3	rs138569844	184105726	T	C
3	rs554390998	184106020	T	C
3	rs572554868	184106021	G	A
3	rs531665504	184106073	A	G
3	rs551384489	184106183	T	C
3	rs1881972	184106217	G	A
3	rs193031961	184106220	T	C
3	rs141189799	184106236	T	C
3	rs138862887	184106310	G	A
3	rs183905581	184106335	A	G
3	rs2293606	184106493	G	T
3	rs527560199	184106559	G	T
3	rs78777137	184106650	A	G
3	rs571279136	184106750	T	C
3	rs192466309	184106972	C	T
3	rs188055160	184107500	G	T
3	rs138291290	184107689	A	G
3	rs536596169	184107739	C	G
3	rs561540561	184108252	G	T
3	rs565076812	184108348	T	A
3	rs116100760	184108429	T	C
3	rs537731336	184108556	A	G
3	rs7623960	184108687	G	T
3	rs4247521	184108808	T	C
3	rs568531368	184108854	T	C
3	rs372404598	184109026	G	A
3	rs541455613	184109169	C	A
3	rs4912508	184109235	T	A
3	rs4912507	184109236	A	T
3	rs79386316	184109502	T	C
3	rs114682870	184109534	G	A
3	rs558825784	184109705	C	A
3	rs540852321	184109765	C	G
3	rs141975313	184109768	C	T
3	rs570469464	184109896	C	T
3	rs186319871	184109961	C	T
3	rs113737990	184110070	C	G
3	rs569215898	184110270	A	G
3	rs192605708	184110421	T	C
3	rs552793427	184110437	T	G
3	rs574293368	184110438	A	C
3	rs535230130	184110462	A	G
3	rs183154135	184110566	A	G
3	rs4912506	184110630	G	A
3	rs540235848	184110677	T	C
3	rs56965793	184110783	T	C
3	rs114768429	184111138	T	C
3	rs192681110	184111199	A	G
3	rs559958010	184111292	T	C
3	rs551013689	184111436	A	C
3	rs73053799	184111595	T	C
3	rs143364016	184111721	G	C
3	rs6799707	184111753	G	A
3	rs6775480	184111782	T	G
3	rs78007142	184111900	G	A
3	rs62287516	184111906	C	G
3	rs138686005	184112283	T	C
3	rs531497284	184112409	A	G
3	rs55708462	184112518	A	G
3	rs560574452	184112576	G	A
3	rs116223294	184112652	A	C
3	rs190374199	184112661	A	G
3	rs146773316	184112693	C	T
3	rs74502348	184112851	C	T
3	rs577917199	184112964	C	T
3	rs146015138	184113440	T	C
3	rs374552344	184113504	C	A
3	rs79944649	184113505	A	C
3	rs541375087	184113794	T	A
3	rs9872003	184113900	G	A
3	rs561444713	184113974	G	T
3	rs139961515	184114016	A	G
3	rs187553514	184114236	T	G
3	rs111609351	184114279	A	G
3	rs56836735	184114611	A	T
3	rs532589615	184114754	A	T
3	rs370908982	184114799	T	C
3	rs559628290	184114832	A	G
3	rs72625009	184115101	T	C
3	rs530608699	184115131	C	A
3	rs67651501	184115303	A	G
3	rs145226557	184115365	G	A
3	rs554933711	184115454	C	G
3	rs74676687	184115479	G	A
3	rs34490320	184115618	A	G
3	rs574779131	184115660	A	G
3	rs139272258	184115694	T	C
3	rs6802054	184115780	C	T
3	rs577786416	184115948	A	C
3	rs563572408	184116002	T	C
3	rs138560568	184116140	T	C
3	rs116694266	184116203	T	C
3	rs546746077	184116258	G	C
3	rs11920237	184116341	C	T
3	rs539765725	184116361	A	C
3	rs73055704	184116402	C	T
3	rs62287517	184116427	C	T
3	rs9817685	184116441	C	A
3	rs77403403	184116526	C	T
3	rs80311266	184116608	T	C
3	rs6768030	184116646	G	A
3	rs7637570	184116837	A	G
3	rs535985789	184116887	C	G
3	rs184580590	184116899	A	G
3	rs535037022	184117068	T	C
3	rs573642502	184117162	A	G
3	rs116627397	184117197	C	G
3	rs149491883	184117227	A	G
3	rs544865826	184117235	T	G
3	rs34720860	184117261	G	A
3	rs181461950	184117310	T	G
3	rs78103259	184117635	T	C
3	rs58152670	184117687	A	T
3	rs544802838	184118113	G	A
3	rs7636056	184118168	C	T
3	rs62287524	184118366	A	G
3	rs7648852	184118600	G	A
3	rs571931286	184118711	G	C
3	rs190520540	184118889	C	G
3	rs73887475	184118980	C	G
3	rs527830855	184119656	C	T
3	rs145859238	184119661	A	G
3	rs192446277	184119746	T	G
3	rs138719086	184119804	A	G
3	rs115761044	184119922	T	C
3	rs116189932	184119943	A	G
3	rs377152758	184120123	T	C
3	rs7652985	184120469	T	A
3	rs569796030	184120473	A	T
3	rs6785493	184120520	T	C
3	rs140954179	184120578	T	C
3	rs7611080	184120723	G	A
3	rs543607824	184120753	A	G
3	rs138594534	184120757	T	C
3	rs6763683	184120811	G	A
3	rs6788276	184120929	T	C
3	rs73887477	184120949	T	C
3	rs73887478	184120954	A	C
3	rs76133249	184121235	T	C
3	rs149543342	184121318	G	A
3	rs144224151	184121319	C	T
3	rs187435176	184121626	A	C
3	rs11721008	184121651	G	A
3	rs573397994	184121722	A	T
3	rs530601982	184121945	T	C
3	rs144640660	184122106	A	G
3	rs76994855	184122135	C	T
3	rs7648472	184122152	C	T
3	rs7648581	184122281	C	T
3	rs570668410	184122343	T	G
3	rs183617635	184122589	A	G
3	rs9850176	184122681	T	C
3	rs188711427	184122708	A	G
3	rs6443960	184122713	C	T
3	rs4437175	184122773	T	C
3	rs181144438	184122811	A	G
3	rs185977508	184122829	G	A
3	rs6795281	184122879	A	C
3	rs151097735	184122996	C	T
3	rs552143003	184123227	G	C
3	rs114005616	184123242	A	G
3	rs79866321	184123273	T	C
3	rs145877057	184123314	T	C
3	rs185246023	184123504	T	G
3	rs140754245	184123535	A	G
3	rs564290158	184123546	G	T
3	rs539256416	184123613	A	G
3	rs188710336	184123650	A	G
3	rs192828276	184123652	A	G
3	rs533783711	184123730	T	C
3	rs77657917	184123919	A	G
3	rs74674527	184124119	T	C
3	rs533572913	184124123	C	A
3	rs6799146	184124139	C	G
3	rs548946952	184124152	G	C
3	rs79994051	184124173	C	T
3	rs59633533	184124201	T	C
3	rs57275153	184124294	C	T
3	rs63421863	184124324	A	G
3	rs147467551	184124501	A	G
3	rs139955816	184124564	C	T
3	rs191773581	184124593	C	T
3	rs113039815	184124640	A	G
3	rs112713154	184124671	C	T
3	rs62287526	184124794	G	A
3	rs147376824	184124814	A	G
3	rs181896693	184124836	G	A
3	rs151316279	184124915	A	G
3	rs564569739	184124968	T	C
3	rs4912541	184125159	A	G
3	rs553978595	184125561	T	C
3	rs572549239	184125562	G	C
3	rs74502817	184125567	T	G
3	rs79120610	184125568	T	A
3	rs4912542	184125634	A	G
3	rs140279157	184125887	T	A
3	rs4912543	184125991	G	T
3	rs6805475	184126092	C	A
3	rs9862642	184126314	T	C
3	rs138917271	184126651	A	C
3	rs546005436	184126757	A	G
3	rs6808497	184126789	T	C
3	rs6443961	184126828	C	G
3	rs6443962	184126890	C	T
3	rs182719614	184126980	G	A
3	rs112645873	184126990	A	G
3	rs6443963	184127043	T	C
3	rs6443964	184127046	G	A
3	rs76744622	184127108	T	C
3	rs376779124	184127344	C	G
3	rs556969577	184127488	A	G
3	rs114743336	184127515	T	C
3	rs11922463	184127725	G	C
3	rs11922490	184127742	T	C
3	rs6794267	184127765	A	G
3	rs544119469	184127783	C	T
3	rs73887484	184127786	T	C
3	rs6806809	184127921	C	T
3	rs75983017	184127928	T	C
3	rs76643947	184127977	T	C
3	rs6794556	184128214	T	C
3	rs6807115	184128227	C	T
3	rs6794808	184128257	A	G
3	rs6794742	184128370	A	C
3	rs570069260	184128399	A	G
3	rs34819121	184128455	T	C
3	rs529516361	184128489	T	C
3	rs183147304	184128702	A	T
3	rs12493012	184128777	T	C
3	rs186710522	184128778	A	G
3	rs12493719	184128872	A	G
3	rs573166300	184128950	T	C
3	rs540686120	184128959	T	C
3	rs529452972	184128989	A	C
3	rs6810309	184129023	A	T
3	rs28404588	184129035	A	T
3	rs184457395	184129038	T	A
3	rs10937166	184129089	G	T
3	rs116028222	184129116	G	A
3	rs10937167	184129172	A	C
3	rs10937168	184129180	C	T
3	rs75381292	184129322	A	C
3	rs140797856	184129462	A	G
3	rs563854011	184129534	A	G
3	rs10804893	184129597	A	C
3	rs12493871	184129627	T	C
3	rs549621070	184129650	C	T
3	rs574095764	184129948	G	A
3	rs538299753	184129958	T	C
3	rs60191311	184129978	G	T
3	rs549266389	184130039	T	C
3	rs62287527	184130069	T	C
3	rs564605844	184130355	C	T
3	rs6804062	184130626	T	C
3	rs57794813	184130657	C	T
3	rs529916510	184130833	T	C
3	rs146359239	184130861	C	G
3	rs530868476	184130896	A	C
3	rs10937169	184131031	T	C
3	rs190364016	184131092	A	G
3	rs574624175	184131259	G	T
3	rs80239826	184131454	T	C
3	rs75117700	184131543	C	G
3	rs116733597	184131700	A	G
3	rs7618627	184131792	A	T
3	rs541968411	184131925	T	A
3	rs79137355	184131999	A	G
3	rs77525488	184132082	G	A
3	rs78488402	184132156	C	T
3	rs537646945	184132257	A	G
3	rs190850104	184132360	A	G
3	rs139995801	184132361	T	C
3	rs118063781	184132414	G	T
3	rs7619246	184132447	C	T
3	rs144917728	184132502	A	G
3	rs115993887	184132679	A	G
3	rs182705478	184132814	A	G
3	rs12497373	184132963	A	G
3	rs528693761	184133482	C	A
3	rs547255017	184133487	T	G
3	rs6765755	184133611	T	C
3	rs1533679	184133839	G	A
3	rs573409154	184133898	T	C
3	rs1108986	184133908	T	C
3	rs550998036	184133932	T	C
3	rs115030531	184134001	A	G
3	rs73189695	184134034	A	T
3	rs34192308	184134335	T	C
3	rs533718298	184134628	A	G
3	rs73885208	184134799	A	C
3	rs531403553	184134840	G	A
3	rs74671812	184134875	A	G
3	rs143731758	184134913	G	A
3	rs6793972	184134957	G	A
3	rs141111777	184135028	G	A
3	rs555891755	184135083	A	G
3	rs570922634	184135174	T	G
3	rs190091682	184135304	G	A
3	rs1533678	184135437	C	T
3	rs549680307	184135535	C	T
3	rs76389137	184135845	C	A
3	rs139448663	184136083	G	A
3	rs187642359	184136254	T	C
3	rs114032452	184136341	A	G
3	rs187344975	184136399	T	C
3	rs538838377	184136432	G	A
3	rs7432649	184136757	A	G
3	rs115707771	184136786	A	C
3	rs78471411	184136847	C	A
3	rs528097385	184136941	C	A
3	rs113975208	184137198	G	A
3	rs4640598	184137229	A	G
3	rs114973744	184137264	T	C
3	rs574689252	184137405	A	G
3	rs567394940	184137530	A	G
3	rs2376516	184137633	G	A
3	rs2376515	184137656	A	G
3	rs565880680	184137672	T	C
3	rs9822287	184137931	G	T
3	rs73047159	184138128	A	G
3	rs189208769	184138161	G	A
3	rs553101816	184138167	G	A
3	rs6762396	184138473	C	G
3	rs530162276	184138477	G	A
3	rs181106904	184138588	T	C
3	rs4912544	184138625	G	A
3	rs28680289	184138662	G	T
3	rs145641861	184138860	A	G
3	rs6789383	184138867	C	A
3	rs78057716	184138966	C	T
3	rs188798191	184139428	T	C
3	rs6768174	184139613	T	C
3	rs73189700	184139670	A	G
3	rs76937096	184139743	T	C
3	rs528754923	184139869	G	C
3	rs187178106	184139935	A	G
3	rs11710729	184139956	C	T
3	rs111845588	184140085	A	G
3	rs13063980	184140144	T	C
3	rs62287528	184140188	T	G
3	rs12486149	184140332	C	G
3	rs546335735	184140450	T	A
3	rs9851507	184140485	C	A
3	rs6796172	184140711	A	G
3	rs567822186	184140991	T	C
3	rs140444646	184141071	T	A
3	rs144200446	184141132	G	A
3	rs539887250	184141410	T	C
3	rs12493455	184141428	G	A
3	rs574214715	184141524	C	G
3	rs6775142	184141538	C	G
3	rs558575974	184142324	C	G
3	rs140262291	184142335	A	G
3	rs113890326	184142413	C	G
3	rs112993161	184142453	T	C
3	rs187576647	184142518	A	G
3	rs193029832	184142603	T	C
3	rs7624864	184142740	A	G
3	rs76252861	184142970	A	T
3	rs556369305	184143090	T	C
3	rs183718995	184143367	A	G
3	rs143911694	184143495	C	T
3	rs191738663	184143587	A	G
3	rs571518038	184143702	A	G
3	rs536222291	184143778	A	G
3	rs558736545	184143831	G	C
3	rs542983236	184144047	T	G
3	rs182168398	184144105	G	A
3	rs537088129	184144496	A	G
3	rs62287529	184144585	G	A
3	rs7630982	184144646	A	G
3	rs77099089	184144675	G	A
3	rs565016109	184144700	C	G
3	rs181863159	184144948	T	C
3	rs142554019	184144979	G	A
3	rs4912545	184145046	A	C
3	rs74581586	184145062	G	A
3	rs535687992	184145157	G	A
3	rs577226994	184145331	G	C
3	rs6786340	184145453	T	C
3	rs150097941	184145718	C	G
3	rs9832772	184145770	G	T
3	rs553511420	184145890	A	G
3	rs558472522	184145943	T	C
3	rs541455829	184145982	A	G
3	rs545074816	184146146	A	C
3	rs116198930	184146180	C	G
3	rs113665606	184146333	C	T
3	rs539295035	184146520	T	C
3	rs553355634	184146701	T	C
3	rs7637387	184146786	A	G
3	rs139993166	184147035	A	G
3	rs9822376	184147083	T	C
3	rs188289956	184147266	A	G
3	rs62287530	184147304	A	G
3	rs535901074	184147444	A	G
3	rs73049031	184147465	G	A
3	rs111298121	184147515	A	G
3	rs573414675	184147534	C	G
3	rs114619040	184147753	T	C
3	rs183603084	184147977	G	A
3	rs142487046	184148052	T	C
3	rs112142416	184148165	A	G
3	rs10937170	184148486	A	G
3	rs55910102	184148489	A	G
3	rs56333120	184148576	C	T
3	rs148202753	184148601	A	G
3	rs56120750	184148632	C	T
3	rs55720748	184148742	C	T
3	rs572648896	184148759	C	T
3	rs535134865	184148761	T	C
3	rs9848842	184148791	C	T
3	rs539492987	184148943	T	C
3	rs555704591	184149057	G	A
3	rs372800494	184149151	A	G
3	rs75587919	184149209	C	A
3	rs189886179	184149593	A	G
3	rs7641459	184149616	C	T
3	rs116291726	184149620	C	A
3	rs549126278	184149763	C	A
3	rs184760653	184149873	A	G
3	rs73191304	184149935	G	A
3	rs9858198	184150007	T	G
3	rs9875872	184150069	G	A
3	rs113452864	184150401	A	G
3	rs111796686	184150402	G	T
3	rs142801379	184150488	G	A
3	rs147682399	184150525	G	C
3	rs148628130	184150533	T	G
3	rs141557988	184150534	C	A
3	rs560498122	184150548	A	G
3	rs61196290	184150675	T	C
3	rs187933364	184150711	T	C
3	rs565349449	184150713	C	T
3	rs547761790	184150836	A	T
3	rs4912546	184150837	T	A
3	rs190846101	184150895	G	A
3	rs138980000	184150971	T	G
3	rs150497968	184150991	T	C
3	rs188699108	184151210	G	A
3	rs191966607	184151250	A	G
3	rs111988950	184151384	C	T
3	rs9881747	184151438	C	A
3	rs62287534	184151589	G	A
3	rs7647908	184151673	C	T
3	rs137935471	184151742	A	G
3	rs535652063	184151759	A	G
3	rs7636365	184151775	T	C
3	rs528209225	184151832	T	C
3	rs138482886	184151858	A	G
3	rs181401647	184152228	C	T
3	rs76161123	184152233	A	T
3	rs575077026	184152268	G	A
3	rs75822273	184152288	A	C
3	rs35704982	184152338	G	A
3	rs4912547	184152362	T	C
3	rs147487178	184152571	G	A
3	rs9812066	184152573	T	A
3	rs534748288	184152665	A	G
3	rs75463817	184152790	C	G
3	rs536031194	184152851	A	G
3	rs9854024	184152873	A	C
3	rs73049048	184152886	T	C
3	rs546481654	184152922	G	T
3	rs11719225	184152931	C	T
3	rs11715129	184153091	A	G
3	rs181663679	184153114	T	C
3	rs185814995	184153115	G	A
3	rs112599091	184153147	A	G
3	rs56232581	184153667	G	A
3	rs112610757	184153813	T	C
3	rs569289685	184153831	C	T
3	rs539993027	184153844	T	C
3	rs567110990	184153925	G	A
3	rs148058793	184154011	T	C
3	rs11716251	184154147	T	C
3	rs4569683	184154485	G	A
3	rs56067477	184154551	A	G
3	rs553882323	184154892	G	A
3	rs4912548	184154933	T	C
3	rs527857814	184155191	T	G
3	rs4912549	184155326	A	G
3	rs7429010	184155408	A	G
3	rs13070948	184155468	C	T
3	rs77810783	184155505	G	A
3	rs543347658	184155659	C	T
3	rs565223975	184155673	A	G
3	rs73049055	184155789	T	C
3	rs151166260	184156128	T	C
3	rs11712646	184156135	A	G
3	rs535702266	184156292	T	C
3	rs531799589	184156725	C	T
3	rs544025326	184156726	G	T
3	rs565414757	184156727	G	A
3	rs73049061	184157036	C	T
3	rs4371544	184157142	G	C
3	rs114009830	184157364	A	G
3	rs4532161	184157549	C	T
3	rs4371543	184157645	T	C
3	rs73049062	184157836	T	A
3	rs6806701	184157882	T	G
3	rs78608572	184157969	C	T
3	rs11927393	184157976	G	T
3	rs13065454	184158005	A	C
3	rs141910605	184158132	A	C
3	rs13065978	184158278	A	C
3	rs13066472	184158450	G	C
3	rs182735295	184158597	G	A
3	rs113654148	184158729	T	C
3	rs13071625	184158864	G	T
3	rs112715162	184158888	T	C
3	rs13071233	184158929	A	T
3	rs146383068	184158945	T	C
3	rs11708038	184158980	G	A
3	rs139782307	184159030	T	C
3	rs12696518	184159165	A	C
3	rs145474493	184159249	T	C
3	rs73049070	184159322	G	C
3	rs552565140	184159683	A	G
3	rs148424642	184159696	A	G
3	rs539878603	184160032	G	T
3	rs4912489	184160090	T	A
3	rs4244025	184160172	C	A
3	rs534943599	184160218	T	C
3	rs147847719	184160454	T	G
3	rs181901510	184160504	A	G
3	rs149342663	184160707	T	A
3	rs572391261	184160735	T	C
3	rs7427465	184160797	T	A
3	rs529324662	184160844	C	T
3	rs6768610	184160945	C	T
3	rs143266111	184160987	A	T
3	rs62287537	184160996	C	T
3	rs555969925	184161037	C	G
3	rs572327078	184161066	A	T
3	rs7433294	184161179	C	T
3	rs182269390	184161244	A	G
3	rs57826361	184161253	T	C
3	rs11718215	184161415	A	C
3	rs116627743	184161439	A	T
3	rs549768791	184161440	T	G
3	rs4912490	184161735	A	G
3	rs182686927	184161785	A	C
3	rs143935148	184162108	T	C
3	rs560241610	184162219	T	C
3	rs149878779	184162275	T	C
3	rs532035059	184162364	T	C
3	rs7629351	184162370	A	G
3	rs12490045	184162398	A	G
3	rs375621764	184162410	A	G
3	rs567869878	184162440	G	A
3	rs536309266	184162441	T	C
3	rs12496559	184162560	C	T
3	rs542806075	184162562	T	C
3	rs6443966	184162704	T	C
3	rs116667826	184162718	T	C
3	rs151011470	184162796	C	T
3	rs62288871	184162856	A	G
3	rs140624504	184162879	G	A
3	rs150468004	184162975	C	G
3	rs79312820	184163078	A	C
3	rs4912550	184163090	C	G
3	rs62288873	184163126	A	G
3	rs6775661	184163225	A	T
3	rs6414507	184163485	A	T
3	rs6787421	184163496	A	T
3	rs9683279	184163629	A	G
3	rs559824546	184163660	T	C
3	rs112271151	184163865	A	G
3	rs13059275	184164004	T	C
3	rs13059574	184164036	G	A
3	rs185285762	184164059	G	A
3	rs62288874	184164123	T	C
3	rs7635486	184164189	A	G
3	rs147384477	184164198	A	G
3	rs540066909	184164216	A	G
3	rs7613781	184164264	G	T
3	rs529185106	184164269	A	G
3	rs10937171	184164287	C	T
3	rs11710067	184164355	C	T
3	rs573248120	184164467	A	G
3	rs7613939	184164527	G	T
3	rs7638033	184164617	C	A
3	rs573829417	184164672	A	G
3	rs4912551	184164744	T	C
3	rs4912552	184164779	T	C
3	rs140524702	184164881	T	C
3	rs533650930	184165001	T	C
3	rs182158653	184165047	A	G
3	rs4558788	184165344	C	T
3	rs569159338	184165563	A	G
3	rs141021767	184165851	G	A
3	rs62288875	184166004	C	T
3	rs544356698	184166095	T	G
3	rs62288876	184166254	G	A
3	rs551645287	184166279	T	G
3	rs149440173	184166327	G	A
3	rs6773309	184166394	T	C
3	rs191679387	184166435	T	C
3	rs147778286	184166518	T	C
3	rs114643340	184166639	A	C
3	rs187944268	184166922	T	C
3	rs4912553	184166992	T	C
3	rs565793827	184167191	T	C
3	rs556211690	184167300	A	G
3	rs560728999	184167380	A	G
3	rs111413267	184167468	A	G
3	rs116479199	184167556	G	A
3	rs569639608	184167576	G	A
3	rs12496289	184167583	T	C
3	rs9877797	184167874	T	G
3	rs35598133	184167961	A	G
3	rs542867453	184168109	A	G
3	rs529873285	184168398	A	G
3	rs569573989	184168456	G	A
3	rs143443719	184168608	C	T
3	rs78576551	184168675	G	A
3	rs536803754	184168686	T	C
3	rs74905810	184168762	A	G
3	rs62288878	184168764	G	A
3	rs116089641	184168779	A	G
3	rs4361310	184168883	T	C
3	rs146761967	184168894	T	G
3	rs139462488	184168939	C	T
3	rs9845304	184169039	C	A
3	rs6789727	184169292	A	C
3	rs140240060	184169701	A	G
3	rs574337121	184169764	C	G
3	rs535094726	184169775	C	A
3	rs556610052	184169778	G	A
3	rs147102324	184169850	T	G
3	rs62288880	184169882	G	A
3	rs530089042	184169921	A	G
3	rs548607288	184169922	G	A
3	rs146943939	184170059	T	C
3	rs75438437	184170128	T	A
3	rs115408778	184170264	A	G
3	rs114479099	184170351	A	G
3	rs137972428	184170568	A	C
3	rs59555513	184170672	T	C
3	rs58972157	184170673	T	A
3	rs113649404	184170678	T	G
3	rs201248873	184170961	T	C
3	rs6443968	184170962	A	G
3	rs13069321	184170992	T	C
3	rs575677532	184171094	T	C
3	rs528593483	184171304	C	T
3	rs6772307	184171422	T	C
3	rs139700337	184171430	G	T
3	rs6799325	184171551	A	C
3	rs148312401	184171641	C	T
3	rs9756483	184171646	A	T
3	rs57206431	184171656	A	G
3	rs9637448	184171787	T	C
3	rs9637458	184171946	T	A
3	rs115766684	184172007	A	T
3	rs550008340	184172175	G	C
3	rs12696519	184172194	G	A
3	rs28766355	184172208	T	C
3	rs182556690	184172213	A	G
3	rs58708441	184172447	G	A
3	rs527253779	184172468	C	G
3	rs12487997	184172538	T	G
3	rs529115565	184172754	C	G
3	rs545711067	184172881	G	A
3	rs185533776	184173026	T	G
3	rs534074138	184173185	T	C
3	rs4912554	184173209	A	G
3	rs4912555	184173466	T	C
3	rs78201367	184173791	C	T
3	rs9834348	184173842	T	G
3	rs9854121	184173933	G	T
3	rs4498072	184173951	G	T
3	rs543463476	184174010	C	A
3	rs564946998	184174053	T	C
3	rs9834672	184174065	A	G
3	rs6806641	184174297	A	G
3	rs11711070	184174309	A	C
3	rs114802050	184174487	T	C
3	rs558265469	184174519	A	C
3	rs6782792	184174530	T	C
3	rs141735050	184174531	A	G
3	rs6785641	184174719	A	G
3	rs73191352	184174948	A	G
3	rs6785923	184174964	A	G
3	rs13062189	184175082	A	G
3	rs67917788	184175102	A	C
3	rs75431858	184175442	G	T
3	rs12629525	184175501	A	G
3	rs9812583	184175514	A	G
3	rs185858003	184175594	T	C
3	rs148705026	184175741	C	T
3	rs36013232	184175764	A	G
3	rs9850279	184175781	C	A
3	rs143052689	184175954	A	G
3	rs116007921	184175995	T	C
3	rs9836743	184176086	T	C
3	rs9854433	184176114	C	A
3	rs116151801	184176279	G	A
3	rs9837090	184176332	C	T
3	rs376593646	184176364	G	A
3	rs183428423	184176543	T	C
3	rs76727418	184176775	T	G
3	rs78479337	184176813	T	C
3	rs149021882	184176964	C	G
3	rs4328831	184177247	A	G
3	rs555655227	184177324	T	G
3	rs6414508	184177368	A	G
3	rs34907102	184177371	T	C
3	rs76093017	184177412	T	C
3	rs564437028	184177479	T	C
3	rs551036828	184177606	T	C
3	rs6790628	184177758	C	T
3	rs12487826	184177774	A	G
3	rs9843360	184177828	T	C
3	rs12488444	184177852	A	G
3	rs9864715	184177868	A	G
3	rs55799130	184177965	A	G
3	rs563062502	184178056	C	G
3	rs186686541	184178057	C	A
3	rs549129680	184178109	T	A
3	rs34224552	184178165	A	G
3	rs149350148	184178255	C	G
3	rs7429036	184178374	T	C
3	rs144694578	184178386	A	G
3	rs7429078	184178412	A	G
3	rs7432968	184178417	G	A
3	rs115816509	184178632	T	C
3	rs532301018	184178667	G	T
3	rs13081035	184178709	T	C
3	rs9848715	184178831	A	T
3	rs151297870	184178887	T	C
3	rs142748768	184178950	T	C
3	rs34215314	184178968	A	G
3	rs142407817	184179029	T	C
3	rs13086359	184179187	A	G
3	rs149661060	184179190	T	G
3	rs9833131	184179243	C	T
3	rs146676033	184179285	A	C
3	rs185894302	184179321	T	G
3	rs9870869	184179373	G	A
3	rs6781926	184179437	T	G
3	rs6797449	184179757	T	G
3	rs6784622	184179862	T	C
3	rs55720975	184180041	C	T
3	rs61035638	184180074	A	G
3	rs6443969	184180127	T	C
3	rs6808883	184180138	A	G
3	rs59489507	184180177	T	C
3	rs62288884	184180272	C	A
3	rs188292078	184180281	T	G
3	rs34949036	184180573	T	C
3	rs566260446	184180585	T	C
3	rs371024560	184180705	T	G
3	rs6788441	184181068	G	A
3	rs9843835	184181071	G	A
3	rs187146852	184181148	A	G
3	rs7430670	184181291	G	C
3	rs148266693	184181297	A	G
3	rs192625072	184181422	G	A
3	rs138270168	184181553	C	T
3	rs9844738	184181808	T	C
3	rs7433258	184181946	C	T
3	rs143840283	184182093	T	G
3	rs7427274	184182112	T	A
3	rs7431234	184182200	A	G
3	rs144801785	184182445	G	A
3	rs545936726	184182616	T	C
3	rs62285964	184182619	A	G
3	rs62285965	184182769	T	C
3	rs6795159	184182819	G	A
3	rs144010153	184182868	T	C
3	rs55866934	184183207	A	T
3	rs4912556	184183946	A	T
3	rs80332151	184184042	G	C
3	rs577664440	184184052	A	G
3	rs545029102	184184066	A	C
3	rs6798973	184184235	A	G
3	rs78837235	184184306	A	C
3	rs77755095	184184308	A	G
3	rs549470825	184184384	T	C
3	rs74754449	184184411	G	A
3	rs532156111	184184459	A	G
3	rs146998537	184184529	G	A
3	rs73053006	184184587	G	A
3	rs148319605	184184851	T	C
3	rs12696521	184185085	G	A
3	rs73053008	184185126	T	C
3	rs139343893	184185203	A	G
3	rs73173709	184185245	C	T
3	rs543160501	184185298	T	C
3	rs4912557	184185442	G	A
3	rs4912558	184185554	A	G
3	rs182290853	184185579	A	G
3	rs532777399	184185581	G	A
3	rs55692906	184185753	A	G
3	rs9841832	184186015	A	C
3	rs7626936	184186168	A	G
3	rs188666341	184186482	G	A
3	rs559743369	184186488	A	G
3	rs4912559	184186536	C	G
3	rs146433076	184186596	A	T
3	rs6808271	184186619	T	G
3	rs9799194	184186761	C	T
3	rs6784264	184186848	A	G
3	rs62285966	184187090	C	T
3	rs570140684	184187095	C	T
3	rs4912491	184187310	A	C
3	rs558970250	184187418	C	T
3	rs189611841	184187427	A	G
3	rs181856864	184187462	A	G
3	rs146343185	184187516	T	A
3	rs554714614	184187536	G	A
3	rs138687738	184187652	T	G
3	rs550502176	184187772	G	A
3	rs558100621	184187892	T	C
3	rs62285967	184187958	G	A
3	rs34292567	184187991	C	A
3	rs143687932	184188038	A	G
3	rs561535270	184188066	T	C
3	rs4912561	184188086	C	T
3	rs528961166	184188179	G	A
3	rs6790266	184188215	T	C
3	rs181409836	184188233	C	A
3	rs6777514	184188338	A	G
3	rs557053310	184188482	T	A
3	rs6777648	184188503	A	G
3	rs557972591	184188627	C	G
3	rs544296710	184188893	A	G
3	rs150909965	184188927	A	C
3	rs12487176	184188936	G	A
3	rs538385318	184189037	G	T
3	rs149669842	184189038	C	T
3	rs12493721	184189068	A	G
3	rs12497080	184189101	C	T
3	rs62285968	184189124	C	T
3	rs148442088	184189131	A	T
3	rs573511725	184189153	A	G
3	rs12497106	184189154	C	T
3	rs545157494	184189186	T	C
3	rs12487246	184189189	G	A
3	rs527499378	184189291	G	C
3	rs115762333	184189457	G	T
3	rs183113065	184189534	C	T
3	rs34792178	184189539	A	G
3	rs9878757	184189633	G	T
3	rs545096072	184189721	A	T
3	rs55793975	184189892	A	G
3	rs77579820	184189973	A	T
3	rs9863172	184189975	T	C
3	rs55810362	184190075	G	A
3	rs553526729	184190343	G	T
3	rs542388491	184190373	T	C
3	rs113962908	184190483	A	G
3	rs142186279	184190490	T	C
3	rs564839281	184190547	A	G
3	rs111944974	184190584	G	A
3	rs144990473	184190593	A	G
3	rs570799257	184190596	T	C
3	rs112816977	184190620	T	C
3	rs151222997	184190630	T	C
3	rs192883267	184190876	T	G
3	rs115380704	184190900	G	C
3	rs565575487	184190913	C	G
3	rs62285969	184190964	A	G
3	rs183134806	184191084	T	C
3	rs62285970	184191220	T	C
3	rs561374701	184191437	G	T
3	rs532826877	184191567	A	G
3	rs535875979	184191666	C	A
3	rs9869472	184191676	T	C
3	rs9869751	184191682	A	G
3	rs34303926	184191800	T	A
3	rs6790905	184191803	C	G
3	rs6443971	184191862	A	G
3	rs9818218	184191891	G	T
3	rs9818227	184191896	A	T
3	rs57666987	184191899	A	G
3	rs371043890	184191969	T	C
3	rs62285971	184192087	G	A
3	rs189476706	184192165	T	C
3	rs576522365	184192315	A	T
3	rs6766808	184192368	G	A
3	rs542152975	184192419	T	C
3	rs184398036	184192735	A	G
3	rs7431609	184192874	A	C
3	rs9823910	184193055	C	T
3	rs144816799	184193057	G	A
3	rs564102820	184193083	G	T
3	rs13075841	184193217	C	T
3	rs7433786	184193352	T	A
3	rs12054435	184193365	T	C
3	rs12054444	184193393	T	G
3	rs3932485	184193482	C	T
3	rs55827304	184193559	T	C
3	rs73053036	184193847	C	T
3	rs116293669	184193980	C	T
3	rs73173780	184194105	A	G
3	rs10937172	184194121	A	C
3	rs150726645	184194130	C	T
3	rs12152209	184194188	A	G
3	rs62285973	184194453	C	A
3	rs12152215	184194482	C	G
3	rs12152216	184194618	A	G
3	rs370921501	184194683	T	C
3	rs187549982	184194729	A	G
3	rs9861453	184194928	T	C
3	rs13075359	184194934	G	A
3	rs7426953	184194974	C	T
3	rs145096880	184195040	A	G
3	rs7426979	184195049	A	T
3	rs34886891	184195077	A	G
3	rs7426981	184195123	C	T
3	rs566989869	184195136	C	T
3	rs147172350	184195168	A	G
3	rs140457283	184195176	T	C
3	rs12054267	184195241	T	C
3	rs36108088	184195288	A	G
3	rs145620001	184195305	A	G
3	rs375006176	184195311	T	C
3	rs12054276	184195361	A	G
3	rs553214734	184195372	A	C
3	rs191975597	184195487	T	G
3	rs4912492	184195494	C	T
3	rs12053960	184195509	T	A
3	rs6801648	184195514	T	C
3	rs12494542	184195578	C	G
3	rs571170645	184195609	A	T
3	rs377516983	184195661	T	C
3	rs4912493	184195663	C	T
3	rs10937173	184195678	A	C
3	rs150469366	184195737	A	G
3	rs6804406	184195783	A	G
3	rs73053056	184195929	C	T
3	rs6414509	184196223	G	A
3	rs58202781	184196258	C	T
3	rs188904643	184196404	G	T
3	rs6443972	184196478	T	C
3	rs7618447	184196583	T	A
3	rs7650994	184196591	A	C
3	rs546323860	184196633	G	A
3	rs13063246	184196822	T	C
3	rs35662627	184196835	A	G
3	rs36039609	184196861	C	T
3	rs73053064	184196923	A	T
3	rs7651662	184197048	G	A
3	rs34227162	184197304	A	G
3	rs73173796	184197324	G	C
3	rs34803451	184197378	C	T
3	rs569405240	184197416	T	G
3	rs73053073	184197693	C	G
3	rs34605979	184197781	A	T
3	rs4912562	184197919	G	A
3	rs9877383	184197928	T	C
3	rs58758532	184198039	G	C
3	rs537123157	184198240	C	T
3	rs190500647	184198268	A	C
3	rs28631869	184198309	T	C
3	rs113823186	184198310	A	G
3	rs28607732	184198343	G	C
3	rs9822959	184198443	T	G
3	rs9840462	184198475	G	A
3	rs35101643	184198564	G	A
3	rs13095385	184198797	T	C
3	rs13099805	184198909	T	C
3	rs562793637	184199078	T	C
3	rs7618932	184199103	G	A
3	rs114791856	184199354	G	A
3	rs13100629	184199394	T	C
3	rs575369077	184199430	A	G
3	rs6443973	184199695	A	G
3	rs7432548	184199716	A	G
3	rs544995036	184199910	T	C
3	rs62285979	184200120	T	G
3	rs146815267	184200203	A	C
3	rs57661353	184200207	A	G
3	rs57721443	184200260	T	C
3	rs6443974	184200584	C	T
3	rs7433084	184200601	A	G
3	rs59292095	184200620	T	C
3	rs529354061	184200622	T	C
3	rs12486158	184200685	T	C
3	rs148351261	184200687	T	C
3	rs34742335	184200880	T	C
3	rs186663887	184200881	A	G
3	rs115831010	184201019	T	C
3	rs571992390	184201053	C	T
3	rs34301602	184201121	C	T
3	rs561718746	184201142	A	G
3	rs75679324	184201273	C	G
3	rs35245024	184201297	T	G
3	rs6443975	184201343	G	A
3	rs567210793	184201455	A	G
3	rs531196630	184201508	A	G
3	rs548201834	184201577	T	C
3	rs553515740	184201597	G	A
3	rs28479549	184201754	A	G
3	rs6770887	184201764	T	C
3	rs185258613	184201890	C	T
3	rs138713419	184201935	T	A
3	rs9823817	184201994	C	G
3	rs537388003	184202123	T	C
3	rs368358924	184202214	A	G
3	rs6443976	184202412	C	G
3	rs146026970	184202719	C	A
3	rs3892035	184203031	C	T
3	rs111897038	184203403	C	T
3	rs7623857	184203685	C	T
3	rs149180769	184203722	G	A
3	rs67834295	184203859	C	T
3	rs563377968	184203978	C	T
3	rs7612767	184204052	A	G
3	rs7624250	184204105	C	T
3	rs183418458	184204110	C	T
3	rs60885360	184204178	C	T
3	rs116570726	184204214	A	T
3	rs7612807	184204281	T	C
3	rs7430893	184204419	G	A
3	rs114797262	184204853	T	C
3	rs7427513	184204892	A	G
3	rs12172956	184204924	A	G
3	rs186563539	184205086	T	C
3	rs535784636	184205326	G	A
3	rs56352975	184205364	A	G
3	rs55868820	184205422	T	G
3	rs113334480	184205438	C	T
3	rs9713990	184205452	G	A
3	rs4912563	184205530	C	T
3	rs9713996	184205644	A	G
3	rs9713997	184205664	A	G
3	rs184730139	184205790	G	A
3	rs188399991	184205915	C	T
3	rs545786676	184206007	T	C
3	rs529451179	184206214	A	T
3	rs7630536	184206219	A	T
3	rs76804926	184206625	C	G
3	rs7621519	184206679	C	T
3	rs1575144	184207164	C	T
3	rs35334164	184207371	C	A
3	rs183842613	184207433	T	C
3	rs146009336	184207499	A	G
3	rs9834243	184207661	G	A
3	rs9834263	184207699	G	A
3	rs569607535	184207757	C	T
3	rs9872275	184207780	G	C
3	rs189529634	184207811	A	G
3	rs572088475	184207933	T	G
3	rs148496160	184208233	T	C
3	rs4912564	184208287	C	G
3	rs578135453	184208472	G	A
3	rs34044344	184328391	A	G
3	rs185043267	184328457	T	C
3	rs147672280	184328458	A	G
3	rs547082773	184328536	C	G
3	rs149158193	184328680	G	A
3	rs56777451	184328746	T	C
3	rs34788016	184328789	C	G
3	rs73885288	184328790	A	G
3	rs111664954	184328870	T	C
3	rs111639404	184328912	C	T
3	rs12630123	184328915	G	A
3	rs12635548	184328978	G	A
3	rs552053393	184329064	T	C
3	rs549587702	184329331	A	G
3	rs9817473	184329367	G	A
3	rs531267628	184329914	C	T
3	rs188611506	184329999	C	T
3	rs571352872	184330001	A	G
3	rs4072388	184330269	G	A
3	rs4072389	184330313	T	C
3	rs182036446	184330337	A	G
3	rs556656228	184330469	T	C
3	rs578096260	184330587	T	G
3	rs34751283	184330723	T	C
3	rs549602313	184330815	T	C
3	rs4074869	184331242	G	A
3	rs4074870	184331253	C	A
3	rs4074871	184331446	G	A
3	rs55924421	184331706	G	A
3	rs554023538	184331724	G	C
3	rs543776091	184331786	A	G
3	rs142190142	184331874	A	G
3	rs552193507	184332011	G	A
3	rs571613976	184332023	T	C
3	rs147428081	184332045	T	C
3	rs536369130	184332063	A	G
3	rs9832969	184332072	C	A
3	rs188223376	184332187	T	C
3	rs540695673	184332191	C	G
3	rs140956147	184332361	G	T
3	rs76473941	184332495	A	G
3	rs72625013	184332650	A	G
3	rs6809036	184333041	C	T
3	rs145786512	184333079	C	G
3	rs574486937	184333161	A	T
3	rs80231342	184333315	T	C
3	rs10937180	184333442	A	G
3	rs191565465	184333530	C	G
3	rs183660880	184333535	T	C
3	rs9755359	184333626	G	T
3	rs9758891	184333780	A	G
3	rs13093990	184333837	G	A
3	rs141398382	184333844	A	G
3	rs12497713	184334028	A	G
3	rs116567976	184334166	G	A
3	rs6788508	184334236	T	A
3	rs530866179	184334245	T	C
3	rs76219561	184334249	A	G
3	rs147977137	184334297	A	G
3	rs181849206	184334479	C	T
3	rs141643846	184334480	G	A
3	rs150534902	184334481	G	T
3	rs138551294	184334542	A	G
3	rs78213804	184334704	G	C
3	rs147391630	184334756	A	G
3	rs111369229	184335007	C	T
3	rs566202148	184335016	A	G
3	rs555102312	184335046	A	G
3	rs575535160	184335186	G	A
3	rs147226889	184335344	A	G
3	rs6770501	184335641	C	T
3	rs191707000	184335644	A	G
3	rs114841919	184335730	A	T
3	rs112263989	184336332	T	G
3	rs533632008	184336485	T	C
3	rs77286651	184336621	T	C
3	rs549914146	184336719	C	G
3	rs35426635	184337054	C	T
3	rs537960749	184337056	G	C
3	rs192678625	184337817	T	C
3	rs13085530	184337818	A	G
3	rs142735058	184337865	C	T
3	rs578111712	184337895	C	T
3	rs9874395	184337954	C	G
3	rs4619764	184338040	G	A
3	rs572904762	184338087	C	T
3	rs4621307	184338214	T	A
3	rs150586857	184338354	G	T
3	rs112084314	184338671	A	G
3	rs565936604	184338693	T	C
3	rs113757482	184338716	T	A
3	rs4536803	184338721	G	A
3	rs144276312	184339098	T	C
3	rs12633616	184339099	A	T
3	rs528641059	184339127	T	C
3	rs558218336	184339172	A	G
3	rs180810693	184339576	A	G
3	rs13098099	184339667	G	A
3	rs13097676	184339693	A	G
3	rs13097965	184339757	C	T
3	rs548451956	184339847	T	G
3	rs570446510	184340003	C	A
3	rs553024303	184340084	T	C
3	rs575442660	184340142	T	G
3	rs140127184	184340247	T	C
3	rs183106748	184340314	C	G
3	rs6767023	184340353	G	A
3	rs185904522	184340472	A	G
3	rs556826486	184340565	A	G
3	rs72625014	184340625	A	G
3	rs558769203	184340654	T	C
3	rs11710304	184340804	A	T
3	rs540137649	184340828	G	A
3	rs6782648	184340894	T	C
3	rs145453826	184341194	T	C
3	rs141158357	184341227	T	C
3	rs550385602	184341248	T	G
3	rs3936109	184341438	G	A
3	rs565130111	184341476	A	G
3	rs3936107	184341482	G	T
3	rs10937181	184341513	A	G
3	rs3936108	184341613	C	T
3	rs566313205	184341819	C	G
3	rs116764246	184341845	T	C
3	rs567516080	184341875	T	C
3	rs111288830	184341878	T	G
3	rs189105466	184342088	T	C
3	rs73190404	184342226	T	C
3	rs562161243	184342288	A	G
3	rs574237199	184342292	G	A
3	rs544584371	184342314	G	A
3	rs12106908	184342320	A	G
3	rs12106909	184342322	A	G
3	rs551037526	184342342	G	A
3	rs73190405	184342490	C	T
3	rs7634246	184342545	C	T
3	rs73190406	184342555	C	T
3	rs148252549	184342723	G	C
3	rs7623163	184343037	A	G
3	rs531440121	184343163	A	C
3	rs114642938	184343329	C	A
3	rs150807161	184343349	A	G
3	rs73190407	184343605	T	C
3	rs67797122	184343610	C	T
3	rs142812346	184343740	A	G
3	rs146088586	184343803	G	A
3	rs531459222	184343864	T	A
3	rs7429410	184344138	T	C
3	rs148205880	184344204	A	G
3	rs147183143	184344274	A	G
3	rs571555788	184344298	C	T
3	rs142964863	184344308	C	A
3	rs554079636	184344321	A	T
3	rs10433482	184344607	C	T
3	rs146920660	184344625	T	C
3	rs62288351	184344629	G	C
3	rs549902908	184344754	C	T
3	rs150118345	184344806	A	G
3	rs189579809	184344846	T	C
3	rs181115881	184344924	T	C
3	rs138580140	184344968	T	C
3	rs76672268	184345064	G	C
3	rs73064984	184345085	T	C
3	rs80202249	184345374	T	G
3	rs73190410	184345433	A	G
3	rs375912578	184345484	C	G
3	rs185666499	184345626	C	T
3	rs6443983	184345697	C	T
3	rs142671439	184345751	A	T
3	rs534708929	184345824	T	C
3	rs6443984	184345886	T	G
3	rs6443985	184345906	C	T
3	rs141448777	184345930	G	A
3	rs150859424	184345941	G	A
3	rs182948655	184345966	G	A
3	rs62290073	184346000	G	A
3	rs561918985	184346002	T	A
3	rs116759346	184346012	A	G
3	rs570507954	184346150	G	A
3	rs56210552	184346189	A	G
3	rs55889619	184346193	A	G
3	rs73190412	184346347	A	G
3	rs115228086	184346439	A	G
3	rs10433483	184346460	T	A
3	rs542365851	184346482	T	C
3	rs563874007	184346499	C	A
3	rs182591816	184346780	A	G
3	rs13092917	184347098	C	T
3	rs10937182	184347103	C	T
3	rs75169981	184347237	T	C
3	rs140285489	184347390	A	G
3	rs75155228	184347463	C	G
3	rs13070861	184347501	T	C
3	rs13070897	184347608	A	G
3	rs60824333	184347660	T	C
3	rs62290074	184347763	C	T
3	rs115161514	184347771	C	G
3	rs73064987	184347868	A	G
3	rs77562050	184347924	G	T
3	rs184382421	184348178	T	G
3	rs76446948	184348298	A	T
3	rs6789005	184348299	T	C
3	rs149363823	184348462	G	C
3	rs144728998	184348562	A	G
3	rs4687113	184348577	A	G
3	rs76825481	184348662	T	C
3	rs78874411	184348687	A	G
3	rs79999207	184348705	A	G
3	rs576332247	184348776	T	C
3	rs565140932	184348818	G	A
3	rs35867470	184348945	A	G
3	rs180869395	184348960	A	G
3	rs34418995	184348984	A	G
3	rs4687144	184349027	G	T
3	rs562857085	184349086	A	T
3	rs554737615	184349186	T	C
3	rs188604720	184349204	C	T
3	rs34215768	184349390	T	G
3	rs114992045	184349499	G	A
3	rs77028530	184349588	A	G
3	rs4687183	184349600	G	C
3	rs6782514	184349935	A	C
3	rs6795677	184349996	T	C
3	rs569673574	184350094	A	G
3	rs534790612	184350319	G	C
3	rs73885296	184350473	T	C
3	rs557638776	184350565	A	G
3	rs144882811	184350567	T	C
3	rs548943829	184350640	T	C
3	rs60506416	184350812	G	A
3	rs9840895	184351306	A	G
3	rs57294274	184351409	T	G
3	rs113102242	184351713	T	C
3	rs535192017	184352048	T	C
3	rs535094017	184352108	A	C
3	rs4350902	184352200	T	C
3	rs4687446	184352277	A	C
3	rs575999909	184352299	G	A
3	rs4234631	184352360	C	T
3	rs35650984	184352428	G	A
3	rs183436063	184352610	A	G
3	rs188497139	184352681	T	C
3	rs568527460	184352717	T	C
3	rs75460286	184352743	A	G
3	rs558132617	184352829	A	C
3	rs539798168	184352842	T	C
3	rs57337278	184352868	A	G
3	rs4300988	184352890	C	G
3	rs116726074	184352904	A	T
3	rs148574999	184352914	T	G
3	rs185873871	184352934	A	G
3	rs75503107	184353041	A	G
3	rs562418132	184353234	T	G
3	rs11923114	184353347	A	G
3	rs139047052	184353548	G	A
3	rs183656287	184353824	A	C
3	rs10937183	184353839	T	C
3	rs551875579	184354032	C	G
3	rs73190423	184354039	A	G
3	rs4499575	184354099	C	A
3	rs7618755	184354167	C	A
3	rs13070674	184354466	A	G
3	rs34165560	184354576	C	T
3	rs9857409	184354781	T	C
3	rs115103356	184355008	T	C
3	rs4074989	184355105	T	C
3	rs9870923	184355109	T	A
3	rs4074988	184355123	G	A
3	rs115300305	184355205	A	G
3	rs114332715	184355342	G	A
3	rs7611924	184355479	A	T
3	rs78213842	184355613	C	A
3	rs569780401	184355619	G	A
3	rs148895891	184355676	T	C
3	rs7646910	184355688	A	G
3	rs180928639	184355941	G	A
3	rs28581929	184355975	G	T
3	rs529676706	184356191	T	C
3	rs73065001	184356253	A	G
3	rs191991692	184356308	T	G
3	rs4686705	184356355	T	C
3	rs576470912	184356383	G	A
3	rs578044964	184356489	G	T
3	rs73885300	184356721	T	C
3	rs73885301	184356722	A	G
3	rs9881442	184356959	A	G
3	rs192419438	184357429	A	G
3	rs542570488	184357483	C	A
3	rs13099937	184357628	C	G
3	rs570916138	184357677	G	A
3	rs34325235	184357690	T	C
3	rs575897824	184357782	T	A
3	rs186955549	184357831	T	A
3	rs75457803	184357841	A	G
3	rs114737943	184358019	T	C
3	rs192316927	184358137	T	G
3	rs185007920	184358138	T	C
3	rs547083392	184358164	G	A
3	rs181744410	184358615	G	T
3	rs186217021	184358712	T	G
3	rs142397972	184358881	G	A
3	rs569463697	184358936	T	C
3	rs35819408	184359039	G	A
3	rs116309807	184359057	T	G
3	rs12493138	184359176	C	T
3	rs4284958	184359263	A	C
3	rs114778870	184359320	A	G
3	rs4577445	184359466	T	C
3	rs577668868	184359539	T	C
3	rs545183766	184359564	T	C
3	rs4280618	184359565	C	G
3	rs376933589	184359891	G	T
3	rs4585173	184360010	C	A
3	rs73190431	184360529	T	C
3	rs151186915	184360576	T	C
3	rs562782386	184360619	T	C
3	rs545125856	184360641	C	G
3	rs527853553	184360695	A	G
3	rs187817933	184360819	A	C
3	rs549750483	184360822	G	C
3	rs62290079	184361139	A	G
3	rs536264756	184361218	C	G
3	rs543197029	184361244	C	A
3	rs11918336	184361491	A	G
3	rs145141226	184361501	A	G
3	rs77494391	184361626	A	G
3	rs572205780	184361840	A	G
3	rs4336097	184361846	A	T
3	rs575795561	184361873	T	C
3	rs532862270	184361881	C	A
3	rs529773990	184361978	A	G
3	rs188351234	184362161	T	C
3	rs79889850	184362644	C	A
3	rs28438794	184362659	G	A
3	rs147877252	184362885	T	C
3	rs536208877	184363126	T	C
3	rs79903441	184363162	T	C
3	rs532438389	184363163	A	G
3	rs553672796	184363523	A	G
3	rs141057581	184363698	A	G
3	rs117984115	184363793	T	C
3	rs150269657	184363809	A	G
3	rs4635684	184363909	C	T
3	rs192078560	184363964	C	G
3	rs138924489	184363998	A	G
3	rs536175305	184364080	T	C
3	rs4686433	184364109	A	G
3	rs190322791	184364131	G	C
3	rs138535354	184364228	T	C
3	rs73190433	184364830	A	G
3	rs116796040	184364834	C	G
3	rs553797213	184365039	A	G
3	rs529443217	184365412	T	C
3	rs6780696	184365445	C	T
3	rs531506638	184365465	C	A
3	rs76452152	184365528	G	A
3	rs533567096	184365624	G	C
3	rs544354004	184365672	C	G
3	rs144538025	184365756	T	A
3	rs6794940	184365773	G	A
3	rs181547778	184365836	T	C
3	rs147867030	184365837	A	G
3	rs375985004	184365838	T	C
3	rs6770612	184365896	A	C
3	rs116685298	184365907	C	T
3	rs569133051	184365955	A	T
3	rs569425906	184365985	C	T
3	rs114438320	184366057	G	C
3	rs533733927	184366101	G	A
3	rs150003490	184366233	A	G
3	rs59543219	184366293	T	C
3	rs540615463	184366389	A	G
3	rs373348076	184366433	T	C
3	rs182873927	184366499	G	A
3	rs73181679	184366578	G	C
3	rs560371964	184366684	T	A
3	rs10937184	184366735	T	C
3	rs114313003	184366737	G	C
3	rs553167153	184366832	A	C
3	rs140700156	184366968	A	G
3	rs145914525	184367029	G	A
3	rs12495652	184367161	A	G
3	rs186915480	184367611	A	G
3	rs192226168	184367772	A	G
3	rs11920004	184368090	G	A
3	rs118022324	184368385	A	T
3	rs141176137	184368396	T	C
3	rs11927896	184368397	A	G
3	rs13091702	184368839	A	C
3	rs77581372	184369023	A	C
3	rs530699899	184369151	A	G
3	rs538615631	184369230	G	A
3	rs117484496	184369394	T	C
3	rs577619654	184369518	A	G
3	rs117717361	184369580	C	G
3	rs55866943	184369588	A	G
3	rs184297207	184369666	T	C
3	rs75090180	184369673	T	C
3	rs188541951	184369843	T	G
3	rs140521492	184369911	A	C
3	rs59703696	184369962	G	A
3	rs4075867	184369999	G	A
3	rs555253336	184370051	A	G
3	rs4075868	184370123	C	T
3	rs147437760	184370176	T	C
3	rs61430686	184370453	T	G
3	rs192341941	184370536	A	G
3	rs556587291	184370577	G	C
3	rs4073670	184370731	G	A
3	rs570878365	184370793	G	A
3	rs74663707	184371224	C	T
3	rs572864060	184371394	A	G
3	rs377358287	184371419	C	T
3	rs79863584	184371872	G	A
3	rs12696533	184371926	A	T
3	rs187061353	184372001	G	A
3	rs146842842	184372004	T	A
3	rs79099693	184372226	T	C
3	rs193087753	184372465	T	C
3	rs548775881	184372862	G	T
3	rs57919523	184373070	G	T
3	rs3890724	184373087	T	C
3	rs115960852	184373111	A	G
3	rs3890723	184373181	T	C
3	rs143420437	184373183	T	C
3	rs77154797	184373224	G	A
3	rs147987105	184373324	C	T
3	rs59248607	184373513	T	C
3	rs58765349	184374128	A	G
3	rs58457964	184374248	G	A
3	rs147428188	184374286	T	C
3	rs139719805	184374348	T	G
3	rs57077976	184374362	A	G
3	rs79521088	184374365	C	T
3	rs61664829	184374600	T	C
3	rs148727113	184374792	C	T
3	rs56248231	184374904	T	C
3	rs142322330	184374975	A	C
3	rs144359557	184375102	T	C
3	rs59458988	184375618	A	G
3	rs566185412	184375681	T	C
3	rs79950284	184375691	T	C
3	rs572476540	184375717	T	C
3	rs183168677	184375775	T	C
3	rs537778749	184375835	G	C
3	rs6787009	184375846	A	G
3	rs111328711	184375893	T	C
3	rs56081252	184375948	A	G
3	rs55679078	184376093	A	G
3	rs142756013	184376335	G	A
3	rs534604087	184376347	T	C
3	rs565292914	184376481	T	C
3	rs559817300	184376667	C	T
3	rs4074283	184376852	A	G
3	rs80352656	184376904	A	G
3	rs567690572	184376936	G	T
3	rs28490062	184376987	T	G
3	rs55703421	184377066	G	A
3	rs150597018	184377201	T	C
3	rs139690826	184377209	T	G
3	rs528705506	184377250	C	G
3	rs567396946	184377273	T	C
3	rs4640536	184377320	A	G
3	rs192370397	184377334	T	C
3	rs555663229	184377404	G	A
3	rs542241909	184377455	G	A
3	rs117739149	184377548	C	G
3	rs116655177	184377639	C	T
3	rs4502558	184377644	A	C
3	rs116360608	184377775	C	T
3	rs557897430	184377935	A	G
3	rs4475017	184377986	A	G
3	rs191422398	184378031	C	T
3	rs144316707	184378256	C	T
3	rs60921170	184378293	C	T
3	rs185157823	184378365	A	G
3	rs76234079	184378629	T	C
3	rs9845031	184378631	T	C
3	rs116644880	184379013	T	C
3	rs142444430	184379481	A	G
3	rs185945669	184379509	G	T
3	rs151337393	184379555	T	C
3	rs13317982	184379675	A	G
3	rs188055851	184380262	A	G
3	rs144157186	184380427	T	C
3	rs192820474	184380516	A	G
3	rs76973590	184380538	A	C
3	rs60794577	184380539	A	G
3	rs12632733	184380617	A	G
3	rs9855937	184380746	A	T
3	rs12633311	184380911	A	C
3	rs147777801	184381066	T	C
3	rs146967133	184381189	T	C
3	rs531691591	184381343	T	C
3	rs149098035	184381564	A	G
3	rs79042609	184381566	G	A
3	rs550817716	184381816	G	A
3	rs543782891	184381843	T	C
3	rs565100337	184381848	A	G
3	rs76824236	184381916	A	G
3	rs552853251	184382184	T	C
3	rs535614550	184382315	T	G
3	rs6765471	184382503	A	G
3	rs1132674	184382541	A	G
3	rs9846918	184382750	G	C
3	rs546237196	184382769	T	C
3	rs9846698	184382792	T	C
3	rs573220180	184382961	T	C
3	rs77217818	184383100	A	G
3	rs138228812	184383210	T	C
3	rs9851637	184383621	T	C
3	rs534047108	184383739	T	C
3	rs4234607	184384129	C	G
3	rs115657128	184384401	C	A
3	rs78269947	184384422	G	C
3	rs76881889	184384516	A	G
3	rs559137213	184384538	A	G
3	rs57477392	184384584	T	C
3	rs9832883	184384889	T	C
3	rs147767894	184385296	A	G
3	rs141158487	184385495	T	A
3	rs6800296	184385499	T	C
3	rs6800297	184385507	T	C
3	rs11927191	184385546	T	A
3	rs6766976	184385550	A	T
3	rs187715408	184385791	G	A
3	rs116676032	184385810	T	C
3	rs6778497	184385822	G	A
3	rs6803073	184385829	A	G
3	rs140782655	184385939	G	A
3	rs6803250	184385946	A	G
3	rs572088482	184386025	T	C
3	rs75284932	184386041	C	T
3	rs186920784	184386054	T	C
3	rs115313128	184386055	A	G
3	rs9838892	184386184	A	G
3	rs74382284	184386379	G	A
3	rs188787996	184386413	A	G
3	rs577053635	184386454	G	C
3	rs185530082	184386723	T	C
3	rs138600384	184386724	A	G
3	rs140375496	184386739	T	C
3	rs145597291	184387150	T	C
3	rs184288527	184387200	A	G
3	rs112385623	184387696	G	A
3	rs574593407	184387883	C	A
3	rs142810289	184387942	T	C
3	rs185900200	184388015	A	G
3	rs191993025	184388109	G	A
3	rs150869275	184388147	A	G
3	rs530317478	184388155	G	C
3	rs4234609	184388173	T	C
3	rs182560988	184388256	A	G
3	rs72497185	184388309	T	C
3	rs113790127	184388398	A	T
3	rs543821360	184388411	A	G
3	rs6777773	184388551	C	G
3	rs142121484	184388627	C	G
3	rs62290082	184388703	T	C
3	rs558086699	184388864	A	G
3	rs189923958	184388917	A	G
3	rs114928908	184388948	T	C
3	rs542042872	184388949	A	C
3	rs13090410	184389080	C	T
3	rs539653748	184389178	T	C
3	rs553367981	184389262	A	T
3	rs11916010	184389317	A	G
3	rs11923888	184389551	T	C
3	rs11927922	184389571	T	C
3	rs150180349	184389761	A	G
3	rs539625752	184389916	A	G
3	rs185804926	184389929	G	A
3	rs540874062	184390002	C	T
3	rs149373426	184390099	A	G
3	rs4686508	184390165	G	C
3	rs144039197	184390467	T	C
3	rs73183607	184390478	T	C
3	rs544212339	184390498	A	G
3	rs6785056	184390684	A	G
3	rs62290083	184390732	A	G
3	rs568862757	184390827	A	G
3	rs191635408	184390861	A	G
3	rs538513148	184390961	T	C
3	rs6785294	184391089	T	C
3	rs533151282	184391355	T	C
3	rs6809545	184391409	A	G
3	rs141588260	184391455	A	G
3	rs9827997	184391462	G	A
3	rs9865980	184391573	T	C
3	rs572027440	184391984	T	C
3	rs4361261	184391989	T	G
3	rs28671665	184392007	T	A
3	rs9832677	184392068	G	A
3	rs12632283	184392216	A	G
3	rs560260651	184392295	A	G
3	rs12629960	184392352	T	C
3	rs73183615	184392693	A	G
3	rs146486137	184392711	A	G
3	rs13091491	184392935	A	C
3	rs543057089	184393110	T	C
3	rs12108035	184393174	T	C
3	rs543952817	184393220	T	C
3	rs4686517	184393301	A	G
3	rs4687068	184393365	A	C
3	rs140472314	184393380	T	C
3	rs55836042	184393527	T	C
3	rs62290085	184393813	G	C
3	rs150427536	184393828	A	C
3	rs75329165	184394091	A	G
3	rs12108158	184394307	C	G
3	rs574937355	184394591	G	A
3	rs74286236	184394624	C	T
3	rs73888111	184394802	A	G
3	rs62290086	184394830	A	G
3	rs114704207	184394845	A	G
3	rs62290087	184395017	A	G
3	rs542045273	184395120	A	G
3	rs139261719	184395138	T	C
3	rs561660593	184395270	A	G
3	rs114136597	184395370	A	G
3	rs149426334	184395443	C	G
3	rs12330684	184395571	T	C
3	rs553408905	184395572	A	G
3	rs568260181	184395586	T	C
3	rs192348165	184395755	T	C
3	rs148192708	184395773	T	C
3	rs182325062	184395802	A	G
3	rs556709679	184396182	T	G
3	rs9826375	184396413	G	A
3	rs6767110	184396438	T	C
3	rs116424136	184396575	G	T
3	rs527550170	184396647	A	G
3	rs534199838	184396916	C	G
3	rs116517049	184397234	A	G
3	rs73888112	184397323	G	A
3	rs4361260	184397399	C	T
3	rs12637637	184397608	C	A
3	rs145670220	184397627	T	C
3	rs554437307	184397729	A	G
3	rs186626681	184397745	C	A
3	rs545155949	184397774	C	T
3	rs4299462	184397940	C	T
3	rs56140429	184398117	C	T
3	rs114650081	184398636	A	G
3	rs79601214	184398799	T	C
3	rs561437176	184398930	C	T
3	rs73183624	184398960	A	C
3	rs73183625	184398996	C	G
3	rs541569233	184399003	T	C
3	rs182430568	184399014	A	G
3	rs62290089	184399214	T	C
3	rs192565053	184399305	C	A
3	rs4687127	184399358	A	G
3	rs184850240	184399360	A	G
3	rs561401226	184399533	C	T
3	rs73066833	184399638	C	G
3	rs11929059	184399796	A	C
3	rs553316596	184400286	C	T
3	rs555095525	184400425	C	G
3	rs10048925	184400509	T	C
3	rs62290090	184400685	T	C
3	rs180982464	184400694	A	G
3	rs73888113	184400813	A	G
3	rs184117201	184400930	G	A
3	rs530438912	184400965	T	C
3	rs6801476	184401118	C	T
3	rs529176240	184401219	T	C
3	rs189869677	184401342	C	T
3	rs111779718	184401358	T	C
3	rs181425953	184401396	A	G
3	rs181544487	184401747	T	C
3	rs139185290	184402002	T	G
3	rs9290796	184402122	A	G
3	rs11916688	184402142	T	C
3	rs142356976	184402230	C	T
3	rs77089084	184402448	G	C
3	rs6807588	184402594	C	T
3	rs76644741	184402603	C	T
3	rs4687146	184402715	C	T
3	rs551071199	184402762	G	A
3	rs79526896	184403080	C	G
3	rs534505143	184403094	T	C
3	rs141390121	184403501	C	T
3	rs529324459	184403611	T	G
3	rs4687158	184403830	A	G
3	rs76718586	184404028	A	G
3	rs573950682	184404224	T	G
3	rs12696534	184404303	A	T
3	rs12696535	184404350	T	C
3	rs138419570	184404582	A	G
3	rs538696272	184404615	G	A
3	rs547104075	184404690	A	C
3	rs556492980	184404774	T	C
3	rs115548158	184404896	A	G
3	rs531982726	184404980	G	A
3	rs149277200	184405033	G	T
3	rs532009438	184405065	T	C
3	rs547089740	184405122	A	G
3	rs74569293	184405194	A	G
3	rs537318124	184405268	C	T
3	rs4686564	184405487	A	G
3	rs75286844	184405501	A	G
3	rs547996392	184405685	A	G
3	rs180807307	184405877	T	C
3	rs558889365	184406175	A	G
3	rs550587826	184406248	C	T
3	rs76617356	184406300	A	G
3	rs4686567	184406334	T	C
3	rs4686568	184406417	A	T
3	rs188537519	184406485	A	T
3	rs7619580	184406595	A	G
3	rs3934719	184406616	T	C
3	rs3934720	184406682	C	A
3	rs76892887	184406718	A	G
3	rs7428264	184406899	G	A
3	rs6414510	184406976	G	A
3	rs6443987	184406997	G	T
3	rs185937115	184407156	G	A
3	rs4072755	184407170	C	T
3	rs182331379	184407326	C	T
3	rs150013522	184407332	A	C
3	rs73189819	184407398	T	C
3	rs6773679	184407420	G	C
3	rs73189820	184407424	C	T
3	rs73189822	184407485	T	C
3	rs7429760	184407621	T	A
3	rs7433699	184407637	A	G
3	rs6806690	184407654	C	T
3	rs6443988	184407671	G	A
3	rs7433701	184407687	A	G
3	rs6806705	184407692	T	C
3	rs573817215	184407706	G	A
3	rs528534448	184407756	T	C
3	rs10428222	184407757	A	G
3	rs76446545	184407775	A	G
3	rs6807044	184407848	T	G
3	rs7427966	184407879	C	T
3	rs7433736	184407880	A	G
3	rs537982498	184407881	T	C
3	rs7427967	184407912	C	T
3	rs112448042	184407940	C	T
3	rs140558479	184408136	A	G
3	rs75201002	184408207	G	C
3	rs7651025	184408211	G	C
3	rs7628710	184408331	A	G
3	rs7618483	184408339	C	T
3	rs566456732	184408395	C	G
3	rs148516725	184408472	G	C
3	rs3936001	184408532	A	G
3	rs7653500	184408553	G	C
3	rs7653522	184408618	G	C
3	rs7653781	184408701	A	G
3	rs7653700	184408744	G	C
3	rs7621021	184408749	C	T
3	rs7653710	184408770	T	C
3	rs3936000	184408826	A	G
3	rs12486986	184408828	C	T
3	rs4687194	184408980	A	G
3	rs143752675	184409271	T	C
3	rs6443989	184409286	A	G
3	rs553520859	184409299	A	G
3	rs531234346	184409303	T	C
3	rs532085052	184409338	A	G
3	rs77270144	184409351	A	G
3	rs7631862	184409373	A	T
3	rs537895900	184409433	A	C
3	rs56374907	184409439	G	C
3	rs575841888	184409469	A	G
3	rs542972597	184409651	C	T
3	rs564541124	184409685	A	G
3	rs547126539	184409714	T	C
3	rs565845767	184409729	T	C
3	rs10937185	184409778	A	G
3	rs188987660	184409838	T	C
3	rs539117355	184409871	G	C
3	rs10428259	184409915	A	G
3	rs73066840	184409939	A	G
3	rs4408855	184409959	A	C
3	rs563033752	184409975	A	G
3	rs4621309	184410071	G	T
3	rs191916687	184410288	C	A
3	rs547857871	184410317	A	G
3	rs78314251	184410318	C	G
3	rs6765731	184410328	T	C
3	rs184161476	184410367	G	A
3	rs112514332	184410409	G	C
3	rs10428171	184410422	G	A
3	rs148836970	184410436	T	C
3	rs4686573	184410574	C	G
3	rs4686574	184410718	G	A
3	rs376099408	184410764	T	C
3	rs181780496	184410906	C	T
3	rs577078831	184411032	T	C
3	rs187274938	184411092	A	C
3	rs111491223	184411320	G	C
3	rs530155009	184411377	G	A
3	rs190535972	184411515	T	C
3	rs144236058	184411593	A	G
3	rs7630293	184411713	T	A
3	rs146360416	184412453	T	C
3	rs7631034	184412473	T	C
3	rs182693791	184412568	A	G
3	rs7621895	184412702	G	A
3	rs545887436	184412703	A	C
3	rs562165210	184412820	G	C
3	rs80315145	184412851	T	A
3	rs551330515	184412927	A	G
3	rs6443990	184412952	G	A
3	rs13076337	184412994	G	A
3	rs76006335	184413063	T	C
3	rs74429233	184413081	G	A
3	rs7428709	184413231	G	C
3	rs545748115	184413283	T	C
3	rs191723153	184413459	T	C
3	rs9825109	184413512	C	A
3	rs116271617	184413727	T	C
3	rs9849513	184414040	T	C
3	rs563098917	184414354	A	T
3	rs7625673	184414425	C	G
3	rs545414251	184414494	T	G
3	rs114610903	184414583	G	T
3	rs566979913	184414603	T	C
3	rs73066845	184414737	A	G
3	rs533978239	184414791	A	G
3	rs79261550	184415183	T	C
3	rs183338976	184415217	A	G
3	rs571086497	184415219	T	C
3	rs77917179	184415265	A	T
3	rs11709506	184415266	A	T
3	rs186972105	184415333	G	T
3	rs138804680	184415346	T	C
3	rs9882655	184415423	C	G
3	rs564678517	184415595	A	G
3	rs9883253	184415609	G	A
3	rs9845256	184415634	A	G
3	rs184297625	184415852	A	G
3	rs10708154	184415865	A	G
3	rs148048408	184415898	A	G
3	rs542972820	184415992	T	C
3	rs6443991	184416009	T	C
3	rs6443992	184416057	C	A
3	rs73888123	184416100	A	G
3	rs566137443	184416378	G	T
3	rs11710643	184416453	T	C
3	rs537364427	184416497	A	C
3	rs192950091	184416528	G	A
3	rs138832714	184416768	T	C
3	rs537327719	184416973	A	T
3	rs113941107	184417274	A	G
3	rs552503117	184417700	C	T
3	rs571075814	184417702	C	T
3	rs7642873	184417797	A	G
3	rs7632663	184417876	T	C
3	rs573064963	184418021	T	C
3	rs7621340	184418039	G	A
3	rs574537902	184418110	G	A
3	rs36072795	184418134	C	T
3	rs79793916	184418197	T	C
3	rs74850399	184418238	A	G
3	rs80250470	184418394	C	T
3	rs533456398	184418397	C	G
3	rs190625010	184418670	T	C
3	rs60903889	184418907	T	G
3	rs555747065	184418922	T	C
3	rs189917079	184419054	T	C
3	rs529616842	184419071	T	A
3	rs182711053	184419092	C	T
3	rs188004187	184419166	T	C
3	rs6443993	184419384	C	T
3	rs147787457	184419397	T	C
3	rs114466224	184419447	G	T
3	rs2889556	184419650	C	A
3	rs184700466	184419671	G	A
3	rs556614285	184420204	T	C
3	rs149108518	184420251	C	T
3	rs12635353	184420271	C	T
3	rs189189784	184420287	C	G
3	rs180922336	184420317	T	A
3	rs560107894	184420318	A	G
3	rs184259784	184420323	T	C
3	rs112215654	184420327	T	C
3	rs549959136	184420347	T	C
3	rs190778728	184420376	G	A
3	rs374223993	184420379	C	A
3	rs534263945	184420380	A	G
3	rs555936879	184420384	A	G
3	rs574191069	184420409	T	C
3	rs538393612	184420410	G	C
3	rs181496756	184420412	A	G
3	rs578160585	184420429	C	T
3	rs377040995	184420433	T	C
3	rs118150054	184420587	G	A
3	rs145642029	184420751	T	C
3	rs141902157	184420775	G	T
3	rs111488216	184420991	C	T
3	rs182622331	184421083	A	T
3	rs147548129	184421134	T	C
3	rs188038508	184421191	C	T
3	rs140285870	184421209	G	T
3	rs543539069	184421257	C	T
3	rs144153432	184421262	G	C
3	rs9859699	184421687	C	T
3	rs113422532	184422092	G	A
3	rs2889557	184422257	C	G
3	rs558581175	184422294	T	C
3	rs532522703	184422981	A	G
3	rs536527591	184423096	A	G
3	rs111620488	184423123	A	T
3	rs113280042	184423245	A	T
3	rs114483374	184423552	T	A
3	rs115647814	184423606	G	A
3	rs9850533	184423623	G	A
3	rs11718421	184423658	C	T
3	rs74846392	184423903	C	G
3	rs2889558	184424019	A	G
3	rs11715252	184424155	G	A
3	rs143304741	184424227	A	G
3	rs13068715	184424614	A	G
3	rs116531117	184424832	C	T
3	rs13084650	184424852	G	A
3	rs552963754	184424886	A	G
3	rs147511395	184425007	A	C
3	rs563902001	184425008	A	G
3	rs546385774	184425076	G	C
3	rs550451011	184425361	C	A
3	rs140162055	184425365	T	C
3	rs78043340	184425599	C	T
3	rs188574511	184425628	C	G
3	rs77982727	184425659	T	A
3	rs535433081	184426314	A	G
3	rs575617016	184426395	T	C
3	rs182411390	184426545	A	G
3	rs11712584	184426864	C	T
3	rs10937186	184426945	T	C
3	rs79314147	184427461	C	T
3	rs77206303	184427686	A	G
3	rs2889559	184427786	G	A
3	rs4444691	184427787	T	C
3	rs566944179	184427840	T	C
3	rs138762319	184427850	T	C
3	rs578187825	184427950	T	C
3	rs10212515	184428035	T	G
3	rs147079700	184428063	C	T
3	rs554611797	184428383	G	C
3	rs9872799	184428903	T	G
3	rs80099294	184429027	A	G
3	rs577149243	184429227	C	A
3	rs34540780	184429332	C	T
3	rs6770319	184429411	C	A
3	rs10937187	184429414	C	A
3	rs143403320	184429425	G	A
3	rs541785005	184429706	C	G
3	rs12011	184429718	A	G
3	rs576400939	184429722	A	G
3	rs564993457	184429750	C	T
3	rs139849332	184429956	T	C
3	rs73189844	184430161	G	T
3	rs114944667	184430287	A	G
3	rs79562522	184430397	G	A
3	rs568845725	184430434	C	A
3	rs542410487	184430453	G	C
3	rs146237494	184430484	A	G
3	rs201204186	184430809	T	C
3	rs569022193	184430921	C	A
3	rs73888125	184431329	A	C
3	rs184918111	184431423	A	G
3	rs553345501	184431911	C	T
3	rs56194526	184432138	T	A
3	rs558598229	184432155	G	C
3	rs561128600	184432507	G	A
3	rs2377119	184432710	A	G
3	rs9870479	184432769	G	A
3	rs558400697	184432804	C	T
3	rs114110621	184432808	T	C
3	rs138542816	184432880	G	C
3	rs112013768	184433397	A	G
3	rs6775300	184433589	C	T
3	rs183344619	184433595	G	C
3	rs141713657	184433642	A	G
3	rs186981598	184433656	A	G
3	rs75014548	184433859	G	A
3	rs74324085	184434594	G	A
3	rs193174582	184434634	G	A
3	rs58400961	184434780	G	A
3	rs147870963	184434783	G	A
3	rs571609950	184434908	A	G
3	rs572093449	184435025	G	C
3	rs535992007	184435047	G	C
3	rs531427763	184435300	G	C
3	rs569774020	184435419	G	T
3	rs143328312	184435467	T	C
3	rs151303785	184435531	G	A
3	rs527266593	184435572	A	G
3	rs140594746	184435595	T	C
3	rs531706657	184435705	G	A
3	rs112906468	184436053	A	G
3	rs145251312	184436261	A	C
3	rs542620178	184436417	A	G
3	rs576106691	184436513	T	G
3	rs569789223	184436937	T	C
3	rs4687478	184437480	G	A
3	rs115551003	184437564	A	G
3	rs76253600	184437585	T	C
3	rs113212628	184437661	T	C
3	rs145326262	184437662	A	G
3	rs77574882	184437965	A	G
3	rs187821690	184438008	G	A
3	rs9817474	184438117	C	T
3	rs561639196	184438299	A	G
3	rs77145062	184438473	C	T
3	rs563784870	184438624	G	A
3	rs60438691	184438813	C	T
3	rs188270496	184438877	T	C
3	rs543989177	184439411	A	G
3	rs7609913	184439442	A	C
3	rs141429142	184439571	G	C
3	rs9841278	184439618	T	A
3	rs145210883	184439782	T	C
3	rs77911105	184439851	A	G
3	rs62286863	184439857	G	A
3	rs4687534	184440131	A	G
3	rs138583580	184440142	A	T
3	rs555931648	184440145	G	C
3	rs571804827	184440243	C	T
3	rs540766948	184440267	C	T
3	rs563721881	184440272	G	C
3	rs181465729	184440286	T	C
3	rs61656945	184440334	T	A
3	rs58067722	184440398	A	G
3	rs567002659	184440518	C	G
3	rs181483924	184440730	T	C
3	rs9846823	184440734	G	A
3	rs9850765	184440848	A	G
3	rs9833109	184440863	T	C
3	rs9813291	184440920	G	C
3	rs35956635	184441021	C	T
3	rs9851137	184441139	G	A
3	rs148723895	184441148	T	C
3	rs75298025	184441278	A	G
3	rs553541004	184441360	G	C
3	rs2377252	184441566	T	C
3	rs59782950	184441626	C	T
3	rs9852059	184441730	C	A
3	rs4582032	184442092	T	C
3	rs2377253	184442110	A	G
3	rs2377254	184442140	A	G
3	rs182329863	184442296	G	A
3	rs144892448	184442305	G	A
3	rs187735539	184442327	C	T
3	rs35470011	184442434	A	C
3	rs3733164	184442449	G	T
3	rs149043886	184442507	A	G
3	rs572067845	184442611	G	A
3	rs57357516	184443111	T	G
3	rs534521493	184443280	G	A
3	rs536218642	184443363	T	C
3	rs184182911	184443493	A	G
3	rs541833644	184443559	A	G
3	rs146975251	184443632	G	A
3	rs4686686	184443635	A	G
3	rs564036378	184443638	T	C
3	rs62286865	184444154	A	G
3	rs534852402	184444377	G	A
3	rs564180733	184444482	C	A
3	rs528202282	184444500	T	C
3	rs149339521	184444545	C	G
3	rs568818980	184444588	A	G
3	rs530897836	184444649	A	G
3	rs550626699	184444788	A	G
3	rs77199690	184445153	A	T
3	rs9844413	184445177	C	A
3	rs114049160	184445189	T	A
3	rs9844571	184445284	A	G
3	rs74429602	184445295	A	T
3	rs74909672	184445365	G	C
3	rs34203127	184445716	G	A
3	rs560407898	184445912	T	C
3	rs547038903	184445970	T	C
3	rs4686687	184446069	G	A
3	rs551144653	184446130	A	G
3	rs62286866	184446140	T	C
3	rs62286867	184446233	C	A
3	rs565989714	184446249	G	C
3	rs13063088	184446625	G	A
3	rs11915188	184446783	G	C
3	rs28712438	184446873	T	C
3	rs59973748	184446942	T	C
3	rs138108585	184446951	A	G
3	rs553967429	184447009	A	G
3	rs142207868	184447023	A	G
3	rs2377255	184447074	C	A
3	rs533494477	184447137	A	G
3	rs545253781	184447153	T	C
3	rs75147468	184447250	C	T
3	rs112901281	184447343	A	G
3	rs9855501	184447458	C	A
3	rs78216858	184447567	T	C
3	rs192011562	184447709	A	G
3	rs113551689	184447739	A	G
3	rs545440609	184447771	A	G
3	rs560225164	184447846	T	C
3	rs536422684	184448141	C	T
3	rs569833748	184448247	G	A
3	rs75493832	184448617	C	T
3	rs541049063	184448834	G	A
3	rs73049622	184449009	A	G
3	rs75109403	184449286	G	C
3	rs75565444	184449334	G	A
3	rs79047407	184449451	A	G
3	rs9848745	184449548	T	C
3	rs13081590	184449628	A	G
3	rs77718757	184449634	C	T
3	rs9828886	184449677	T	C
3	rs553705028	184449697	A	G
3	rs79177422	184449735	T	C
3	rs9290797	184449884	C	T
3	rs188706812	184450115	A	G
3	rs9290798	184450186	G	A
3	rs145119572	184450188	T	C
3	rs535238830	184450423	A	G
3	rs4686689	184450748	T	C
3	rs116617473	184450965	C	T
3	rs547250980	184450971	G	A
3	rs60976306	184451014	A	G
3	rs16859143	184451179	T	C
3	rs557402363	184451257	A	T
3	rs142723723	184451493	A	G
3	rs16859149	184451626	T	C
3	rs138852760	184451906	G	A
3	rs569556163	184452085	A	G
3	rs544409679	184452317	G	C
3	rs4686690	184452573	T	G
3	rs9844959	184452668	T	C
3	rs139374407	184452669	A	G
3	rs7614232	184452676	A	G
3	rs116665941	184452699	G	C
3	rs4686691	184452853	T	C
3	rs77257060	184452890	A	G
3	rs573240783	184452922	A	G
3	rs9869114	184453057	T	C
3	rs563143147	184453083	A	C
3	rs369802025	184453115	A	C
3	rs147567883	184453688	A	G
3	rs560390175	184453737	A	G
3	rs9854547	184454083	G	C
3	rs532246134	184454352	C	T
3	rs78576046	184454440	G	T
3	rs552145515	184454483	A	G
3	rs568798213	184454570	G	C
3	rs189693814	184454678	T	C
3	rs9855593	184454726	T	C
3	rs75709137	184454743	G	A
3	rs182623304	184454956	A	G
3	rs9831802	184455035	A	G
3	rs2278763	184455239	T	A
3	rs2278762	184455246	A	T
3	rs183566727	184455360	T	A
3	rs2278761	184455373	G	A
3	rs193215429	184455552	A	G
3	rs77140940	184455562	A	G
3	rs544615422	184455566	G	A
3	rs554906770	184455887	A	G
3	rs184295464	184456165	T	C
3	rs566158193	184456382	C	G
3	rs189944399	184456530	G	A
3	rs59426629	184456540	C	A
3	rs58573928	184456549	T	C
3	rs574471140	184456563	A	G
3	rs747878	184456860	A	G
3	rs141138835	184456964	A	G
3	rs747877	184457078	G	A
3	rs77975927	184457109	A	G
3	rs184615280	184457178	A	G
3	rs575033665	184457238	T	C
3	rs552801056	184457516	G	T
3	rs568764752	184457678	T	G
3	rs115295301	184458119	T	A
3	rs529641275	184458298	T	C
3	rs58105864	184458464	T	C
3	rs573328116	184458898	T	C
3	rs75560325	184458899	A	G
3	rs73049629	184458907	A	C
3	rs12635235	184459005	G	C
3	rs6794863	184459244	A	G
3	rs147136041	184459442	T	C
3	rs4472033	184459499	A	G
3	rs73189865	184459590	T	A
3	rs11923588	184459667	T	C
3	rs35292680	184459689	C	T
3	rs527297153	184459868	A	G
3	rs2377104	184459876	T	G
3	rs2377103	184459941	T	C
3	rs148430392	184460024	T	C
3	rs16859163	184460101	C	A
3	rs9859120	184460390	A	G
3	rs62286886	184460397	T	G
3	rs556248513	184460875	G	T
3	rs998218	184460884	T	G
3	rs141101381	184460907	C	T
3	rs75914837	184461007	T	G
3	rs569208248	184461509	T	C
3	rs6765897	184461518	C	T
3	rs192868288	184461579	T	C
3	rs6804092	184461586	C	T
3	rs146787287	184461667	T	C
3	rs549833568	184461683	T	C
3	rs9864839	184461684	A	G
3	rs572604462	184461798	A	G
3	rs199611427	184461916	A	C
3	rs529908076	184461958	C	A
3	rs532454913	184462169	A	G
3	rs570399927	184462342	T	C
3	rs183494100	184462672	G	C
3	rs564896622	184462739	G	T
3	rs11719284	184462940	A	G
3	rs114071889	184463058	C	G
3	rs57640320	184463080	G	A
3	rs186448121	184463208	A	G
3	rs141126760	184463248	T	C
3	rs190869341	184463504	T	C
3	rs9875166	184463505	A	G
3	rs183333305	184463553	A	G
3	rs559649315	184463755	A	T
3	rs528736478	184463957	A	G
3	rs535104682	184463982	G	A
3	rs12696537	184464023	G	C
3	rs557981389	184464092	T	C
3	rs534049689	184464195	A	G
3	rs74422101	184464212	A	G
3	rs563755961	184464241	T	C
3	rs545984717	184464286	A	G
3	rs192171510	184464411	G	C
3	rs7613090	184464567	T	C
3	rs551194200	184464634	T	C
3	rs12497589	184464709	A	G
3	rs74639575	184464913	T	C
3	rs192672088	184464982	G	A
3	rs529591913	184464993	T	A
3	rs6766532	184465107	T	G
3	rs6766356	184465108	T	C
3	rs73189867	184465124	A	G
3	rs6766579	184465325	T	C
3	rs71318375	184465533	G	A
3	rs6793588	184465539	A	G
3	rs13071437	184465618	T	G
3	rs549103023	184465685	C	T
3	rs189459198	184465700	A	G
3	rs13094127	184465702	T	C
3	rs13094150	184465739	C	T
3	rs73888132	184465887	A	G
3	rs555454162	184466053	C	T
3	rs572016152	184466350	T	A
3	rs2377100	184466359	C	T
3	rs11925425	184466462	C	G
3	rs2377099	184466500	A	G
3	rs186251792	184466737	T	G
3	rs67394821	184466861	G	A
3	rs554470596	184467042	A	G
3	rs6797650	184467194	G	A
3	rs77144201	184467438	A	G
3	rs78507667	184467439	A	C
3	rs727272	184467570	T	C
3	rs113813480	184467571	A	G
3	rs182448127	184467625	G	C
3	rs34907529	184467719	C	G
3	rs4330241	184467803	A	G
3	rs6782494	184467912	G	A
3	rs532587098	184467941	T	C
3	rs574301841	184468262	G	T
3	rs6807122	184468299	G	C
3	rs76287951	184468301	A	G
3	rs149965973	184468333	A	G
3	rs140760613	184468345	A	G
3	rs182504863	184468386	A	G
3	rs187536608	184468426	A	G
3	rs4560277	184468483	C	G
3	rs4381915	184468603	A	G
3	rs529587703	184468607	A	T
3	rs4476482	184468632	T	C
3	rs4392394	184468677	T	C
3	rs4496455	184468746	C	T
3	rs184189286	184468920	T	G
3	rs6786156	184469113	A	G
3	rs79829450	184469513	T	A
3	rs13095836	184469778	T	C
3	rs138566658	184469995	A	C
3	rs529524876	184470017	G	A
3	rs191934273	184470036	T	G
3	rs75492537	184470097	C	T
3	rs141653328	184470202	C	G
3	rs13100880	184470330	C	A
3	rs4686394	184470393	G	C
3	rs141785178	184470489	T	G
3	rs112843264	184470575	G	A
3	rs187501609	184470606	A	G
3	rs73049660	184470659	C	T
3	rs190187358	184470680	G	A
3	rs539513178	184470788	T	G
3	rs558253424	184470814	G	A
3	rs573076922	184470815	T	A
3	rs76998253	184470820	A	G
3	rs555629062	184470832	A	G
3	rs544895158	184470894	A	T
3	rs562306388	184470965	A	G
3	rs370530886	184471425	A	G
3	rs183319464	184471469	T	G
3	rs189070194	184471470	T	G
3	rs549240210	184471529	A	T
3	rs561065387	184471546	A	G
3	rs531464731	184471557	A	G
3	rs550064277	184471560	T	G
3	rs533388979	184471589	T	G
3	rs111215310	184471977	A	G
3	rs534121025	184472240	A	G
3	rs567532654	184472282	A	G
3	rs142636046	184472364	G	A
3	rs556840214	184472430	A	G
3	rs577545779	184472475	A	G
3	rs145472999	184472531	G	A
3	rs145819158	184472626	A	G
3	rs542753384	184472659	A	G
3	rs116623643	184472772	T	C
3	rs533162913	184472794	T	C
3	rs7428622	184473023	C	G
3	rs7428639	184473038	A	G
3	rs565027481	184473131	C	G
3	rs540938612	184473299	C	T
3	rs146624178	184473360	T	C
3	rs149869122	184473773	T	G
3	rs559253046	184473920	T	C
3	rs542653727	184474011	A	G
3	rs13081839	184474117	A	G
3	rs75391759	184474121	T	C
3	rs551208004	184474215	G	A
3	rs548093175	184474232	T	C
3	rs549256419	184474268	G	C
3	rs9829962	184474305	G	A
3	rs529863630	184474373	A	G
3	rs532743351	184474669	A	G
3	rs13083324	184474730	A	G
3	rs182342623	184474787	C	A
3	rs4309706	184474826	A	G
3	rs115381803	184475036	T	C
3	rs4686396	184475037	A	G
3	rs188298344	184475115	A	G
3	rs141289370	184475276	T	C
3	rs4686397	184475340	G	C
3	rs4686398	184475364	G	A
3	rs146983753	184475418	G	A
3	rs185563387	184475432	A	G
3	rs73049664	184475516	G	A
3	rs148053887	184475576	G	C
3	rs141796671	184475650	A	G
3	rs535091076	184475684	C	T
3	rs542101769	184475706	A	G
3	rs546271915	184475805	C	T
3	rs111353300	184475877	A	C
3	rs9849043	184475884	T	A
3	rs112990694	184475908	T	C
3	rs574885970	184476009	T	C
3	rs146345075	184476053	A	G
3	rs9812135	184476087	A	G
3	rs566815765	184476389	C	T
3	rs569334865	184476547	C	T
3	rs725887	184476594	A	G
3	rs73187078	184476686	T	C
3	rs549276271	184476930	A	G
3	rs189927241	184477017	A	G
3	rs182092485	184477020	A	G
3	rs569379636	184477029	A	G
3	rs112803231	184477031	T	C
3	rs566735458	184477053	T	G
3	rs192791122	184477238	A	C
3	rs529267407	184477273	C	A
3	rs78002601	184477321	G	C
3	rs538611559	184477387	T	C
3	rs2889554	184477447	T	A
3	rs2889553	184477510	T	C
3	rs141248487	184477544	A	G
3	rs9818375	184477663	A	G
3	rs9818534	184477755	T	G
3	rs562511999	184477800	T	C
3	rs79728310	184477855	T	C
3	rs115168601	184477898	A	G
3	rs189224242	184478502	T	G
3	rs73049670	184478620	A	G
3	rs577603737	184478685	G	A
3	rs201832977	184478758	C	G
3	rs186439791	184479250	A	G
3	rs531926692	184479539	G	C
3	rs191640685	184479544	A	G
3	rs181673800	184479605	A	C
3	rs6794642	184480151	A	T
3	rs111522070	184480247	C	T
3	rs57861528	184480261	A	G
3	rs539165658	184480483	C	T
3	rs114163078	184480612	C	G
3	rs114641584	184480829	C	T
3	rs10937188	184480996	A	G
3	rs7630609	184481338	T	C
3	rs79909633	184481403	A	C
3	rs183147637	184481459	A	G
3	rs542137308	184481625	G	A
3	rs112649138	184481637	A	G
3	rs144169965	184481653	T	C
3	rs545442340	184481690	T	C
3	rs188135846	184481707	G	C
3	rs78166299	184481813	G	A
3	rs529117775	184481819	C	T
3	rs115848958	184482029	T	C
3	rs553460209	184482109	A	G
3	rs62286888	184482347	T	A
3	rs116392648	184482348	T	C
3	rs113488697	184482383	A	G
3	rs10937189	184482386	A	G
3	rs145630314	184482601	A	G
3	rs113088109	184482634	T	C
3	rs115924857	184482987	A	G
3	rs6792055	184483140	T	C
3	rs189302904	184483245	A	G
3	rs12634763	184483344	A	G
3	rs573576141	184483471	C	T
3	rs73049677	184483565	T	C
3	rs542575093	184483619	A	G
3	rs562088552	184483678	A	G
3	rs534476945	184484136	T	C
3	rs9854831	184484177	A	G
3	rs577767891	184484237	C	T
3	rs114987502	184484556	T	A
3	rs148639160	184484708	C	G
3	rs144173858	184484959	C	A
3	rs575891324	184484965	A	T
3	rs186243558	184485126	C	T
3	rs12632166	184485263	T	C
3	rs150193553	184485497	T	C
3	rs138774534	184485498	A	G
3	rs569536948	184485525	T	G
3	rs2377102	184485548	A	G
3	rs2377101	184485570	A	G
3	rs186394092	184485571	T	C
3	rs544114788	184485667	A	G
3	rs138498185	184485707	C	A
3	rs73049683	184485841	G	A
3	rs570610450	184485902	A	C
3	rs7613519	184485942	C	T
3	rs190850267	184485964	G	C
3	rs57739364	184485989	A	G
3	rs139360926	184486117	T	C
3	rs55970942	184486132	T	C
3	rs150515602	184486161	A	G
3	rs9837175	184486189	A	G
3	rs9836932	184486204	T	C
3	rs191263225	184486212	C	A
3	rs17818937	184486297	C	T
3	rs187474105	184486522	A	G
3	rs144101918	184486673	C	T
3	rs183327650	184486679	T	C
3	rs188939875	184486780	T	C
3	rs528273000	184486990	A	C
3	rs151256428	184487002	A	T
3	rs184277111	184487005	T	C
3	rs7627067	184487148	G	A
3	rs539973620	184487413	A	G
3	rs371298909	184487730	T	C
3	rs528513258	184488178	A	G
3	rs75421220	184488478	G	C
3	rs16859216	184488779	A	G
3	rs190452199	184488800	T	C
3	rs75238817	184488822	T	C
3	rs10513798	184488916	C	T
3	rs573728943	184489358	T	C
3	rs578050771	184489467	T	C
3	rs149435159	184489548	G	A
3	rs73187081	184489727	A	G
3	rs562167670	184489814	G	A
3	rs16859230	184489865	A	G
3	rs28481714	184489899	A	C
3	rs143019622	184489966	G	A
3	rs148205997	184490192	A	G
3	rs141198953	184490195	T	C
3	rs532048612	184490197	T	C
3	rs556311322	184490544	T	C
3	rs183843065	184490595	G	A
3	rs16859234	184490805	C	G
3	rs565761979	184490884	T	C
3	rs529732290	184490885	A	G
3	rs16859237	184490923	G	A
3	rs4686722	184490958	T	C
3	rs73187084	184491002	G	A
3	rs79666159	184491046	C	T
3	rs73187086	184491048	C	T
3	rs577467141	184491139	G	A
3	rs540668000	184491172	T	C
3	rs77756214	184491215	C	T
3	rs12152460	184491252	T	C
3	rs530690641	184491565	A	G
3	rs62286890	184492221	A	G
3	rs570174698	184492354	G	A
3	rs535124783	184492553	G	C
3	rs9874105	184492919	A	G
3	rs4686405	184492965	A	G
3	rs4686725	184492978	T	C
3	rs189955165	184493018	T	G
3	rs12496472	184493051	A	G
3	rs4686726	184493177	G	A
3	rs539532191	184493366	T	C
3	rs13319165	184493681	C	A
3	rs139612208	184493725	T	A
3	rs2068193	184493983	G	C
3	rs180737915	184494089	T	C
3	rs749124	184494093	G	C
3	rs185481166	184494285	T	C
3	rs55727790	184494304	T	C
3	rs545917294	184494400	A	G
3	rs189938151	184494470	A	G
3	rs77889114	184494563	T	C
3	rs2068102	184494674	T	G
3	rs13069941	184495096	C	A
3	rs114714749	184495196	A	T
3	rs149753497	184495291	A	G
3	rs16859241	184495448	T	C
3	rs148519129	184495450	A	G
3	rs538559719	184495556	G	C
3	rs370108753	184496066	T	C
3	rs146699019	184496331	A	G
3	rs76610483	184496451	A	C
3	rs554391368	184496791	C	T
3	rs560736206	184496837	A	G
3	rs6443994	184497063	C	T
3	rs6443995	184497082	G	T
3	rs73187093	184497117	T	G
3	rs150493816	184497213	A	G
3	rs543443449	184497322	G	T
3	rs529792191	184497576	T	G
3	rs548080194	184497577	G	T
3	rs77387442	184497673	G	A
3	rs537318849	184497961	T	C
3	rs73187095	184498092	T	C
3	rs73187096	184498202	T	G
3	rs73187098	184498203	G	T
3	rs7635371	184498307	T	G
3	rs114686146	184498317	A	C
3	rs56975162	184498323	C	G
3	rs548789189	184498617	G	A
3	rs76934365	184498664	C	A
3	rs4234590	184498758	C	T
3	rs574504090	184498771	A	G
3	rs541531988	184498828	C	G
3	rs6793620	184498959	G	A
3	rs6806031	184498965	C	T
3	rs148259670	184499043	G	A
3	rs77646889	184499171	A	G
3	rs17220144	184499272	A	G
3	rs4686407	184499277	C	A
3	rs16848588	184499345	A	C
3	rs11917261	184499515	C	T
3	rs16859249	184499535	G	A
3	rs553373930	184499597	A	G
3	rs2377110	184499620	T	C
3	rs186304481	184499829	A	G
3	rs573035395	184499982	A	G
3	rs62286893	184500362	T	A
3	rs35873526	184500390	C	A
3	rs35375378	184500518	A	C
3	rs533006912	184500742	T	C
3	rs116232926	184501402	A	G
3	rs142924598	184501413	G	A
3	rs183323256	184501583	A	C
3	rs13064617	184501610	T	C
3	rs552023206	184501670	A	G
3	rs184615330	184502005	T	G
3	rs113556951	184502047	T	C
3	rs566830950	184502234	A	G
3	rs17220361	184502446	A	G
3	rs7650342	184502616	A	G
3	rs182023328	184502624	A	G
3	rs79710849	184502961	A	G
3	rs143767296	184503047	T	G
3	rs560011092	184503124	A	G
3	rs559254809	184503155	T	G
3	rs78547391	184503172	A	G
3	rs4270484	184503595	G	A
3	rs62286921	184503770	T	C
3	rs530808727	184504081	C	G
3	rs547532102	184504262	A	G
3	rs566265557	184504286	C	T
3	rs530276765	184504313	C	G
3	rs2377111	184504414	T	A
3	rs2377112	184504435	C	T
3	rs2889555	184504485	A	G
3	rs557169302	184504531	G	A
3	rs565289540	184504567	T	G
3	rs541095556	184505107	A	G
3	rs192722627	184505200	A	T
3	rs77325406	184505206	T	C
3	rs9854349	184505345	C	A
3	rs73051318	184505576	C	T
3	rs184085063	184505729	A	G
3	rs62286922	184505756	A	G
3	rs528943282	184505958	A	G
3	rs151162639	184506006	T	C
3	rs116701322	184506107	T	C
3	rs150346256	184506140	A	G
3	rs529595166	184506454	G	A
3	rs76809751	184506496	A	G
3	rs527523825	184506564	T	A
3	rs6771739	184506578	T	C
3	rs138049452	184506661	A	G
3	rs6771838	184506706	T	C
3	rs539547303	184506743	C	T
3	rs574401959	184506825	T	A
3	rs566982368	184507384	C	T
3	rs112253535	184507407	T	C
3	rs374581379	184507557	T	C
3	rs62286923	184507866	A	G
3	rs566714064	184507875	A	G
3	rs79265906	184507878	A	G
3	rs77724452	184507921	G	A
3	rs7627535	184508101	A	G
3	rs75191932	184508318	G	A
3	rs527726145	184508383	C	G
3	rs554212118	184508557	T	G
3	rs150665493	184508583	G	A
3	rs2377113	184508831	A	G
3	rs143810756	184508902	G	T
3	rs571707987	184509023	G	A
3	rs146864578	184509210	C	G
3	rs191371276	184509416	A	T
3	rs184236830	184509651	A	C
3	rs16859266	184509801	C	T
3	rs73051326	184509832	G	A
3	rs78410069	184509860	T	C
3	rs548518131	184509975	T	C
3	rs13097983	184510440	T	A
3	rs190226579	184510441	T	A
3	rs182219740	184510448	A	T
3	rs13078087	184510529	C	T
3	rs114029058	184510852	A	G
3	rs143523056	184510896	C	T
3	rs185618693	184510982	G	A
3	rs75774217	184511174	C	T
3	rs546432760	184511176	C	G
3	rs189958117	184511342	C	G
3	rs78868626	184511391	C	G
3	rs572285789	184511437	A	C
3	rs145998388	184511471	A	G
3	rs558079820	184511484	A	G
3	rs558103128	184511507	T	C
3	rs552921108	184511579	C	G
3	rs62286924	184511718	G	A
3	rs149585611	184511852	C	T
3	rs184043233	184511918	T	A
3	rs140079775	184512030	A	G
3	rs188924851	184512045	T	C
3	rs79753786	184512177	A	G
3	rs532860450	184512770	C	G
3	rs186754812	184512830	A	G
3	rs115200241	184512834	C	G
3	rs191938837	184512871	G	A
3	rs112840717	184512943	A	G
3	rs17220640	184513018	C	T
3	rs139062040	184513029	T	G
3	rs188503841	184513066	C	G
3	rs185633211	184513512	A	G
3	rs189151808	184513513	T	C
3	rs183770559	184513813	C	G
3	rs9864009	184513915	T	C
3	rs181284142	184514524	A	G
3	rs4686760	184514613	A	G
3	rs549543857	184514663	T	C
3	rs561356633	184514704	G	A
3	rs531843027	184514768	T	C
3	rs576072402	184515146	A	G
3	rs558690065	184515236	T	C
3	rs4686762	184515299	C	A
3	rs541280167	184515318	G	A
3	rs563761544	184515333	G	A
3	rs62286925	184515437	A	G
3	rs532699711	184515454	T	A
3	rs548771600	184515457	G	A
3	rs77126438	184515501	G	T
3	rs537109042	184515544	T	C
3	rs138452105	184515643	T	C
3	rs554911942	184515663	A	G
3	rs183057862	184515727	C	G
3	rs559648836	184515735	C	G
3	rs530302038	184515736	A	G
3	rs551351469	184515794	G	A
3	rs116087993	184515823	C	T
3	rs4431086	184515892	G	A
3	rs541249288	184516061	G	C
3	rs187345659	184516115	G	C
3	rs192711199	184516132	A	G
3	rs541015990	184516499	T	C
3	rs115980337	184517019	T	G
3	rs7633575	184517041	T	C
3	rs77582388	184517050	T	A
3	rs7611491	184517071	T	A
3	rs546768169	184517208	C	T
3	rs7633845	184517231	A	G
3	rs767848	184517445	T	C
3	rs2377114	184517636	A	C
3	rs62286926	184517802	C	T
3	rs114968345	184518219	T	C
3	rs35418217	184518289	C	T
3	rs6786934	184518380	C	T
3	rs376798917	184518465	C	T
3	rs78957826	184518566	A	C
3	rs113626547	184518616	A	G
3	rs144352530	184518626	A	G
3	rs187480923	184519355	A	G
3	rs16859270	184519493	G	A
3	rs140609225	184519656	T	C
3	rs16859273	184520078	C	G
3	rs542844891	184520170	G	A
3	rs148116353	184520174	A	T
3	rs187641320	184520256	G	T
3	rs9868330	184520314	T	C
3	rs60274515	184520436	C	T
3	rs79306781	184520443	T	C
3	rs7640822	184520654	C	T
3	rs553487204	184520661	A	G
3	rs4560278	184520725	T	C
3	rs560588566	184520802	A	C
3	rs7629264	184520803	A	C
3	rs150670785	184520847	A	G
3	rs116537127	184520853	G	A
3	rs9290800	184520938	G	A
3	rs55790275	184520956	G	A
3	rs536306397	184521027	A	G
3	rs553725498	184521065	T	G
3	rs577181057	184521086	T	C
3	rs78548134	184521333	C	T
3	rs565290715	184521487	A	G
3	rs57293009	184521500	T	G
3	rs181505608	184521555	A	G
3	rs534866829	184521603	C	A
3	rs144209873	184521683	G	A
3	rs565099126	184521686	G	A
3	rs532672098	184521691	A	G
3	rs541373544	184521698	A	C
3	rs552403289	184521968	C	T
3	rs142598920	184521983	G	C
3	rs568240763	184522162	C	T
3	rs537102580	184522498	T	C
3	rs139611535	184522599	G	C
3	rs10937190	184523185	G	A
3	rs564152021	184523266	T	C
3	rs145649161	184523925	C	T
3	rs149218944	184524019	C	T
3	rs528157376	184524082	T	C
3	rs76922691	184524145	A	G
3	rs13064917	184524264	G	C
3	rs61603552	184524275	G	A
3	rs534747262	184524412	A	G
3	rs62286929	184524492	G	A
3	rs143304285	184524509	A	G
3	rs4686766	184524522	T	C
3	rs147103208	184524619	A	G
3	rs529110911	184524689	T	C
3	rs139086304	184525127	T	C
3	rs149491956	184525138	G	C
3	rs7620127	184525426	G	A
3	rs569520352	184525548	A	G
3	rs567133057	184525701	C	T
3	rs4686769	184525951	G	A
3	rs2377115	184525971	T	C
3	rs544783130	184526032	A	G
3	rs725656	184526208	T	C
3	rs73188813	184526415	T	C
3	rs529271185	184526441	C	T
3	rs9817372	184526678	C	T
3	rs114659347	184526774	C	T
3	rs77464033	184526782	T	C
3	rs11711955	184526974	C	A
3	rs377464006	184527143	C	G
3	rs150229239	184527345	G	A
3	rs549683121	184527816	C	T
3	rs565908087	184528022	G	C
3	rs536044167	184528040	C	T
3	rs6765915	184528461	G	A
3	rs6765926	184528503	G	A
3	rs570955616	184528545	A	G
3	rs531973380	184528558	T	G
3	rs34359696	184529107	G	T
3	rs561277706	184529141	G	T
3	rs73888171	184529572	A	C
3	rs561422599	184529764	G	C
3	rs146253229	184529778	C	T
3	rs183094441	185200545	T	C
3	rs3755647	185200783	A	C
3	rs118080517	185200816	C	T
3	rs546101711	185200860	T	C
3	rs2276738	185200873	G	C
3	rs147163236	185201097	A	G
3	rs13091808	185201338	T	C
3	rs561552995	185201626	A	G
3	rs148473277	185201650	A	G
3	rs58238963	185201659	C	T
3	rs112418998	185201743	A	G
3	rs62290235	185201752	G	A
3	rs576583276	185202156	T	C
3	rs11712864	185202184	A	G
3	rs151270333	185202298	A	C
3	rs184761929	185202587	C	A
3	rs2293206	185202707	T	C
3	rs564288496	185203172	G	A
3	rs115526731	185203380	T	C
3	rs145411792	185203503	C	T
3	rs189983689	185203530	C	T
3	rs56240945	185203619	T	C
3	rs149205560	185203661	T	C
3	rs564385884	185203835	G	T
3	rs548537026	185204048	A	G
3	rs563551552	185204080	T	C
3	rs549940643	185204413	C	T
3	rs573059983	185204502	G	A
3	rs574844274	185204687	C	T
3	rs541971022	185204750	T	C
3	rs11917456	185204856	A	T
3	rs141265822	185204926	A	G
3	rs547135919	185204927	T	G
3	rs542296339	185205234	A	G
3	rs191892128	185205281	G	A
3	rs568231376	185205355	C	T
3	rs529509051	185205361	T	C
3	rs566476473	185205552	T	C
3	rs75626822	185205574	A	G
3	rs185907104	185205809	C	T
3	rs190511462	185206056	C	T
3	rs567415552	185206067	G	A
3	rs142924656	185206134	G	C
3	rs140911549	185206671	G	C
3	rs1054843	185206717	A	G
3	rs566816967	185206978	A	G
3	rs543291097	185207625	A	G
3	rs533254261	185207712	C	T
3	rs572640090	185208082	A	G
3	rs185104341	185208502	T	C
3	rs566120792	185208780	C	T
3	rs536884845	185208788	C	T
3	rs141974676	185208942	T	C
3	rs186089460	185208959	C	T
3	rs189678485	185209036	A	G
3	rs531802167	185209080	A	G
3	rs139252054	185209413	T	C
3	rs34871477	185209534	G	A
3	rs563465072	185209662	T	C
3	rs61016957	185210634	C	T
3	rs149599069	185210721	A	G
3	rs144278006	185210851	T	C
3	rs140946689	185210893	A	G
3	rs183547631	185211162	T	C
3	rs6779842	185211262	G	A
3	rs371028872	185211265	A	G
3	rs77086250	185211299	A	G
3	rs563409469	185211415	T	C
3	rs140145131	185211460	A	G
3	rs188376782	185211776	C	G
3	rs6798873	185212593	T	C
3	rs557064379	185212673	C	T
3	rs186984071	185212872	A	G
3	rs76027184	185212898	A	G
3	rs184114280	185212921	G	A
3	rs202149800	185212954	T	C
3	rs111967662	185213267	T	C
3	rs56409422	185213698	G	A
3	rs144742790	185213813	T	C
3	rs79332836	185214226	A	G
3	rs535231060	185214336	C	T
3	rs182801050	185214413	A	G
3	rs557535634	185214434	C	T
3	rs567928528	185214453	A	G
3	rs149580105	185214740	C	T
3	rs41268599	185214775	A	G
3	rs554095794	185214992	A	C
3	rs572060359	185215108	A	G
3	rs80273687	185215224	T	A
3	rs565218540	185215513	C	T
3	rs549925813	185215805	A	G
3	rs7640938	185215880	C	G
3	rs559230770	185216212	A	G
3	rs574730049	185216361	G	A
3	rs572665061	185216476	T	C
3	rs543756003	185216537	G	A
3	rs545207330	185216847	T	A
3	rs2140287	185217189	C	A
3	rs558817212	185217805	T	C
3	rs112606529	185217842	A	G
3	rs531038651	185217886	G	A
3	rs146459020	185217963	C	T
3	rs16860081	185218275	A	C
3	rs143264552	185218307	A	G
3	rs71320308	185218523	G	T
3	rs7633364	185218549	T	C
3	rs190637435	185218575	G	A
3	rs6444073	185218913	G	A
3	rs556639453	185219038	G	C
3	rs138072123	185219066	T	C
3	rs149142398	185219215	G	A
3	rs188098719	185219388	C	T
3	rs73175519	185219826	T	C
3	rs143159802	185219875	A	G
3	rs559980294	185220146	C	T
3	rs3893131	185220341	A	C
3	rs192528657	185220374	C	G
3	rs149881371	185220567	T	C
3	rs145953312	185220721	A	G
3	rs560728278	185220942	G	C
3	rs533271804	185221048	A	G
3	rs143303439	185221247	G	A
3	rs553349940	185221439	G	C
3	rs149491656	185221539	A	G
3	rs112439271	185222047	G	A
3	rs735056	185222329	C	T
3	rs571797213	185222778	A	C
3	rs146153593	185222803	T	A
3	rs147887942	185222914	G	A
3	rs6444074	185223193	T	G
3	rs188769839	185223559	A	G
3	rs1065096	185224119	T	C
3	rs565414617	185224344	T	C
3	rs181912218	185224381	T	C
3	rs559563307	185224441	C	G
3	rs528477816	185224883	A	G
3	rs6784985	185224948	G	A
3	rs554732761	185225189	C	G
3	rs565454622	185225369	G	T
3	rs113893264	185225535	G	C
3	rs534894022	185225644	C	A
3	rs181023264	185226151	G	C
3	rs6788865	185226396	G	A
3	rs55854644	185226492	T	C
3	rs558659224	185226494	G	T
3	rs116597636	185226698	A	G
3	rs182507153	185226789	C	A
3	rs62290245	185226908	A	G
3	rs187545174	185226991	G	A
3	rs140723996	185227042	C	T
3	rs1719650	185227155	G	A
3	rs1719649	185227159	G	A
3	rs112875244	185227187	A	C
3	rs9681523	185227263	A	C
3	rs13342923	185227294	C	T
3	rs147027934	185227707	T	G
3	rs193243088	185227759	A	G
3	rs187691314	185227912	A	T
3	rs7645338	185227925	T	C
3	rs150216305	185227952	A	G
3	rs538185014	185228090	T	C
3	rs533860342	185228092	G	T
3	rs191708201	185228163	C	T
3	rs13342947	185228557	C	G
3	rs7615714	185228650	C	T
3	rs13091728	185228930	T	C
3	rs13342948	185228946	A	G
3	rs183849151	185228955	T	G
3	rs185229032	185229010	C	T
3	rs13342930	185229052	G	A
3	rs142118017	185229056	A	G
3	rs200468410	185229283	T	C
3	rs61730237	185229464	C	T
3	rs537923424	185229626	C	T
3	rs12233604	185229757	T	C
3	rs553362375	185229895	A	G
3	rs12233487	185230020	C	A
3	rs12233490	185230090	G	A
3	rs12233622	185230171	T	C
3	rs12233623	185230196	G	C
3	rs548469060	185230201	G	T
3	rs190874585	185230207	C	T
3	rs181330563	185230372	A	G
3	rs185597633	185230400	A	G
3	rs61522588	185230520	A	G
3	rs144417018	185230614	T	C
3	rs62290247	185230808	A	C
3	rs183883346	185230883	G	C
3	rs569807475	185230923	A	G
3	rs577136852	185231025	A	G
3	rs187638017	185231042	T	C
3	rs78090866	185231117	A	G
3	rs547608166	185231554	A	C
3	rs150532240	185231557	A	G
3	rs529802696	185231610	C	T
3	rs570773827	185231804	C	T
3	rs554645232	185232017	G	A
3	rs1837882	185232169	A	G
3	rs191648900	185232515	C	T
3	rs59990700	185232649	C	T
3	rs553266942	185232810	T	C
3	rs78343610	185233037	A	G
3	rs73885740	185233095	A	T
3	rs528374346	185233096	T	A
3	rs529059548	185233117	T	A
3	rs10937219	185233317	A	T
3	rs553594921	185233349	G	T
3	rs575408307	185233532	C	T
3	rs545943971	185233566	A	G
3	rs180980334	185233757	T	G
3	rs79400328	185233769	T	A
3	rs149133839	185233791	A	G
3	rs115110838	185234111	T	C
3	rs575943049	185234113	T	C
3	rs140032217	185234138	A	G
3	rs145754062	185234177	T	C
3	rs544131505	185234212	A	C
3	rs9790230	185234543	A	G
3	rs558390716	185234797	G	C
3	rs150268336	185234896	A	G
3	rs200089916	185234985	G	A
3	rs57390243	185235121	G	A
3	rs57388442	185235226	T	G
3	rs56367168	185235365	T	A
3	rs112868552	185235415	A	G
3	rs56372776	185235428	C	T
3	rs561710869	185235627	A	T
3	rs2030579	185235838	G	A
3	rs56054465	185236090	A	G
3	rs505569	185236115	G	T
3	rs537590594	185236130	T	C
3	rs116482541	185236352	A	G
3	rs114386813	185236461	C	T
3	rs139702267	185236685	A	G
3	rs149762019	185236809	C	G
3	rs140565721	185236959	A	G
3	rs144288709	185236964	A	G
3	rs73175523	185237131	T	C
3	rs146618356	185237403	C	T
3	rs141341970	185237443	A	G
3	rs532274173	185237577	C	A
3	rs148369526	185237922	T	C
3	rs6444075	185238163	C	T
3	rs377643470	185238197	C	T
3	rs565182944	185238233	G	A
3	rs189607538	185238253	T	C
3	rs529665993	185238315	C	A
3	rs56191117	185238783	A	G
3	rs142778148	185238913	G	C
3	rs78859552	185238952	A	G
3	rs577331605	185239034	T	C
3	rs7630792	185239044	T	G
3	rs7619267	185239237	C	T
3	rs188115321	185239276	C	T
3	rs138136959	185239595	T	G
3	rs181331311	185239663	T	G
3	rs672736	185239812	C	A
3	rs55797844	185239965	T	C
3	rs563259099	185240022	A	T
3	rs528416673	185240136	C	T
3	rs7622592	185240304	G	A
3	rs536072037	185240727	A	G
3	rs557065234	185240762	A	T
3	rs528767025	185241618	A	C
3	rs144330921	185241646	A	G
3	rs149815959	185241995	G	A
3	rs145870907	185242001	T	C
3	rs497680	185242212	G	A
3	rs643188	185242228	C	T
3	rs632537	185242301	A	G
3	rs147782783	185242504	C	T
3	rs554986533	185242525	C	T
3	rs630863	185242668	T	C
3	rs188384645	185242671	C	T
3	rs192663776	185242684	A	T
3	rs540627244	185242874	T	G
3	rs187350876	185242958	T	C
3	rs113614023	185243149	G	A
3	rs617826	185243304	G	A
3	rs527373701	185244305	A	G
3	rs548636630	185244335	G	A
3	rs602149	185244569	T	G
3	rs368908625	185244919	T	C
3	rs146096214	185244932	T	C
3	rs1629676	185244959	A	G
3	rs577938249	185245626	T	G
3	rs557571891	185245872	T	C
3	rs532085246	185245934	G	C
3	rs186157012	185246143	C	A
3	rs538983457	185246176	A	T
3	rs1661444	185246257	C	A
3	rs191901761	185246376	T	C
3	rs185924848	185246539	G	A
3	rs150071099	185246586	C	T
3	rs548472530	185246718	A	G
3	rs190515600	185246905	T	C
3	rs4012714	185246981	G	A
3	rs536268679	185247024	A	T
3	rs537639062	185247088	A	G
3	rs541852100	185247282	G	T
3	rs2889655	185247334	A	G
3	rs10212344	185247753	G	A
3	rs78094824	185247764	G	A
3	rs553060634	185247768	A	G
3	rs7373395	185248229	G	A
3	rs530177272	185248266	C	A
3	rs569982271	185248286	G	A
3	rs113325716	185248382	T	C
3	rs575101453	185248650	A	T
3	rs73056817	185248745	G	C
3	rs143074123	185248825	A	G
3	rs192932460	185248835	A	T
3	rs528688395	185249036	G	C
3	rs572779333	185249357	G	A
3	rs9856267	185250230	C	G
3	rs146046239	185250364	A	G
3	rs562357878	185250527	A	G
3	rs563132496	185250576	C	T
3	rs527254787	185250841	G	A
3	rs612304	185251001	C	T
3	rs183175238	185251116	C	A
3	rs200349669	185251491	C	T
3	rs825590	185251738	C	A
3	rs112306592	185251783	A	G
3	rs140972670	185251927	T	C
3	rs560343153	185251938	A	G
3	rs543831311	185252034	T	C
3	rs531292559	185252069	A	G
3	rs192213956	185252316	G	A
3	rs201972319	185252631	C	T
3	rs201236456	185252712	G	A
3	rs150941910	185252734	T	C
3	rs61741645	185252811	A	G
3	rs567746197	185252812	T	C
3	rs139264479	185252919	A	G
3	rs825591	185253258	T	G
3	rs559676134	185253430	A	G
3	rs189822810	185253439	A	G
3	rs549981205	185253509	A	G
3	rs825592	185253526	G	A
3	rs141165364	185253610	T	C
3	rs555256590	185253611	A	G
3	rs144876596	185253659	A	G
3	rs148308354	185253704	C	T
3	rs185434097	185253884	T	C
3	rs141404147	185253902	G	C
3	rs150854839	185253906	T	C
3	rs575302050	185253912	T	C
3	rs658287	185254336	T	C
3	rs563971783	185254793	A	C
3	rs552789199	185254963	A	G
3	rs571024584	185254975	C	G
3	rs507293	185254977	C	T
3	rs185272579	185255023	T	C
3	rs188855028	185255162	A	G
3	rs557649152	185255238	A	T
3	rs574923911	185255494	A	C
3	rs143992350	185255637	G	C
3	rs34709868	185255752	C	G
3	rs536570	185255896	A	G
3	rs555564754	185256092	C	T
3	rs62290256	185256242	G	A
3	rs190839874	185256418	C	T
3	rs825593	185256421	G	A
3	rs531018905	185256638	C	T
3	rs5021078	185256681	G	A
3	rs191710733	185256800	T	C
3	rs539094392	185256872	T	C
3	rs188736070	185256903	T	C
3	rs1976858	185256904	A	G
3	rs569354450	185256910	A	T
3	rs527243945	185257315	T	C
3	rs149246257	185257910	T	C
3	rs3849568	185258104	A	T
3	rs3849569	185258170	C	G
3	rs542327082	185258378	T	C
3	rs575903811	185258437	T	C
3	rs571588534	185258749	G	A
3	rs4626118	185258933	C	T
3	rs59765744	185259436	T	C
3	rs111736040	185259557	A	T
3	rs59952379	185259585	C	A
3	rs57977126	185259696	G	C
3	rs536440752	185259823	A	G
3	rs147676117	185259829	A	G
3	rs4362741	185259843	A	C
3	rs62291861	185259942	G	A
3	rs552982787	185260022	C	T
3	rs113651041	185260229	T	C
3	rs181867490	185260230	A	G
3	rs7651959	185260315	G	C
3	rs78814053	185260553	C	T
3	rs183928091	185260614	G	A
3	rs186940895	185260732	T	A
3	rs139124508	185260922	A	G
3	rs73885749	185261358	T	C
3	rs531118800	185261408	G	C
3	rs62291862	185261528	T	C
3	rs557573745	185261731	T	C
3	rs553213901	185261822	G	A
3	rs73056841	185262021	G	A
3	rs76622471	185262132	G	T
3	rs7613970	185262137	T	G
3	rs111779959	185262138	G	T
3	rs518909	185262181	G	A
3	rs113182947	185262528	G	T
3	rs574729439	185262565	T	C
3	rs145585461	185262566	A	G
3	rs74949843	185262652	A	C
3	rs74286272	185262708	G	A
3	rs188106783	185262830	C	G
3	rs192893286	185262975	T	A
3	rs74428431	185262999	A	G
3	rs535911481	185263256	G	C
3	rs550487614	185263297	G	A
3	rs551936	185263467	C	G
3	rs75401837	185263498	C	T
3	rs76133745	185263674	C	T
3	rs140524092	185263719	G	A
3	rs557909424	185264120	A	G
3	rs74809517	185264181	A	G
3	rs556048915	185264197	C	T
3	rs184778238	185264230	G	C
3	rs186878060	185264328	C	T
3	rs79412318	185264358	G	A
3	rs562418887	185264392	T	G
3	rs527283976	185264551	T	C
3	rs138999190	185264785	G	T
3	rs184419525	185264795	T	C
3	rs544731508	185265162	A	C
3	rs74474250	185265185	C	T
3	rs76947887	185265231	A	G
3	rs576448799	185265313	C	T
3	rs150739009	185265399	C	T
3	rs77932195	185265480	T	C
3	rs549013886	185265569	T	C
3	rs77937697	185265644	G	A
3	rs116395902	185265856	T	A
3	rs144514897	185265892	A	T
3	rs545902561	185265894	A	G
3	rs75430983	185265909	G	T
3	rs116959313	185265921	A	G
3	rs147888049	185265927	A	G
3	rs78272346	185265949	C	T
3	rs142886686	185266063	A	G
3	rs141053701	185266142	G	A
3	rs542684312	185266170	A	T
3	rs201817758	185266215	A	C
3	rs200033276	185266216	C	A
3	rs79185901	185266235	A	G
3	rs190821311	185266369	A	G
3	rs113210616	185266399	T	C
3	rs79516214	185266484	C	T
3	rs145881485	185266486	A	G
3	rs76113573	185266704	A	G
3	rs147996693	185266755	A	C
3	rs143632625	185266781	A	G
3	rs147204996	185266788	C	T
3	rs77019580	185266885	C	G
3	rs183101326	185267056	T	C
3	rs2165609	185267349	G	A
3	rs112805753	185267600	A	G
3	rs548078661	185267871	C	T
3	rs539291528	185268075	A	T
3	rs78666463	185268087	G	C
3	rs145254015	185268171	G	A
3	rs80288868	185268324	G	T
3	rs78818245	185268545	C	T
3	rs528878222	185268648	C	G
3	rs60221510	185268743	T	C
3	rs61146118	185268818	G	C
3	rs546369136	185268835	C	T
3	rs184547476	185268842	T	G
3	rs57370446	185269042	C	T
3	rs79766211	185269265	T	C
3	rs77337089	185269328	G	A
3	rs74900006	185269511	T	G
3	rs75941430	185269568	T	A
3	rs76726875	185269592	C	T
3	rs75012217	185269666	C	T
3	rs76755993	185269803	C	T
3	rs77654423	185269892	G	A
3	rs74286273	185270121	T	C
3	rs201793169	185270293	T	A
3	rs79952553	185270397	A	G
3	rs74886258	185270649	C	G
3	rs148471947	185270753	T	C
3	rs78218938	185270849	T	G
3	rs79137035	185270862	T	G
3	rs141843299	185270888	T	A
3	rs542912798	185271165	C	T
3	rs146807677	185271395	C	A
3	rs139711573	185271396	G	A
3	rs144357734	185271432	T	C
3	rs149729566	185271454	A	G
3	rs145408780	185271514	T	G
3	rs114155754	185271675	T	A
3	rs533373227	185271815	C	T
3	rs529468918	185272154	C	T
3	rs545450893	185272406	T	C
3	rs75541244	185272426	G	C
3	rs76332694	185272462	A	G
3	rs55954822	185272651	T	G
3	rs532609261	185272704	C	T
3	rs182207940	185272752	T	C
3	rs537326741	185272949	T	G
3	rs558597065	185273080	C	T
3	rs59373078	185273137	A	G
3	rs181355184	185273286	T	A
3	rs565471114	185273377	A	G
3	rs78324442	185273379	C	T
3	rs548054744	185273381	A	G
3	rs77505568	185273441	C	G
3	rs79531650	185273447	A	G
3	rs7631981	185273510	A	G
3	rs112402783	185273588	T	G
3	rs78417049	185273643	C	T
3	rs548293783	185273912	G	T
3	rs530525567	185273974	C	T
3	rs74286274	185274389	A	G
3	rs573067382	185274569	C	G
3	rs142869207	185274672	G	A
3	rs77971973	185274712	G	A
3	rs183902253	185274762	A	G
3	rs7649167	185274780	C	T
3	rs535047010	185275005	T	A
3	rs76438066	185275020	C	T
3	rs80321870	185275106	T	G
3	rs528052173	185275257	A	C
3	rs530407499	185275270	A	G
3	rs561638105	185275277	C	A
3	rs182139083	185275431	T	C
3	rs553364971	185275595	T	C
3	rs143867505	185275627	A	G
3	rs75270949	185275731	C	T
3	rs572642259	185275772	T	C
3	rs112371951	185275820	C	T
3	rs76771013	185275858	G	A
3	rs74660502	185275924	T	G
3	rs573982472	185275932	G	C
3	rs542914408	185275957	A	C
3	rs141281322	185275973	T	C
3	rs190073976	185276049	A	G
3	rs74521385	185276378	T	G
3	rs185577641	185276407	G	A
3	rs529265336	185276707	C	T
3	rs551677632	185276800	T	C
3	rs7643981	185276883	A	G
3	rs566801519	185276999	G	A
3	rs542888258	185277004	C	T
3	rs80237402	185277094	A	G
3	rs518758	185277213	A	G
3	rs73175533	185277470	A	G
3	rs17217769	185277794	G	A
3	rs545040889	185277901	T	C
3	rs115324788	185277975	T	G
3	rs191705459	185278045	T	C
3	rs141098499	185278327	C	T
3	rs17826752	185278476	A	G
3	rs187609006	185278687	T	C
3	rs149910027	185278694	C	G
3	rs144928612	185278756	T	C
3	rs117145683	185278758	A	C
3	rs73175535	185278776	T	C
3	rs149087918	185278871	T	G
3	rs537361378	185278895	A	G
3	rs75562075	185278897	A	C
3	rs143106638	185278973	G	A
3	rs114192478	185279166	A	G
3	rs559517838	185279240	C	T
3	rs553847519	185279438	T	G
3	rs140448403	185279466	G	A
3	rs182408392	185279594	A	G
3	rs540266256	185279882	A	C
3	rs188460063	185279978	C	A
3	rs193183778	185280037	G	A
3	rs115108769	185280263	C	T
3	rs537468476	185280388	T	C
3	rs559290307	185280428	G	A
3	rs541546592	185281360	T	G
3	rs142210610	185281493	G	T
3	rs372533232	185281721	G	C
3	rs548371845	185281745	A	T
3	rs62291864	185282232	C	T
3	rs62291865	185282234	G	A
3	rs535303026	185282482	G	A
3	rs556773857	185282883	A	G
3	rs200221226	185284192	C	T
3	rs570845118	185284727	A	C
3	rs62291871	185285364	T	C
3	rs535786278	185285761	A	G
3	rs114143569	185285861	G	A
3	rs539110912	185285909	T	C
3	rs181334908	185286101	G	A
3	rs573833542	185286108	C	T
3	rs562640425	185286139	C	A
3	rs202129392	185286216	T	C
3	rs72497187	185286494	G	T
3	rs202121674	185286578	T	C
3	rs566270431	185287767	C	T
3	rs374286522	185287772	G	A
3	rs556526586	185287946	G	C
3	rs145886303	185287988	C	T
3	rs528541273	185288026	C	T
3	rs115833381	185288253	A	T
3	rs551518568	185288442	A	G
3	rs4502601	185288459	C	A
3	rs566529474	185288518	T	C
3	rs538904600	185288534	T	C
3	rs62291877	185288598	G	A
3	rs28889122	185288661	T	C
3	rs544239263	185288847	G	A
3	rs551673441	185289389	C	G
3	rs72497188	185289536	T	C
3	rs79837183	185289602	A	G
3	rs143258719	185289649	T	C
3	rs78392052	185289742	C	T
3	rs182137855	185289776	A	G
3	rs555820536	185289960	T	C
3	rs6791369	185289989	A	C
3	rs181744642	185290104	G	A
3	rs532155600	185290236	G	T
3	rs11917863	185290346	G	T
3	rs113486725	185290450	T	C
3	rs115862890	185290600	T	C
3	rs565016952	185290671	A	G
3	rs149141375	185290683	C	T
3	rs143214799	185290706	T	C
3	rs77466231	185290725	C	T
3	rs571368145	185290908	C	A
3	rs41320446	185291318	G	C
3	rs143954362	185291337	G	A
3	rs139936461	185291830	C	G
3	rs540753879	185291915	T	C
3	rs16860130	185292008	T	G
3	rs11919895	185292039	C	T
3	rs79465457	185292050	T	C
3	rs117924093	185292229	G	A
3	rs149429811	185292236	G	A
3	rs73175537	185292415	A	G
3	rs6801261	185292593	G	A
3	rs60499256	185292636	T	G
3	rs528266716	185292682	A	G
3	rs73056855	185292754	G	A
3	rs571083874	185292846	G	C
3	rs553502733	185292949	G	T
3	rs77872059	185293180	A	G
3	rs191551646	185293243	A	C
3	rs573048521	185293337	G	A
3	rs570778118	185293739	C	T
3	rs114570311	185294078	C	T
3	rs77477321	185294544	G	A
3	rs368446024	185294658	C	T
3	rs181058282	185294710	A	G
3	rs191442516	185294820	C	T
3	rs550718245	185294907	T	C
3	rs551222800	185294986	C	T
3	rs188733835	185295073	C	T
3	rs141512441	185295151	A	G
3	rs17217776	185295704	A	G
3	rs566486892	185295935	T	C
3	rs6763273	185295940	A	G
3	rs111291112	185295942	A	G
3	rs59649049	185295988	G	A
3	rs141591215	185296020	G	A
3	rs556077059	185296068	G	A
3	rs192504964	185296141	T	C
3	rs562226618	185296182	A	G
3	rs77375457	185296193	C	A
3	rs184480487	185296314	T	C
3	rs187457037	185296405	T	C
3	rs11914529	185296513	T	C
3	rs11918734	185296602	C	T
3	rs139153354	185296627	C	T
3	rs544239622	185296634	G	A
3	rs2889654	185296771	T	C
3	rs531441446	185296933	A	G
3	rs549753607	185296935	C	T
3	rs568801125	185297065	T	G
3	rs148657900	185297080	T	C
3	rs7625483	185297113	C	T
3	rs7625588	185297228	C	T
3	rs75872570	185297323	G	A
3	rs543199995	185297353	T	C
3	rs543560526	185297488	A	G
3	rs181653121	185297559	T	C
3	rs576745880	185298046	A	T
3	rs181929840	185298117	C	G
3	rs6800725	185298156	A	C
3	rs147665444	185298258	A	G
3	rs555226961	185298573	T	C
3	rs150213707	185298742	T	C
3	rs6779368	185298868	G	A
3	rs552535989	185298915	T	C
3	rs148972108	185299022	A	G
3	rs7625691	185299270	A	G
3	rs545792413	185299686	G	A
3	rs528305373	185299747	A	G
3	rs141540301	185299785	T	G
3	rs74645100	185299797	T	C
3	rs79225239	185299826	G	C
3	rs552621071	185299989	C	T
3	rs190197155	185300291	C	T
3	rs556503283	185300316	T	A
3	rs7651346	185300395	A	G
3	rs540389956	185300457	G	A
3	rs185902479	185300557	G	A
3	rs17289918	185300589	C	T
3	rs552825038	185300629	C	T
3	rs528783152	185300667	C	T
3	rs142483706	185300737	C	G
3	rs112533741	185301067	A	G
3	rs542338305	185301217	C	T
3	rs564524268	185301301	C	T
3	rs187949080	185301323	T	C
3	rs546921388	185301430	T	C
3	rs182767787	185301609	G	T
3	rs11719294	185301627	T	A
3	rs187166736	185301770	A	G
3	rs145295920	185301924	T	C
3	rs544435258	185302096	A	G
3	rs13095912	185302098	A	G
3	rs550147356	185302229	G	C
3	rs56257241	185302284	C	T
3	rs6778977	185302532	G	T
3	rs188788776	185302621	T	C
3	rs190559595	185302810	A	G
3	rs79811157	185302843	A	G
3	rs10937226	185302885	A	G
3	rs115764377	185303641	T	A
3	rs573732740	185303734	C	A
3	rs17523471	185304018	C	T
3	rs551242220	185304028	T	C
3	rs565553975	185304134	G	A
3	rs578175327	185304387	A	C
3	rs537243606	185304403	G	C
3	rs114689279	185304586	G	A
3	rs532404381	185304957	T	G
3	rs531734127	185305212	T	C
3	rs185289212	185305310	G	A
3	rs6776312	185305480	A	C
3	rs188682802	185305483	G	T
3	rs543171812	185306269	A	G
3	rs112684125	185306416	G	A
3	rs115650735	185306470	T	C
3	rs75369345	185306647	T	C
3	rs555113488	185306799	C	G
3	rs191462767	185306895	A	T
3	rs143082277	185307206	A	G
3	rs148210118	185307237	G	T
3	rs4686683	185307363	G	T
3	rs4686682	185307402	T	C
3	rs537289788	185307486	G	C
3	rs75020582	185307561	T	A
3	rs192253303	185307704	A	C
3	rs577378006	185307844	G	C
3	rs11924016	185307879	T	A
3	rs182354412	185307960	G	A
3	rs11916386	185308069	T	G
3	rs375412509	185308116	C	A
3	rs7615486	185308495	C	A
3	rs573102843	185308541	T	C
3	rs553548667	185308565	T	C
3	rs115865582	185308598	C	A
3	rs140735327	185308602	T	A
3	rs149759411	185308646	G	A
3	rs564334060	185308733	T	C
3	rs111307985	185308823	A	G
3	rs113473966	185308832	G	A
3	rs568869355	185308910	T	G
3	rs557049621	185309124	A	C
3	rs564689579	185309287	T	C
3	rs568757419	185309375	A	G
3	rs74705076	185309385	C	T
3	rs185231183	185309873	A	T
3	rs146864951	185310006	G	A
3	rs35917986	185310041	A	G
3	rs35497918	185310312	T	C
3	rs538001305	185310404	T	C
3	rs138381109	185310565	T	C
3	rs572930612	185310660	G	C
3	rs149279130	185310679	T	A
3	rs558216636	185310827	G	A
3	rs146953476	185311134	C	T
3	rs184272902	185311182	A	G
3	rs566519522	185311187	T	C
3	rs62291881	185311197	T	C
3	rs189783486	185311242	C	G
3	rs556703509	185311314	G	A
3	rs572171809	185311487	C	T
3	rs7374856	185311964	C	A
3	rs538510823	185312010	G	T
3	rs1568664	185312231	C	T
3	rs564796703	185312476	T	C
3	rs553185153	185312592	T	A
3	rs189610212	185312983	T	C
3	rs78433671	185313027	G	A
3	rs62291882	185313278	C	T
3	rs113537724	185313324	T	A
3	rs74211200	185313778	A	G
3	rs112800013	185313807	G	A
3	rs62291883	185313842	C	T
3	rs62291884	185313855	G	A
3	rs77975449	185313964	T	C
3	rs143760415	185314009	G	C
3	rs36066570	185314454	A	C
3	rs74496415	185314609	T	C
3	rs4687533	185314613	C	T
3	rs568228347	185314672	T	C
3	rs9758141	185315085	T	A
3	rs111572037	185315243	T	C
3	rs6795633	185315745	A	G
3	rs9866548	185315832	T	A
3	rs142178004	185315957	C	T
3	rs74466592	185316123	A	G
3	rs569145559	185316408	T	C
3	rs75457670	185316556	C	T
3	rs4624587	185316616	G	A
3	rs78873116	185316868	T	C
3	rs546114729	185317006	G	A
3	rs540479981	185317030	G	A
3	rs533950612	185317372	C	G
3	rs191212145	185317389	C	G
3	rs535607060	185317540	C	A
3	rs12374077	185317674	C	G
3	rs12374078	185317799	A	G
3	rs544438420	185317837	A	G
3	rs13100034	185318804	A	G
3	rs76990827	185318854	C	T
3	rs542599896	185319122	T	C
3	rs1464580	185319530	G	A
3	rs567971384	185319538	G	A
3	rs556820476	185319578	C	A
3	rs1464579	185319646	G	A
3	rs542615692	185319718	A	G
3	rs527647864	185320096	C	G
3	rs549364180	185320127	G	A
3	rs145392390	185320167	T	C
3	rs184786265	185320546	T	C
3	rs79523219	185320573	T	A
3	rs576669072	185320601	G	A
3	rs541232609	185320694	T	C
3	rs192247361	185320886	A	G
3	rs184309630	185320909	G	A
3	rs59082903	185320946	T	C
3	rs547990754	185320991	A	C
3	rs181741404	185321239	T	C
3	rs6444076	185321405	C	T
3	rs189339232	185321508	C	G
3	rs6444077	185321708	C	G
3	rs574612506	185322085	C	T
3	rs542052186	185322180	A	G
3	rs13081203	185322643	A	G
3	rs185910535	185323143	C	G
3	rs548751522	185323163	C	A
3	rs76029614	185323165	G	A
3	rs533911864	185323223	G	C
3	rs35161796	185323550	G	T
3	rs558962045	185324087	C	T
3	rs546093239	185324385	G	A
3	rs62289069	185324689	A	T
3	rs534832667	185324760	G	A
3	rs6807927	185324933	T	C
3	rs142899299	185325098	T	G
3	rs561664540	185325241	T	C
3	rs548552505	185325273	A	C
3	rs4687523	185325290	C	G
3	rs141062273	185325563	A	G
3	rs13340181	185325612	C	T
3	rs114600627	185325714	G	A
3	rs144920748	185325826	T	C
3	rs13072061	185326023	T	G
3	rs560288175	185326252	G	A
3	rs13072759	185326391	A	G
3	rs569197887	185326460	T	C
3	rs144320001	185326662	C	T
3	rs73175547	185327012	T	C
3	rs143573303	185327217	A	G
3	rs569301465	185327400	A	T
3	rs185940602	185327910	T	C
3	rs6764618	185328009	C	T
3	rs7644758	185328197	G	T
3	rs141928522	185328297	A	T
3	rs554402800	185328512	T	G
3	rs575948100	185328520	T	C
3	rs9714159	185328671	A	G
3	rs9714158	185328780	T	C
3	rs73056896	185329110	C	T
3	rs76010631	185329273	G	A
3	rs190529691	185329384	C	T
3	rs150471029	185329499	T	C
3	rs140316187	185329660	C	T
3	rs13091418	185329756	G	C
3	rs35637544	185329958	G	A
3	rs74430300	185330056	A	G
3	rs6783023	185330189	G	A
3	rs73175548	185330303	T	C
3	rs183052599	185330391	G	A
3	rs6785918	185330631	G	A
3	rs151141344	185330657	T	G
3	rs568310846	185330744	G	A
3	rs576476288	185330909	C	T
3	rs111970647	185330994	A	G
3	rs6762208	185331165	A	C
3	rs182426320	185331277	A	G
3	rs140973730	185331479	G	A
3	rs34619288	185331678	C	G
3	rs80164709	185331779	A	G
3	rs561936833	185332136	C	G
3	rs529233640	185332241	G	C
3	rs138853881	185332428	A	G
3	rs140520612	185332562	C	A
3	rs4686688	185332677	C	G
3	rs557530010	185332744	C	T
3	rs34965813	185333012	C	T
3	rs56856415	185333194	T	C
3	rs181351274	185333280	C	T
3	rs371906302	185333322	A	G
3	rs150214930	185333374	C	T
3	rs539618103	185333508	C	T
3	rs555398245	185333656	T	A
3	rs573631667	185333660	G	A
3	rs559947638	185333796	A	G
3	rs561858770	185333929	A	G
3	rs139257802	185334237	C	T
3	rs563011062	185334455	T	C
3	rs567115517	185334515	G	A
3	rs182159992	185334579	A	C
3	rs186755253	185334959	A	G
3	rs79179434	185335055	G	A
3	rs34765114	185335156	A	T
3	rs192317729	185335456	G	A
3	rs147536418	185335597	C	G
3	rs6791954	185335709	C	T
3	rs555840696	185335739	T	G
3	rs185154357	185335889	C	T
3	rs6803426	185336008	G	A
3	rs4568175	185336392	T	C
3	rs191166115	185336560	A	G
3	rs4569690	185336640	T	C
3	rs528065404	185336716	G	A
3	rs561425740	185336793	A	G
3	rs201975201	185337053	G	A
3	rs73175550	185337525	C	T
3	rs2034344	185337788	C	T
3	rs2034343	185337854	T	A
3	rs4267671	185337997	G	T
3	rs13092283	185338005	C	T
3	rs2121840	185338084	T	C
3	rs536629486	185338287	G	A
3	rs141758117	185338448	T	C
3	rs557171104	185338575	A	G
3	rs537465419	185339100	T	C
3	rs190041319	185339117	T	A
3	rs200473769	185339174	T	C
3	rs13076556	185339575	G	A
3	rs13061708	185339984	C	T
3	rs186339228	185340080	A	T
3	rs75374456	185340472	T	C
3	rs529047344	185340549	T	A
3	rs34505819	185340721	T	C
3	rs114474252	185340766	A	G
3	rs572839929	185340884	T	C
3	rs562741181	185340998	T	C
3	rs528434074	185341034	G	A
3	rs533749799	185341413	A	C
3	rs7646818	185341516	G	A
3	rs140684376	185341609	C	T
3	rs533540936	185341944	A	T
3	rs1823238	185341970	A	G
3	rs182468213	185342083	T	G
3	rs6784842	185342723	T	C
3	rs6784948	185342787	T	C
3	rs4686666	185342847	C	T
3	rs553655165	185343120	C	T
3	rs13080101	185343166	C	T
3	rs574082159	185343167	A	G
3	rs562908487	185343190	C	T
3	rs13100229	185343200	T	C
3	rs78013191	185343227	T	A
3	rs73058823	185343411	C	A
3	rs74799677	185343464	T	C
3	rs538756955	185343687	T	A
3	rs144575077	185343909	G	A
3	rs554477361	185344256	A	T
3	rs114352754	185344270	A	G
3	rs531937674	185344289	A	G
3	rs374080521	185344438	G	A
3	rs7648072	185344539	C	T
3	rs138282304	185345005	T	A
3	rs60937881	185345311	T	C
3	rs554937370	185345432	T	C
3	rs145953958	185345724	T	C
3	rs183042991	185345745	A	G
3	rs191186706	185346027	T	C
3	rs9833463	185346387	T	C
3	rs35598169	185346420	A	G
3	rs146202454	185346439	C	A
3	rs182652867	185346443	T	C
3	rs149917990	185346535	C	A
3	rs529083794	185346549	T	C
3	rs144151983	185346683	T	C
3	rs35853080	185346714	A	C
3	rs6799206	185347230	G	C
3	rs145474996	185347318	T	C
3	rs529488793	185347368	G	A
3	rs6774871	185347459	G	A
3	rs151050840	185347518	C	T
3	rs76764785	185347969	G	T
3	rs373113187	185348143	T	C
3	rs563026095	185348187	A	G
3	rs4687477	185348351	C	T
3	rs185639674	185348367	T	C
3	rs562843845	185348368	A	G
3	rs3087964	185348402	T	C
3	rs116973264	185348684	C	T
3	rs189694484	185348881	T	C
3	rs11922634	185349190	A	G
3	rs34187723	185349425	C	T
3	rs190734919	185349489	G	A
3	rs7647296	185349671	A	T
3	rs145348230	185349783	G	C
3	rs187835341	185349809	T	C
3	rs578257842	185349903	G	A
3	rs111815866	185350012	G	T
3	rs6791352	185350025	G	T
3	rs112187050	185350029	G	T
3	rs147996057	185350076	G	A
3	rs578192301	185350226	C	T
3	rs7638853	185350706	A	G
3	rs141676522	185351154	T	C
3	rs150574308	185351161	C	T
3	rs13413	185351208	C	G
3	rs530047103	185351417	C	G
3	rs1816959	185351651	G	A
3	rs185115628	185351677	T	G
3	rs9864902	185351929	G	T
3	rs569879444	185351938	G	T
3	rs147424522	185352006	C	T
3	rs546048652	185352241	A	G
3	rs112981521	185352434	T	C
3	rs537230395	185352590	T	C
3	rs559143499	185352601	T	C
3	rs115564561	185352602	A	G
3	rs548320517	185352631	T	C
3	rs73175555	185352790	G	T
3	rs77811673	185352972	C	T
3	rs545671596	185353022	G	A
3	rs528283049	185353055	C	T
3	rs4575929	185353135	A	G
3	rs7613002	185353235	C	T
3	rs535429097	185353630	C	T
3	rs557036579	185353634	A	G
3	rs539678314	185353636	T	C
3	rs557782775	185353644	A	G
3	rs151308878	185353917	C	G
3	rs9290822	185353979	A	G
3	rs192101459	185354194	A	G
3	rs56065557	185354216	C	G
3	rs182325268	185354256	A	G
3	rs7616221	185354394	T	G
3	rs528825146	185354533	T	C
3	rs150307349	185354650	A	G
3	rs113872677	185354791	A	G
3	rs112719791	185354959	C	A
3	rs184061277	185355033	C	T
3	rs531948407	185355403	C	T
3	rs547448662	185355683	A	C
3	rs138854107	185355747	A	G
3	rs188085714	185355850	T	C
3	rs9857968	185355993	T	C
3	rs533578718	185355997	G	A
3	rs147433827	185356088	A	G
3	rs79855316	185356120	T	C
3	rs9878208	185356176	G	T
3	rs139809722	185356210	T	C
3	rs569567804	185356226	G	A
3	rs565853725	185356464	C	A
3	rs9821085	185356616	G	A
3	rs533611609	185356668	A	G
3	rs577324791	185356736	G	T
3	rs532192562	185357081	T	C
3	rs185223822	185357085	G	A
3	rs534236673	185357121	A	G
3	rs9863611	185357155	T	C
3	rs527860393	185357156	A	G
3	rs9826022	185357260	G	A
3	rs149802232	185357278	A	G
3	rs9863780	185357300	T	C
3	rs572310545	185357330	G	A
3	rs565023248	185357525	T	C
3	rs9864104	185357531	T	C
3	rs191475341	185357602	G	A
3	rs114007126	185357615	A	G
3	rs144355575	185357818	T	C
3	rs146603520	185357828	T	C
3	rs183618455	185357836	C	T
3	rs534781367	185358623	A	G
3	rs9818854	185359226	G	T
3	rs111604263	185359579	C	T
3	rs75579635	185359682	T	G
3	rs541569985	185359777	T	A
3	rs555804173	185359867	T	C
3	rs141219821	185359956	T	C
3	rs191339920	185360018	T	C
3	rs13327041	185360097	T	C
3	rs146996222	185360429	A	T
3	rs9880232	185360578	C	A
3	rs9880850	185360802	A	G
3	rs181053234	185360831	C	A
3	rs78211201	185360993	A	G
3	rs141389813	185361017	T	C
3	rs558047309	185361023	A	G
3	rs186455521	185361161	T	C
3	rs150853600	185361162	A	G
3	rs546148581	185361254	G	A
3	rs568725388	185361571	C	T
3	rs182894521	185361788	G	C
3	rs562222169	185362207	C	T
3	rs551000564	185362384	C	G
3	rs548876463	185362477	G	T
3	rs574130338	185363091	A	G
3	rs572745634	185363216	A	G
3	rs187811147	185363485	A	G
3	rs566842766	185363688	A	G
3	rs140112875	185363760	A	G
3	rs542250486	185363989	C	G
3	rs567005457	185364103	G	C
3	rs193164045	185364567	T	C
3	rs145843086	185364611	T	C
3	rs76936927	185365111	A	G
3	rs146953443	185365743	C	T
3	rs565237396	185365785	C	T
3	rs189357059	185365850	A	G
3	rs548249020	185365970	G	T
3	rs186607503	185366019	T	C
3	rs534879633	185366020	A	G
3	rs559079156	185366147	G	A
3	rs561424486	185366200	T	C
3	rs183202295	185366536	G	A
3	rs138623122	185366609	T	C
3	rs570432416	185366678	C	G
3	rs534632697	185366685	G	T
3	rs181700817	185366954	T	G
3	rs191175843	185366956	T	G
3	rs77247478	185367124	A	G
3	rs190883724	185367363	A	G
3	rs574718237	185367887	C	T
3	rs528871058	185368269	G	A
3	rs182383746	185368384	A	G
3	rs535479454	185368746	C	G
3	rs575718774	185368815	T	G
3	rs560050139	185369307	G	C
3	rs192610530	185369423	C	T
3	rs560012632	185370022	G	A
3	rs74809279	185370153	T	G
3	rs78176563	185370171	A	G
3	rs551076466	185370180	C	G
3	rs534467810	185370486	A	G
3	rs555807043	185370509	T	G
3	rs147780789	185370662	T	C
3	rs542881401	185370670	T	G
3	rs561058697	185370701	A	G
3	rs543684638	185370728	C	T
3	rs565074588	185370790	A	G
3	rs147576069	185371135	A	G
3	rs57158761	185371172	G	A
3	rs111532420	185371277	T	C
3	rs535906108	185371291	T	C
3	rs149088053	185371357	T	C
3	rs190014582	185371358	A	G
3	rs561338572	185371551	G	A
3	rs181207528	185371953	A	G
3	rs151193956	185372038	T	C
3	rs34541750	185372039	A	G
3	rs543116561	185372051	T	C
3	rs189766125	185372215	G	T
3	rs182701193	185372730	A	G
3	rs552763972	185372988	T	C
3	rs138239478	185373312	C	T
3	rs546895621	185373452	G	C
3	rs145060931	185373526	T	G
3	rs530579116	185374045	C	G
3	rs528117652	185374345	T	C
3	rs73058846	185374725	C	A
3	rs76801908	185374727	T	C
3	rs183466140	185374879	C	T
3	rs550479396	185374902	C	T
3	rs546462197	185375248	G	A
3	rs192146954	185375562	A	G
3	rs540142218	185375805	T	G
3	rs74394340	185375912	G	A
3	rs555202838	185375921	T	A
3	rs543848273	185375927	A	G
3	rs73058847	185375953	G	A
3	rs199526152	185376121	C	G
3	rs145173270	185376164	A	G
3	rs375471066	185376227	A	G
3	rs149686271	185376563	A	G
3	rs145582293	185376596	A	G
3	rs148867150	185376759	C	T
3	rs549124075	185377185	A	G
3	rs567534842	185377201	A	G
3	rs57298836	185377315	C	A
3	rs145028000	185377411	A	G
3	rs186745465	185377447	T	A
3	rs138126979	185378078	T	C
3	rs189792133	185378097	T	C
3	rs143943058	185378109	T	C
3	rs147328154	185378157	T	C
3	rs55966029	185379085	C	T
3	rs552421395	185379554	T	C
3	rs142121313	185379630	A	G
3	rs150737185	185380093	T	C
3	rs563296572	185380121	T	C
3	rs144119709	185380190	T	C
3	rs546813765	185380214	T	C
3	rs536373339	185380364	T	C
3	rs567054652	185380533	T	G
3	rs143467903	185380763	T	C
3	rs563333459	185380901	C	T
3	rs550405186	185381822	A	G
3	rs570842659	185381871	T	C
3	rs568817806	185381968	C	T
3	rs536147627	185382006	G	A
3	rs192259182	185382324	C	T
3	rs181024788	185382370	G	A
3	rs532951114	185382425	T	G
3	rs77811046	185382793	A	G
3	rs572896625	185382948	A	C
3	rs182905901	185383044	A	G
3	rs147145278	185383228	G	A
3	rs577771501	185383243	A	G
3	rs544923569	185383366	A	G
3	rs181272325	185383396	G	A
3	rs192596150	185383399	A	G
3	rs143347990	185383713	T	C
3	rs183496677	185383976	C	T
3	rs529306528	185384005	T	A
3	rs555920899	185384282	T	C
3	rs571201418	185384288	C	G
3	rs554074560	185384395	T	C
3	rs542794554	185384399	G	A
3	rs4383556	185384473	A	C
3	rs144032417	185384563	C	T
3	rs184440280	185384811	T	A
3	rs549207779	185384913	T	C
3	rs78939929	185384987	C	T
3	rs113170339	185385187	T	C
3	rs539205922	185385230	T	C
3	rs189669445	185385557	G	C
3	rs80257939	185385558	A	G
3	rs549618711	185385605	C	G
3	rs184170315	185385661	T	C
3	rs139900789	185385870	C	T
3	rs114379341	185385905	A	T
3	rs76876886	185385976	C	T
3	rs561586048	185386206	C	A
3	rs576564254	185386569	G	A
3	rs529674699	185386770	C	T
3	rs180738428	185387146	C	T
3	rs115225111	185387669	A	C
3	rs149993825	185387878	C	G
3	rs531337901	185388235	C	T
3	rs114534486	185388363	C	T
3	rs528229491	185388430	T	C
3	rs565882698	185388450	A	G
3	rs35259279	185388715	G	A
3	rs146507978	185388745	A	G
3	rs79429285	185389405	C	T
3	rs192899215	185389622	C	A
3	rs77118184	185389790	T	A
3	rs77757471	185389985	G	A
3	rs184463461	185390084	A	G
3	rs76047716	185390201	C	T
3	rs572474747	185390246	A	G
3	rs184763281	185390493	A	G
3	rs137875164	185390781	G	T
3	rs73175558	185390985	G	T
3	rs139921523	185391016	C	T
3	rs529587882	185391064	C	G
3	rs569364263	185391079	C	T
3	rs551061987	185391227	T	G
3	rs573941720	185391834	C	T
3	rs571610744	185392156	T	A
3	rs531905812	185392163	C	A
3	rs74962088	185392976	T	G
3	rs190719328	185393301	C	T
3	rs41268601	185393370	C	T
3	rs150468952	185393481	G	T
3	rs547717245	185393520	A	G
3	rs182953221	185393738	T	C
3	rs187180875	185393793	A	G
3	rs557831961	185394181	T	C
3	rs547417754	185394546	G	T
3	rs12488317	185394814	T	G
3	rs537688478	185395005	A	T
3	rs138620145	185395009	C	T
3	rs559317518	185395066	T	G
3	rs193243277	185395301	C	T
3	rs150778330	185395489	T	C
3	rs79806179	185396027	A	G
3	rs182943080	185396239	G	T
3	rs187641226	185396240	T	C
3	rs548326693	185396356	T	C
3	rs34629747	185396415	G	A
3	rs553642652	185397211	A	G
3	rs530881844	185397248	G	A
3	rs192081002	185397427	A	G
3	rs7643056	185397556	T	C
3	rs189783883	185397923	T	C
3	rs576719501	185398144	A	G
3	rs538085343	185398426	C	T
3	rs79176458	185398723	C	T
3	rs55869489	185398764	G	A
3	rs563800912	185398768	T	C
3	rs577225370	185398803	T	C
3	rs56311779	185398842	T	C
3	rs538116700	185398944	T	C
3	rs540660349	185399204	A	G
3	rs112356981	185399361	C	T
3	rs140710823	185399402	T	A
3	rs9848681	185399916	C	T
3	rs555753384	185400284	A	G
3	rs560951317	185400620	G	C
3	rs9834931	185401506	A	C
3	rs576193044	185401662	C	G
3	rs564851193	185401732	T	C
3	rs554126066	185402232	A	G
3	rs142869867	185402247	T	C
3	rs564889254	185402437	T	C
3	rs62289077	185402576	T	C
3	rs576868409	185403051	C	G
3	rs565942798	185403061	A	G
3	rs577360024	185403277	T	C
3	rs181018025	185403507	T	G
3	rs573525521	185403548	A	G
3	rs574335348	185403730	T	C
3	rs144262845	185403865	T	A
3	rs532518450	185404041	A	G
3	rs112806986	185404104	A	G
3	rs548597492	185404154	A	C
3	rs114928792	185404193	C	G
3	rs191935872	185404716	T	C
3	rs183249088	185405036	T	C
3	rs151146482	185405169	T	A
3	rs567852182	185405399	T	C
3	rs539356185	185405659	T	C
3	rs6778126	185405781	G	A
3	rs137961402	185406085	G	T
3	rs186717987	185406286	G	A
3	rs191323041	185406329	T	C
3	rs34126430	185406408	A	G
3	rs73175559	185406567	T	C
3	rs184087963	185407057	T	G
3	rs200474932	185407290	T	C
3	rs569363519	185407613	C	G
3	rs181831845	185407815	A	T
3	rs2121841	185407899	A	G
3	rs6767332	185408395	C	G
3	rs539928374	185408451	G	A
3	rs141820355	185408519	C	G
3	rs6770227	185408770	G	C
3	rs60908883	185408947	T	C
3	rs146374083	185409105	T	C
3	rs148405020	185409295	C	T
3	rs528790768	185409427	A	G
3	rs551627126	185409512	T	G
3	rs188818190	185410376	A	C
3	rs141287640	185410426	G	C
3	rs181487360	185410441	G	A
3	rs150379516	185410660	A	G
3	rs149536213	185410846	G	A
3	rs532701635	185410851	C	T
3	rs566376865	185411297	A	T
3	rs572848522	185411346	G	A
3	rs28485641	185411616	G	C
3	rs576733786	185411825	G	C
3	rs116277011	185411874	T	C
3	rs150664399	185412100	C	G
3	rs570231244	185412168	T	C
3	rs189168464	185412350	C	T
3	rs180899062	185412376	A	C
3	rs577253645	185412686	G	C
3	rs149847959	185412800	A	G
3	rs62289078	185413132	T	C
3	rs181478991	185413320	A	G
3	rs73175561	185413395	G	C
3	rs147787740	185413613	G	C
3	rs531089850	185413625	A	C
3	rs73058862	185413888	A	T
3	rs557045474	185414005	A	C
3	rs182602576	185414126	A	G
3	rs150157209	185414156	G	A
3	rs182151874	185414273	A	C
3	rs56392101	185414552	C	G
3	rs141908886	185414674	T	G
3	rs192130029	185414907	A	G
3	rs561921966	185415047	T	C
3	rs189233503	185415124	A	C
3	rs566484275	185415201	A	G
3	rs535946623	185415483	C	T
3	rs549928695	185416213	T	C
3	rs189077224	185416269	C	T
3	rs60753924	185416345	G	A
3	rs11919090	185416395	T	C
3	rs9832412	185416644	G	C
3	rs35693823	185416738	A	G
3	rs140310289	185416863	G	A
3	rs182012374	185416883	A	G
3	rs542671595	185417057	A	G
3	rs190081587	185417386	G	A
3	rs16860184	185417641	T	G
3	rs193279462	185418378	G	A
3	rs61078683	185418494	G	A
3	rs61149187	185418496	T	A
3	rs183954368	185418603	C	G
3	rs552750858	185418873	A	T
3	rs73175562	185418989	G	A
3	rs543818885	185419063	T	C
3	rs183775168	185419275	G	A
3	rs570075414	185419412	T	C
3	rs115502515	185419508	T	C
3	rs567998854	185419517	T	C
3	rs568168474	185419562	T	C
3	rs76678127	185419789	A	G
3	rs560125942	185419851	A	G
3	rs568033228	185419996	C	G
3	rs140999275	185420189	C	G
3	rs17293846	185420312	C	T
3	rs147508542	185420640	G	A
3	rs77637148	185420833	T	C
3	rs185401428	185420840	T	C
3	rs750753	185421647	A	G
3	rs78602517	185421736	C	T
3	rs77907889	185421775	C	T
3	rs546826809	185421997	T	C
3	rs116602718	185422559	T	C
3	rs548189286	185422667	C	T
3	rs114260391	185422907	T	C
3	rs186706426	185422934	C	G
3	rs9831593	185423494	G	A
3	rs533189865	185423569	G	A
3	rs192048431	185423753	T	C
3	rs575553376	185423922	T	C
3	rs146553826	185424685	T	C
3	rs527727203	185424885	T	C
3	rs565788331	185425803	C	T
3	rs147317881	185425826	A	T
3	rs137904953	185425914	T	C
3	rs73058865	185425930	T	A
3	rs7609665	185425976	G	A
3	rs543823332	185426341	A	G
3	rs187056720	185426428	A	G
3	rs9877179	185426493	G	T
3	rs141611913	185426736	A	G
3	rs546774966	185426764	A	G
3	rs7634445	185426771	G	A
3	rs34102603	185426873	T	C
3	rs563073459	185427184	T	C
3	rs560800978	185427225	T	C
3	rs535009598	185428085	G	T
3	rs7646419	185428705	A	G
3	rs534739890	185428713	A	C
3	rs147052751	185429136	C	T
3	rs551582931	185429497	G	T
3	rs115060007	185430071	C	T
3	rs562929639	185430113	C	A
3	rs560255354	185430334	A	G
3	rs116698460	185430355	T	C
3	rs189946682	185430402	C	T
3	rs562022449	185430408	C	T
3	rs55701287	185431172	T	C
3	rs80061571	185431197	T	C
3	rs17826758	185431283	G	A
3	rs549283985	185431328	A	G
3	rs185464872	185431377	A	G
3	rs554203370	185431806	C	T
3	rs190769681	185431901	T	A
3	rs543000425	185432543	T	C
3	rs6780264	185432633	C	T
3	rs189729683	185432672	A	G
3	rs181225447	185432805	T	C
3	rs547756459	185433412	A	G
3	rs187804445	185433438	C	T
3	rs180743875	185433439	T	C
3	rs80242917	185433839	C	T
3	rs529708175	185433893	C	G
3	rs574198902	185434389	T	C
3	rs77587335	185434443	A	G
3	rs17289925	185434660	C	T
3	rs529129470	185435205	T	C
3	rs550766642	185435306	C	G
3	rs193238441	185435354	C	G
3	rs572829070	185435910	T	C
3	rs7627308	185436834	A	G
3	rs529238281	185436940	A	G
3	rs181744746	185437955	T	G
3	rs551954939	185437960	C	T
3	rs150572408	185438039	A	G
3	rs2034345	185438139	A	T
3	rs540146880	185438240	G	C
3	rs187069232	185438386	G	C
3	rs544203353	185438473	A	G
3	rs560816247	185438633	C	A
3	rs139879238	185438766	T	C
3	rs571204816	185438828	G	A
3	rs547411253	185438851	A	G
3	rs560780696	185439235	T	C
3	rs556415570	185439869	G	A
3	rs115684700	185440047	T	G
3	rs540634980	185440328	A	G
3	rs191504535	185440509	A	G
3	rs142328492	185440951	C	T
3	rs6777038	185440960	T	C
3	rs558983475	185441552	G	A
3	rs575119644	185441723	A	G
3	rs141425040	185441840	T	C
3	rs74452831	185441877	G	A
3	rs6780808	185442119	A	G
3	rs114592900	185442267	T	A
3	rs190377365	185442284	T	C
3	rs6781019	185442454	T	C
3	rs546878252	185442528	G	T
3	rs148246737	185442634	A	G
3	rs141234782	185442652	C	T
3	rs114698979	185443116	T	A
3	rs185020649	185443414	A	G
3	rs533755635	185443500	G	C
3	rs182620058	185443548	T	C
3	rs577757364	185443609	A	T
3	rs149804108	185444552	C	T
3	rs1447890	185444561	C	G
3	rs189237798	185444735	A	G
3	rs142948325	185444745	A	G
3	rs6790800	185444777	T	C
3	rs141465286	185444826	A	G
3	rs186685880	185444955	A	G
3	rs182096771	185445085	G	C
3	rs6791275	185445144	T	C
3	rs115666345	185445264	C	T
3	rs143868933	185445312	C	G
3	rs189405823	185445412	G	A
3	rs6794209	185445760	T	C
3	rs140659637	185445827	A	C
3	rs2290066	185445842	C	T
3	rs531397251	185446049	T	C
3	rs138551372	185446099	T	C
3	rs78669165	185446129	A	G
3	rs556378806	185446149	A	C
3	rs563356441	185446167	T	C
3	rs146990868	185446278	T	C
3	rs4686387	185446391	C	T
3	rs80260334	185446441	C	T
3	rs141437205	185446537	A	G
3	rs150824265	185446592	A	G
3	rs540635076	185446806	A	G
3	rs12635769	185447038	C	T
3	rs73175565	185447273	C	T
3	rs180711101	185447500	G	T
3	rs540401682	185448384	A	G
3	rs73175566	185448514	C	T
3	rs563578262	185448584	T	C
3	rs188373860	185449028	G	C
3	rs188432693	185449728	T	C
3	rs138674085	185450190	G	A
3	rs554575579	185450311	A	C
3	rs533764726	185450414	C	T
3	rs191956154	185450567	C	G
3	rs577403066	185450606	A	G
3	rs557816621	185450770	G	C
3	rs566446592	185451311	A	G
3	rs75892913	185664215	A	G
3	rs572419696	185664316	A	G
3	rs74735229	185664397	A	C
3	rs187666553	185664432	T	A
3	rs192107752	185664522	T	C
3	rs541240426	185664596	T	C
3	rs559403947	185664628	A	G
3	rs78399558	185664705	A	G
3	rs6796604	185664808	C	A
3	rs79462795	185664845	G	A
3	rs4686400	185664946	G	T
3	rs193224927	185665447	C	T
3	rs563976405	185665550	C	T
3	rs548684952	185665650	G	T
3	rs4337660	185665934	A	T
3	rs141414172	185666001	G	A
3	rs6776115	185666166	C	G
3	rs145559585	185666578	T	C
3	rs547281059	185666852	G	A
3	rs189295897	185666924	T	A
3	rs147291582	185667048	G	A
3	rs183978985	185667096	G	A
3	rs145854160	185667138	T	C
3	rs75560292	185667322	G	A
3	rs181491814	185667414	T	C
3	rs539551880	185667512	C	T
3	rs187593539	185667559	T	C
3	rs192041877	185667631	T	C
3	rs59302761	185667647	T	G
3	rs140261635	185667648	C	T
3	rs138065883	185667956	A	C
3	rs186005017	185667959	G	A
3	rs578012518	185668167	A	C
3	rs189824289	185668173	T	C
3	rs573666584	185668175	T	G
3	rs4515091	185668197	C	T
3	rs150179758	185668205	C	T
3	rs138640839	185668210	C	T
3	rs4431145	185668308	G	A
3	rs563040836	185668491	G	A
3	rs187096949	185668579	C	T
3	rs564838161	185668967	T	C
3	rs114056664	185669045	A	T
3	rs544206893	185669102	G	T
3	rs10937231	185669106	C	G
3	rs62290868	185669535	G	A
3	rs6771239	185669783	A	G
3	rs560842973	185669944	T	C
3	rs566733721	185670051	T	C
3	rs183524102	185670174	G	A
3	rs140948341	185670232	G	C
3	rs115296981	185670298	G	C
3	rs6772011	185670449	T	G
3	rs193107357	185670674	A	G
3	rs114518337	185671045	T	C
3	rs77372844	185671056	T	A
3	rs187771865	185671435	C	T
3	rs145444359	185671471	C	T
3	rs139212854	185671526	G	T
3	rs73887717	185671656	T	C
3	rs540755796	185671761	C	T
3	rs191247429	185671776	C	T
3	rs529663314	185671822	A	G
3	rs184115506	185671833	A	G
3	rs563253991	185671902	G	C
3	rs530708648	185671912	G	C
3	rs4282094	185672002	C	T
3	rs188464828	185672036	T	C
3	rs537339648	185672196	G	A
3	rs77370824	185672240	C	T
3	rs574154111	185672286	C	T
3	rs532479424	185672313	A	G
3	rs57914458	185672377	T	G
3	rs77059413	185672497	G	C
3	rs559009988	185672810	C	T
3	rs577420421	185672877	C	T
3	rs113448684	185673053	G	A
3	rs140373945	185673106	G	A
3	rs150406895	185673208	T	C
3	rs138330376	185673467	A	G
3	rs143811960	185673493	A	G
3	rs57491362	185673543	C	T
3	rs112543424	185673590	T	C
3	rs187337874	185673597	T	C
3	rs60319910	185673608	C	T
3	rs73887719	185673743	A	T
3	rs4686713	185673816	A	T
3	rs139129766	185673883	T	C
3	rs148590722	185673997	T	C
3	rs531784013	185674099	A	G
3	rs4686401	185674197	A	T
3	rs551110069	185674225	A	G
3	rs74726522	185674983	G	A
3	rs574031039	185675255	A	G
3	rs572959306	185675455	T	G
3	rs1862905	185675608	A	G
3	rs538834922	185675972	T	C
3	rs1862906	185675973	G	A
3	rs573045930	185675976	A	G
3	rs191397490	185675978	A	G
3	rs112338559	185676035	C	T
3	rs75110856	185676076	C	T
3	rs146288058	185676164	T	C
3	rs10937232	185676165	A	G
3	rs115362181	185676236	T	C
3	rs150459538	185676273	T	G
3	rs6444089	185676350	G	A
3	rs7639726	185676803	T	C
3	rs56136116	185676917	A	G
3	rs146166267	185677043	G	C
3	rs556556003	185677177	A	T
3	rs190137869	185677185	A	G
3	rs185657544	185677508	T	C
3	rs6793264	185677564	T	C
3	rs55796121	185677586	C	G
3	rs189544030	185677802	T	C
3	rs529936016	185677880	G	T
3	rs537216398	185677928	A	G
3	rs181817157	185677930	T	A
3	rs7356015	185678110	G	T
3	rs147643522	185678332	C	T
3	rs76497758	185678388	G	A
3	rs73887722	185678532	T	C
3	rs145690086	185678621	A	G
3	rs73887723	185678695	G	C
3	rs77106455	185678714	T	C
3	rs11719628	185678833	T	C
3	rs532684810	185679021	C	T
3	rs141050200	185679334	T	C
3	rs12497588	185679423	T	G
3	rs9842847	185679433	A	G
3	rs59950016	185679535	T	C
3	rs6444090	185679718	A	C
3	rs4686714	185679880	G	A
3	rs573134265	185679882	A	G
3	rs13314086	185679885	A	G
3	rs4686715	185679936	G	A
3	rs552114463	185680103	C	G
3	rs6787684	185680124	C	T
3	rs10937233	185680144	T	C
3	rs568620831	185680301	T	A
3	rs10937234	185680431	T	A
3	rs55681808	185680547	A	G
3	rs6803442	185680586	T	C
3	rs9830845	185680602	A	T
3	rs9830846	185680604	A	T
3	rs544030632	185680721	G	A
3	rs6791165	185680787	G	A
3	rs562214291	185681096	A	G
3	rs186673110	185681134	T	C
3	rs138398102	185681151	A	G
3	rs6766856	185681210	A	T
3	rs577397056	185681370	T	C
3	rs62290872	185681400	G	C
3	rs6791623	185681403	C	G
3	rs55913389	185681457	G	A
3	rs112021052	185681513	A	G
3	rs563051234	185681550	T	C
3	rs116626220	185681700	C	T
3	rs548694714	185681754	G	C
3	rs188167676	185681861	T	G
3	rs35810914	185682001	A	G
3	rs9858167	185682034	C	A
3	rs9840713	185682129	T	C
3	rs80069856	185682491	C	T
3	rs114191150	185682508	T	C
3	rs80130020	185682762	A	C
3	rs538192432	185682990	C	A
3	rs13078430	185683314	G	A
3	rs4289376	185683398	G	A
3	rs13079475	185683618	C	G
3	rs4563434	185683829	G	A
3	rs4563435	185683903	G	A
3	rs4342130	185684198	T	C
3	rs9290826	185684211	A	G
3	rs4582084	185684319	A	G
3	rs529047959	185684348	C	G
3	rs145920904	185684397	C	T
3	rs13085570	185684716	A	G
3	rs555144176	185684823	C	G
3	rs9845812	185684861	G	A
3	rs67220855	185685113	G	A
3	rs141154753	185685233	T	C
3	rs12628998	185685284	T	C
3	rs9828800	185685312	T	C
3	rs60026317	185685444	C	G
3	rs537257161	185685833	C	T
3	rs552349621	185685884	C	A
3	rs572368468	185685971	A	G
3	rs12635129	185686526	T	A
3	rs548248373	185686650	T	G
3	rs10049246	185686741	A	G
3	rs34397204	185686806	A	G
3	rs57350994	185686840	C	T
3	rs11715535	185686936	G	A
3	rs539731854	185687026	A	G
3	rs140533749	185687153	G	A
3	rs60144468	185687347	A	G
3	rs6779456	185687565	C	G
3	rs6779654	185687737	C	G
3	rs142801634	185687749	T	C
3	rs568889024	185687840	G	C
3	rs142820709	185688063	T	C
3	rs116624708	185688091	C	A
3	rs4686716	185688482	T	G
3	rs181452672	185688566	C	T
3	rs11917813	185688741	C	G
3	rs9682718	185688776	C	A
3	rs9845685	185688779	C	T
3	rs60026817	185688790	T	C
3	rs143728053	185688892	G	T
3	rs115259874	185688913	A	C
3	rs539493633	185688989	G	A
3	rs9290827	185689050	A	G
3	rs146814921	185689065	A	G
3	rs542856982	185689112	A	G
3	rs9850000	185689178	T	C
3	rs9867660	185689242	A	G
3	rs116128530	185689318	T	A
3	rs556678603	185689649	T	C
3	rs181940719	185689748	T	C
3	rs571126873	185689828	C	G
3	rs75439596	185689897	C	T
3	rs370421980	185690126	T	C
3	rs143452351	185690133	G	A
3	rs116006930	185690270	T	C
3	rs7646649	185690726	T	A
3	rs116811092	185690955	T	A
3	rs78272627	185691116	A	T
3	rs143394442	185691160	T	C
3	rs113996001	185691223	A	G
3	rs540897288	185691356	A	G
3	rs183085018	185691492	A	G
3	rs73178111	185691660	T	C
3	rs13095966	185691827	C	G
3	rs138701561	185691850	T	C
3	rs9845879	185692061	T	C
3	rs191257912	185692131	A	C
3	rs184122318	185692250	T	G
3	rs12330540	185692589	C	G
3	rs139209635	185692705	T	C
3	rs11922185	185692766	A	G
3	rs144120136	185692837	A	G
3	rs9851022	185693013	T	C
3	rs6809863	185693117	T	C
3	rs76629138	185693165	T	C
3	rs11915347	185693439	G	A
3	rs187173484	185693483	T	C
3	rs7621966	185693581	A	G
3	rs540538670	185693753	G	A
3	rs13065531	185693840	A	G
3	rs535391872	185693886	T	A
3	rs151079992	185693921	A	G
3	rs563684933	185694206	G	A
3	rs575826278	185694276	C	T
3	rs182500139	185694300	G	A
3	rs9857173	185694523	C	T
3	rs113926424	185694552	A	G
3	rs9877221	185694571	C	T
3	rs574588732	185694628	T	G
3	rs556921394	185694648	A	G
3	rs9857701	185694656	G	T
3	rs12330664	185694688	G	A
3	rs528978755	185694816	G	T
3	rs78231005	185694831	T	C
3	rs141733821	185694924	G	A
3	rs10804903	185695050	C	T
3	rs574250679	185695362	G	A
3	rs550803705	185695649	A	G
3	rs141958864	185695715	C	A
3	rs554336653	185695729	A	G
3	rs567088041	185695770	G	A
3	rs115479426	185696076	T	G
3	rs574399071	185696318	A	G
3	rs74637941	185696335	C	T
3	rs10937235	185696444	C	T
3	rs77454802	185696447	A	G
3	rs533453583	185696515	C	A
3	rs78262751	185696682	A	G
3	rs144273643	185696774	T	C
3	rs10937236	185696854	A	G
3	rs538815749	185697279	T	C
3	rs191726311	185697454	T	C
3	rs576979419	185697616	C	A
3	rs4345099	185697697	A	G
3	rs190425426	185697767	A	G
3	rs4381978	185697801	A	G
3	rs4686717	185697855	A	C
3	rs116232545	185697879	T	C
3	rs140071763	185697955	C	A
3	rs185823915	185698255	G	C
3	rs189526516	185698310	G	C
3	rs181833148	185698438	A	G
3	rs185321299	185698517	G	T
3	rs13085763	185698647	T	G
3	rs574691366	185698648	T	G
3	rs543832550	185698952	A	G
3	rs552219472	185699269	G	A
3	rs13068493	185699295	A	C
3	rs4686718	185699585	T	C
3	rs76599083	185699853	C	T
3	rs7614245	185699924	C	T
3	rs551993244	185699946	T	G
3	rs146803282	185700157	T	C
3	rs183518094	185700355	G	C
3	rs558825558	185700616	A	G
3	rs74821504	185700815	C	G
3	rs35140055	185701260	T	G
3	rs561687242	185701540	C	G
3	rs528849012	185701549	A	T
3	rs550610869	185701550	A	C
3	rs147501152	185701936	G	C
3	rs79421677	185702259	T	C
3	rs12696551	185702267	A	C
3	rs7611747	185702538	T	G
3	rs185252691	185702651	T	C
3	rs34209538	185702749	G	A
3	rs150958046	185703015	A	T
3	rs572188429	185703175	C	T
3	rs57090091	185703248	G	A
3	rs9876510	185703302	T	C
3	rs34417899	185703597	A	G
3	rs11719880	185703605	A	C
3	rs184871126	185703742	G	A
3	rs114211133	185703758	C	T
3	rs560040335	185704028	T	C
3	rs4686719	185704236	C	A
3	rs6768604	185704345	A	G
3	rs556268155	185704525	A	C
3	rs571679540	185704574	T	C
3	rs180775330	185704636	T	C
3	rs11710503	185704891	T	C
3	rs571471581	185705213	T	C
3	rs35981627	185705294	A	C
3	rs182035586	185705579	C	T
3	rs10937237	185705812	T	C
3	rs143983270	185705885	C	G
3	rs565434342	185705917	G	A
3	rs115419724	185705972	A	T
3	rs13091989	185706470	T	A
3	rs559056579	185706852	C	T
3	rs562358619	185707117	C	T
3	rs139938684	185707241	A	G
3	rs191191054	185707258	T	C
3	rs183103076	185707516	T	C
3	rs552184838	185707738	T	C
3	rs79058849	185707815	A	G
3	rs6763645	185707842	G	A
3	rs59409085	185707943	G	C
3	rs6763587	185707966	T	C
3	rs148607491	185708027	T	C
3	rs143299244	185708135	C	T
3	rs542408727	185708249	C	A
3	rs11718099	185708275	T	C
3	rs9849148	185708561	T	C
3	rs550735559	185708608	T	C
3	rs3885393	185708849	T	C
3	rs184371565	185708863	G	C
3	rs542120512	185708963	A	G
3	rs577397245	185709044	C	T
3	rs145407205	185709056	C	T
3	rs4992055	185709231	A	C
3	rs562706680	185709234	C	G
3	rs532923308	185709236	T	C
3	rs4299514	185709256	T	C
3	rs4293733	185709257	G	A
3	rs541721197	185709376	G	A
3	rs564703536	185709417	G	A
3	rs4552392	185709473	C	T
3	rs4318582	185709497	T	C
3	rs9874264	185709500	C	T
3	rs62290889	185709549	A	C
3	rs62290890	185709550	A	T
3	rs62290891	185709552	T	C
3	rs6782945	185709559	T	C
3	rs181438296	185709595	T	C
3	rs551141702	185709655	A	C
3	rs11923739	185709670	A	C
3	rs9854621	185709709	T	C
3	rs4306890	185709894	T	A
3	rs141594194	185710100	T	A
3	rs181486638	185710250	A	G
3	rs6770725	185710313	C	A
3	rs59540982	185710347	T	C
3	rs6771076	185710439	G	C
3	rs192034251	185710452	G	C
3	rs185989232	185710626	G	A
3	rs190988594	185710816	A	G
3	rs553638862	185711032	A	G
3	rs75668583	185711070	C	A
3	rs183077788	185711239	T	C
3	rs563722764	185711415	A	G
3	rs570949252	185711460	T	C
3	rs11709556	185711599	A	C
3	rs193110904	185711692	T	C
3	rs184023123	185711806	A	C
3	rs192650323	185712012	A	G
3	rs560879639	185712108	A	C
3	rs188607608	185712167	T	C
3	rs531776108	185712223	T	C
3	rs9870148	185712254	A	G
3	rs139147030	185712295	T	C
3	rs9870516	185712521	G	A
3	rs142246297	185712627	T	C
3	rs536228486	185712725	G	C
3	rs9815394	185712772	C	T
3	rs570611636	185712940	A	G
3	rs75559144	185713030	A	G
3	rs77446173	185713156	A	T
3	rs77388174	185713227	T	C
3	rs555543983	185713282	C	T
3	rs4622927	185713581	A	G
3	rs4622928	185713747	A	G
3	rs6784342	185713915	A	G
3	rs6808632	185714368	A	G
3	rs574904744	185714384	G	C
3	rs188998084	185715394	A	G
3	rs4613492	185715556	A	G
3	rs557560224	185715722	A	G
3	rs6444092	185715869	T	G
3	rs141409921	185716095	C	T
3	rs573607600	185716366	G	A
3	rs562363548	185716448	G	A
3	rs6414513	185716648	C	T
3	rs183947419	185716698	T	C
3	rs9863896	185716768	T	C
3	rs6444093	185716897	T	C
3	rs6444094	185716962	A	C
3	rs577441067	185716997	T	A
3	rs6444095	185717061	C	T
3	rs6444096	185717183	G	A
3	rs148321729	185717193	C	G
3	rs190170978	185717248	C	G
3	rs11706609	185717340	C	T
3	rs6795442	185717502	G	A
3	rs11718178	185717536	T	G
3	rs6779375	185717623	C	A
3	rs113209933	185717627	G	A
3	rs6779625	185717658	G	A
3	rs6803671	185717694	A	T
3	rs6779764	185718006	C	T
3	rs536443303	185718171	G	C
3	rs6444097	185718304	C	G
3	rs7349577	185718316	A	T
3	rs75649134	185718393	G	A
3	rs6793221	185718415	T	G
3	rs565957341	185718597	T	A
3	rs4686404	185718707	T	C
3	rs558231631	185718791	A	T
3	rs6414514	185718968	T	A
3	rs556679171	185718989	G	A
3	rs569899530	185719550	C	T
3	rs554823660	185719719	A	G
3	rs115677546	185719766	T	A
3	rs6444098	185719861	T	C
3	rs6444099	185719928	A	C
3	rs115836433	185719929	A	G
3	rs7632219	185720160	G	A
3	rs576337614	185720175	T	A
3	rs6444101	185720179	A	G
3	rs80010910	185720255	T	C
3	rs141349544	185720273	C	T
3	rs74658612	185720285	T	C
3	rs569687429	185720602	A	G
3	rs558969556	185720777	A	G
3	rs114829652	185720829	T	C
3	rs4686720	185720980	C	A
3	rs75109087	185720981	T	C
3	rs141631013	185721020	G	A
3	rs188192403	185721111	C	T
3	rs545476070	185721577	G	A
3	rs9834934	185721672	T	C
3	rs9835083	185721771	T	C
3	rs77877376	185721810	C	A
3	rs9835117	185721837	T	C
3	rs550737963	185721931	G	A
3	rs7638653	185722303	G	A
3	rs74687704	185722360	G	T
3	rs188403228	185722377	C	T
3	rs539175613	185722508	G	A
3	rs148678173	185722830	A	G
3	rs189932758	185722842	A	T
3	rs540643007	185722995	G	T
3	rs562976593	185724491	T	C
3	rs571379575	185724901	T	G
3	rs573380807	185725056	A	G
3	rs73178131	185725430	T	C
3	rs6444102	185725679	C	T
3	rs6444103	185725682	C	T
3	rs141355329	185725718	A	G
3	rs145085375	185725864	T	C
3	rs148998751	185725918	G	A
3	rs148200632	185726252	T	C
3	rs113450861	185726271	A	G
3	rs141147609	185726294	T	C
3	rs572349301	185726667	T	C
3	rs78862061	185726829	G	A
3	rs147185148	185727056	G	A
3	rs189014953	185727235	A	G
3	rs144606676	185727272	T	C
3	rs543534950	185727323	A	G
3	rs112928953	185727380	A	T
3	rs116531904	185727427	G	A
3	rs183977261	185727772	T	C
3	rs114906697	185727773	A	G
3	rs9819142	185727781	T	G
3	rs554297870	185727788	T	C
3	rs12330490	185727940	T	C
3	rs540549991	185727942	G	A
3	rs9681368	185727948	A	G
3	rs547470698	185728141	T	C
3	rs577117346	185728171	A	G
3	rs548907816	185728209	A	T
3	rs7621242	185728842	A	C
3	rs7432481	185728929	G	T
3	rs7428504	185728930	A	T
3	rs561138721	185729005	G	A
3	rs538834038	185729065	T	C
3	rs13081150	185729304	C	A
3	rs34578500	185729468	A	G
3	rs558644864	185729498	A	C
3	rs13081877	185729634	T	C
3	rs568636317	185729680	C	T
3	rs550629470	185729711	C	A
3	rs9867130	185729753	A	G
3	rs533810929	185729873	A	G
3	rs6778287	185729880	G	A
3	rs12637812	185729961	G	A
3	rs7646786	185730049	T	C
3	rs7614436	185730227	G	T
3	rs7646976	185730276	T	C
3	rs9838968	185730935	T	G
3	rs114009052	185730953	C	A
3	rs112251120	185730993	T	G
3	rs562397291	185730999	G	A
3	rs77988121	185731019	C	G
3	rs113754615	185731050	T	A
3	rs567560908	185731312	A	G
3	rs188050439	185731358	T	C
3	rs143728136	185731677	A	G
3	rs184334987	185731910	A	G
3	rs533864805	185731951	A	G
3	rs527345096	185731971	C	T
3	rs115256977	185732095	C	A
3	rs538829302	185732221	T	C
3	rs9290829	185733172	G	T
3	rs113448721	185733225	T	G
3	rs75307858	185733253	A	G
3	rs572290074	185733266	A	C
3	rs185205272	185733324	A	G
3	rs560150305	185733436	A	G
3	rs4345100	185733564	G	A
3	rs4292263	185733569	C	A
3	rs571271437	185733634	G	A
3	rs11714339	185733644	A	C
3	rs78615983	185733707	A	T
3	rs74881224	185733773	G	A
3	rs531726199	185733918	T	A
3	rs188711918	185733919	A	T
3	rs182264752	185734138	T	C
3	rs576952437	185734139	T	C
3	rs552885438	185734180	A	G
3	rs114646898	185734668	A	G
3	rs192875635	185734751	C	T
3	rs6771203	185734921	A	C
3	rs569973555	185734933	G	A
3	rs6771292	185734973	T	C
3	rs559517603	185735021	G	A
3	rs140903607	185735303	C	A
3	rs568833616	185735331	A	G
3	rs188254649	185735371	A	G
3	rs10937238	185735478	A	G
3	rs74638476	185735512	T	C
3	rs546502987	185735553	G	A
3	rs10937239	185735555	G	C
3	rs528954118	185735735	G	C
3	rs192020531	185735747	G	C
3	rs573416780	185736091	T	C
3	rs11719453	185736168	G	A
3	rs550241543	185736199	A	G
3	rs562193078	185736211	T	A
3	rs9857854	185736325	C	T
3	rs567331518	185736481	A	C
3	rs76751066	185736789	T	C
3	rs76624319	185736834	G	A
3	rs535775237	185736896	A	C
3	rs9880441	185737105	G	A
3	rs149350715	185737308	G	C
3	rs60374792	185737503	G	C
3	rs9843836	185737532	C	G
3	rs534558101	185737547	T	A
3	rs9881250	185737610	G	A
3	rs9844015	185737629	A	G
3	rs527287115	185737693	A	G
3	rs531589401	185737787	G	C
3	rs75604714	185737917	C	A
3	rs556375895	185738053	C	T
3	rs115830752	185738119	G	A
3	rs544753835	185738166	C	T
3	rs531671316	185738394	G	C
3	rs6763994	185738460	T	C
3	rs12696553	185738542	A	G
3	rs188501160	185738554	T	C
3	rs567309900	185738625	T	C
3	rs543779095	185738753	A	G
3	rs146450317	185738816	T	C
3	rs189667075	185739151	T	C
3	rs9853657	185739200	T	C
3	rs9854006	185739384	T	C
3	rs138165637	185739416	T	C
3	rs139093938	185739471	A	G
3	rs549786346	185739541	A	C
3	rs569786605	185739692	T	C
3	rs182023756	185739868	A	C
3	rs34808057	185739888	G	T
3	rs541628671	185739922	G	A
3	rs143235135	185740098	G	A
3	rs539960132	185740368	T	C
3	rs552300967	185740440	T	A
3	rs148136695	185740454	A	G
3	rs568366006	185740542	G	T
3	rs150692548	185740562	C	T
3	rs78267075	185741097	G	A
3	rs528147701	185741132	A	G
3	rs75637353	185741183	C	T
3	rs145970169	185741234	T	G
3	rs542587865	185741593	C	A
3	rs12330780	185741991	A	G
3	rs4686721	185742372	C	G
3	rs143391247	185743063	T	G
3	rs185041961	185743091	G	T
3	rs114415491	185743196	C	T
3	rs10804904	185743453	C	G
3	rs4505742	185743464	A	C
3	rs142739805	185743575	C	T
3	rs71320329	185743669	T	C
3	rs376321157	185743681	G	C
3	rs192426988	185743955	G	A
3	rs58848598	185744130	G	T
3	rs533429401	185744669	G	A
3	rs551519040	185744678	T	C
3	rs9290830	185744743	T	C
3	rs181427722	185744759	A	G
3	rs75121150	185744818	C	T
3	rs75161144	185745132	G	A
3	rs77362276	185745139	T	G
3	rs73178138	185745176	T	C
3	rs73178139	185745202	C	T
3	rs572474606	185745266	C	T
3	rs60481757	185745296	G	T
3	rs77369321	185745414	C	G
3	rs75229022	185745439	C	A
3	rs75235784	185745750	A	G
3	rs57141776	185745816	G	C
3	rs561041626	185745835	C	G
3	rs184862526	185746121	G	A
3	rs145929091	185746157	A	G
3	rs554633272	185746767	A	G
3	rs60987081	185746822	A	G
3	rs185767439	185746876	T	C
3	rs9867846	185746890	G	A
3	rs75413519	185747042	A	G
3	rs139168019	185747362	T	C
3	rs12696554	185747363	A	C
3	rs145116483	185747433	T	C
3	rs552779416	185747459	C	T
3	rs78175765	185747594	G	A
3	rs191022632	185747645	A	G
3	rs79120458	185747810	A	G
3	rs563392608	185747843	T	C
3	rs60451566	185747895	T	C
3	rs183122399	185747943	T	C
3	rs537125558	185748237	G	A
3	rs147073372	185748238	T	C
3	rs541395859	185748329	T	C
3	rs190103915	185748382	G	C
3	rs151052918	185748408	G	T
3	rs564152560	185748455	A	G
3	rs116163546	185748570	T	C
3	rs73178143	185748653	A	C
3	rs142279956	185748942	A	G
3	rs73178145	185749038	G	A
3	rs73178146	185749172	C	G
3	rs564029902	185749231	G	A
3	rs73178147	185749291	T	C
3	rs539858313	185749389	A	G
3	rs13095986	185749391	G	A
3	rs192542662	185749572	T	C
3	rs558302148	185749613	C	G
3	rs570870137	185749684	G	A
3	rs184008565	185749695	G	A
3	rs553430226	185749702	A	T
3	rs13096570	185749712	G	A
3	rs7631765	185749755	A	G
3	rs558298377	185749787	T	G
3	rs79843152	185749963	T	C
3	rs76487219	185750036	T	C
3	rs569466568	185750217	C	T
3	rs555047913	185750439	A	G
3	rs562487149	185750626	A	G
3	rs150571681	185750631	T	G
3	rs114041235	185750733	G	C
3	rs551665504	185750812	T	C
3	rs116470997	185751487	T	C
3	rs115889115	185751642	T	C
3	rs76369123	185751643	A	G
3	rs114802291	185751952	T	C
3	rs143280320	185752186	T	C
3	rs151307370	185752187	A	G
3	rs182519858	185752349	T	C
3	rs115398826	185752438	C	A
3	rs186241602	185752483	C	T
3	rs114348527	185752579	G	C
3	rs191819712	185752651	G	A
3	rs9820527	185752767	G	A
3	rs542567504	185752915	C	T
3	rs78163075	185753108	C	T
3	rs62290900	185753244	G	A
3	rs547839208	185753291	T	C
3	rs534468608	185753351	T	G
3	rs543024227	185753381	G	T
3	rs115960853	185753840	A	T
3	rs569546483	185753874	G	A
3	rs75571461	185754239	T	G
3	rs576352052	185754288	A	C
3	rs543760403	185754321	G	A
3	rs570431143	185754522	T	C
3	rs570087081	185754712	T	C
3	rs4615112	185754719	T	C
3	rs74566905	185754754	A	G
3	rs574943406	185754896	C	A
3	rs567976480	185755421	T	C
3	rs78365751	185755848	T	C
3	rs142784484	185755986	A	G
3	rs73052006	185756016	C	T
3	rs139734302	185756097	A	G
3	rs142811299	185756160	C	T
3	rs531064946	185756279	G	A
3	rs73052007	185756312	A	G
3	rs539874496	185756803	A	G
3	rs551572841	185757089	T	G
3	rs183213578	185757308	G	A
3	rs12630343	185757369	C	G
3	rs140668474	185757438	T	C
3	rs116718675	185757657	G	T
3	rs577972700	185757671	G	A
3	rs9818739	185757744	T	C
3	rs551603031	185757903	A	T
3	rs79477349	185757909	G	A
3	rs9843105	185758176	T	C
3	rs182657156	185758268	G	A
3	rs144351286	185758568	A	G
3	rs548274438	185758892	C	T
3	rs549912768	185759029	A	G
3	rs75643784	185759030	A	G
3	rs73178149	185759170	C	T
3	rs188386982	185760000	A	G
3	rs180799486	185760109	A	G
3	rs78862888	185760315	C	T
3	rs138698529	185760412	G	C
3	rs12633180	185760898	G	A
3	rs12633160	185760953	T	C
3	rs541582852	185761107	C	A
3	rs9839437	185761284	A	G
3	rs563994023	185761290	A	T
3	rs191568465	185761419	G	A
3	rs181974394	185761630	T	C
3	rs9844271	185761846	G	T
3	rs144276546	185762123	T	C
3	rs114987091	185762148	G	A
3	rs537455866	185762616	T	C
3	rs552587609	185762639	C	G
3	rs59168127	185762644	C	T
3	rs553330364	185762801	G	A
3	rs141043097	185762811	C	T
3	rs547394114	185763028	C	G
3	rs4461451	185763219	A	G
3	rs541937501	185763550	T	C
3	rs6780296	185763566	T	C
3	rs13063210	185763735	G	A
3	rs557117862	185763793	T	C
3	rs557373428	185763843	A	G
3	rs145740879	185763869	A	G
3	rs546644516	185764031	A	G
3	rs201535379	185764050	A	T
3	rs539607042	185764271	G	C
3	rs191454967	185764277	G	C
3	rs555039083	185764329	C	T
3	rs111652985	185764569	T	C
3	rs573241800	185764598	G	A
3	rs540652113	185764603	C	T
3	rs192057120	185764919	T	C
3	rs573704429	185765773	G	A
3	rs187947560	185765917	G	C
3	rs200620112	185766387	G	A
3	rs55787444	185766414	T	C
3	rs138619028	185766457	A	G
3	rs201212469	185766571	A	G
3	rs79060173	185766711	A	G
3	rs532082754	185766906	G	C
3	rs77253834	185766907	G	T
3	rs75379141	185767400	C	G
3	rs190376959	185767445	C	G
3	rs139391516	185767880	C	A
3	rs76916860	185768192	A	T
3	rs576780416	185768840	A	G
3	rs76692712	185769057	A	G
3	rs79376190	185769425	G	C
3	rs75136052	185769644	G	A
3	rs74607992	185770096	T	G
3	rs183053601	185770474	T	C
3	rs76623250	185770601	C	T
3	rs75608688	185770754	C	T
3	rs530958309	185770841	C	G
3	rs571158890	185770871	A	C
3	rs568318343	185770962	T	C
3	rs58245033	185771638	T	C
3	rs114641680	185771852	T	C
3	rs138258909	185772082	T	C
3	rs78477494	185772175	C	T
3	rs142725392	185772470	T	C
3	rs527314879	185772490	T	C
3	rs192257617	185772491	T	C
3	rs116813310	185772621	T	C
3	rs557990570	185772768	T	C
3	rs113863723	185772994	T	C
3	rs149408913	185773049	G	A
3	rs531293623	185773253	A	G
3	rs188636047	185773566	C	T
3	rs573704445	185773634	C	T
3	rs144803582	185773946	A	G
3	rs184367724	185773953	A	T
3	rs188899184	185774113	T	G
3	rs565539643	185774367	T	C
3	rs77712562	185774522	A	G
3	rs567402399	185774552	T	C
3	rs59852126	185774813	A	C
3	rs374364930	185774838	A	G
3	rs114459494	185775999	A	G
3	rs139465195	185776189	C	A
3	rs4610261	185776259	C	T
3	rs541671625	185776277	T	C
3	rs563145992	185776278	C	T
3	rs4494964	185776491	T	C
3	rs4401395	185776573	C	T
3	rs186284647	185776605	T	C
3	rs555252857	185776606	A	C
3	rs190562900	185776624	A	G
3	rs140759047	185776734	A	G
3	rs541730661	185776738	T	G
3	rs71320330	185776818	T	A
3	rs9883554	185776820	T	A
3	rs547858258	185776866	C	G
3	rs570224091	185776934	A	G
3	rs145589810	185777029	T	C
3	rs145572675	185777307	C	T
3	rs531110332	185777893	A	G
3	rs534854639	185777951	C	G
3	rs114632925	185778595	T	C
3	rs573098457	185778742	T	A
3	rs564938887	185778893	C	T
3	rs143948817	185778998	G	A
3	rs549155541	185779240	T	C
3	rs568769507	185779421	C	T
3	rs148610994	185780152	C	T
3	rs528790565	185780281	T	C
3	rs534085788	185780283	T	C
3	rs61302198	185780418	T	A
3	rs190466878	185780548	C	T
3	rs7634510	185780563	T	C
3	rs562477996	185780788	T	C
3	rs569301792	185780919	T	C
3	rs13064539	185781044	C	G
3	rs60497759	185781054	A	G
3	rs181367543	185781114	T	C
3	rs4396928	185781429	A	G
3	rs138749363	185781761	C	A
3	rs181814499	185781802	T	C
3	rs545596982	185782015	C	T
3	rs572163804	185782112	C	A
3	rs550062542	185782351	C	A
3	rs143713513	185782353	A	G
3	rs547173665	185782464	C	G
3	rs527775310	185782514	C	T
3	rs144014665	185782516	A	G
3	rs554332506	185782908	T	C
3	rs9824882	185783143	G	A
3	rs529806323	185783245	G	A
3	rs144507952	185783449	C	T
3	rs116785841	185783729	C	T
3	rs114869847	185783778	T	C
3	rs548129423	185784158	C	T
3	rs76742690	185784186	C	T
3	rs558189160	185784388	A	G
3	rs192855591	185784481	C	T
3	rs552884063	185784530	C	T
3	rs542057820	185784638	A	G
3	rs116554427	185784768	C	T
3	rs142240892	185784816	C	G
3	rs570198331	185784992	G	T
3	rs188627156	185784996	T	G
3	rs557188771	185785050	A	G
3	rs376315075	185785303	T	C
3	rs183690841	185785358	A	G
3	rs528177446	185785426	G	A
3	rs4234587	185785548	C	G
3	rs9831938	185785996	T	C
3	rs79587697	185786040	C	T
3	rs568123253	185786349	C	A
3	rs4234588	185786406	G	A
3	rs566750522	185787295	G	T
3	rs199620828	185787309	A	T
3	rs7631721	185787334	G	A
3	rs139074886	185787620	T	C
3	rs531534970	185787683	C	T
3	rs190754996	185787799	T	C
3	rs115095886	185787893	A	G
3	rs550692769	185788058	T	C
3	rs145965603	185788245	A	G
3	rs572852954	185788257	C	T
3	rs184886760	185788342	C	G
3	rs3935265	185788398	C	G
3	rs560201531	185788459	G	T
3	rs113334969	185788854	C	T
3	rs193078778	185788856	A	G
3	rs182923399	185788857	T	C
3	rs187990974	185789059	A	G
3	rs192368629	185789130	G	T
3	rs183835140	185789214	A	C
3	rs192793383	185789416	T	C
3	rs543263145	185789494	A	C
3	rs564745461	185789495	G	A
3	rs532139821	185789508	C	T
3	rs551480085	185789510	A	G
3	rs567605296	185789542	G	A
3	rs189331820	185789611	A	G
3	rs536294123	185789648	A	G
3	rs186146256	185789906	A	C
3	rs76052230	185790103	A	G
3	rs77839184	185790541	C	T
3	rs79555375	185790635	A	T
3	rs186620507	185790743	C	A
3	rs566155602	185790747	T	C
3	rs573109148	185790805	C	T
3	rs9942039	185790845	T	C
3	rs7622914	185790895	C	T
3	rs148630309	185790974	A	G
3	rs145318398	185791308	A	G
3	rs544229191	185791468	T	C
3	rs183352602	185791660	T	C
3	rs144592203	185791793	G	A
3	rs567919391	185791832	C	A
3	rs77579672	185792384	G	C
3	rs151103029	185792398	G	A
3	rs535128755	185792606	T	C
3	rs546043357	185792717	C	T
3	rs78991677	185792719	C	T
3	rs191486814	185792880	T	G
3	rs76078136	185792926	G	C
3	rs7639550	185792979	T	A
3	rs115186419	185793118	C	T
3	rs138989981	185793158	C	T
3	rs558136651	185793179	G	A
3	rs116736771	185793273	C	T
3	rs547326223	185793426	C	G
3	rs187330078	185793452	G	A
3	rs112314649	185793547	T	C
3	rs539431555	185793779	C	T
3	rs567045514	185793813	G	A
3	rs60978794	185793888	C	T
3	rs554960045	185793990	C	A
3	rs186267905	185794606	G	A
3	rs78164329	185794615	A	G
3	rs549664403	185794622	C	T
3	rs80227947	185794891	A	G
3	rs189106271	185794915	C	G
3	rs6777779	185794946	T	G
3	rs76124850	185794966	G	A
3	rs73052025	185795017	A	C
3	rs78000917	185795060	G	A
3	rs547356897	185795257	C	T
3	rs187490205	185795274	A	G
3	rs4686728	185795333	C	T
3	rs140576230	185795417	A	T
3	rs12638263	185795855	C	A
3	rs190660931	185796075	T	C
3	rs60445894	185796139	G	A
3	rs75867570	185796454	A	G
3	rs536630008	185796764	T	C
3	rs7430047	185796765	T	C
3	rs4077189	185796785	A	G
3	rs77412668	185796962	C	T
3	rs181956186	185796984	C	T
3	rs563028984	185797289	C	T
3	rs77805826	185798025	T	C
3	rs56940353	185798296	C	T
3	rs537569845	185798690	G	C
3	rs113586704	185798728	G	A
3	rs553292854	185798793	T	C
3	rs76963399	185798861	G	A
3	rs61760177	185798862	C	T
3	rs112478597	185799024	G	A
3	rs532962860	185799326	C	A
3	rs557209515	185799581	T	C
3	rs572851977	185799884	A	T
3	rs76457494	185800115	G	A
3	rs187093064	185800142	C	T
3	rs114308342	185800181	T	C
3	rs528578365	185800219	C	T
3	rs541082695	185800418	T	C
3	rs118010742	185800540	C	T
3	rs79080229	185800723	C	T
3	rs562848510	185800982	A	G
3	rs543329877	185801130	G	A
3	rs193301905	185801348	A	G
3	rs7433760	185801628	G	A
3	rs201055020	185802033	A	G
3	rs7629196	185802100	G	C
3	rs542407960	185802260	C	T
3	rs138808552	185802484	G	A
3	rs76880877	185802628	C	A
3	rs142946573	185802633	A	C
3	rs10937240	185802823	T	C
3	rs184280530	185802910	T	C
3	rs542471366	185802913	T	C
3	rs148509731	185802938	T	C
3	rs533214967	185803039	C	A
3	rs74912304	185803084	T	C
3	rs555694643	185803186	T	C
3	rs112545201	185803532	T	C
3	rs79262908	185803594	T	C
3	rs77837349	185803628	G	A
3	rs527659976	185803807	T	C
3	rs547058802	185804016	A	G
3	rs114704873	185804019	T	C
3	rs77757318	185804031	C	T
3	rs116472191	185804272	C	T
3	rs116208877	185804469	A	G
3	rs572512579	185804486	C	T
3	rs57912727	185804583	C	A
3	rs533464524	185804661	A	G
3	rs143427416	185804670	A	G
3	rs547788453	185804684	T	C
3	rs570655137	185804844	C	T
3	rs75135487	185805294	G	C
3	rs559476197	185805481	A	C
3	rs142092445	185805483	T	C
3	rs570652374	185805615	G	C
3	rs114689162	185805792	A	G
3	rs4686729	185805911	G	T
3	rs4686730	185805993	T	C
3	rs142782177	185806076	T	C
3	rs138073380	185806475	T	C
3	rs574727318	185806689	G	A
3	rs144252597	185806825	C	T
3	rs75178640	185807190	T	G
3	rs543893420	185807752	A	G
3	rs76719708	185807889	C	T
3	rs562567326	185808078	A	C
3	rs188545301	185808161	C	A
3	rs546596712	185808230	A	C
3	rs142089400	185808244	T	C
3	rs115536719	185808356	C	T
3	rs566576794	185808436	G	A
3	rs77764659	185808758	A	C
3	rs559873854	185808822	T	C
3	rs79278605	185808894	C	G
3	rs577877382	185809506	G	A
3	rs149845428	185809837	A	G
3	rs550231225	185809881	T	C
3	rs75160594	185810481	G	C
3	rs79875468	185810697	G	T
3	rs565639321	185811081	C	A
3	rs114014232	185811216	C	T
3	rs6444105	185811301	T	C
3	rs6444106	185811495	A	G
3	rs115405458	185811534	T	C
3	rs576623118	185812023	A	G
3	rs80080062	185812169	G	C
3	rs551091133	185812388	T	C
3	rs73178155	185812503	T	C
3	rs78785910	185812634	A	G
3	rs141915182	185812638	G	C
3	rs75498770	185812826	C	T
3	rs541876252	185813716	G	C
3	rs192386223	185813733	A	G
3	rs139584821	185813856	C	T
3	rs59759039	185814538	T	C
3	rs6809651	185814642	A	G
3	rs114183315	185814798	T	C
3	rs6774024	185814810	C	T
3	rs538067461	185815195	T	C
3	rs73178156	185815274	T	C
3	rs539826441	185816128	G	C
3	rs147802676	185816180	A	T
3	rs75369801	185817137	T	A
3	rs149083453	185817486	T	C
3	rs138743368	185817631	C	G
3	rs562139410	185817818	T	C
3	rs573936114	185817981	G	C
3	rs116666696	185818197	T	C
3	rs74607912	185818559	A	G
3	rs538510052	185818650	T	A
3	rs77935200	185818676	C	T
3	rs4234589	185818882	G	A
3	rs545689339	185819143	G	T
3	rs182916585	185819785	C	T
3	rs556618388	185819861	G	A
3	rs542859356	185820056	C	T
3	rs531326333	185820095	G	A
3	rs182613786	185820196	T	C
3	rs9844949	185820283	A	G
3	rs187839802	185820296	A	C
3	rs558523345	185820336	C	T
3	rs563511678	185820820	C	T
3	rs192149473	185820946	G	A
3	rs554831930	185821128	G	A
3	rs16860463	185821359	C	T
3	rs189443668	185821928	A	G
3	rs142585614	185822122	C	T
3	rs10513801	185822353	G	T
3	rs10937241	185822774	A	G
3	rs371837949	185823358	T	C
3	rs62290908	185823565	T	C
3	rs113312493	185823589	C	A
3	rs200588942	185823652	A	G
3	rs12631658	185823942	T	C
3	rs4686731	185823973	C	T
3	rs1516725	185824004	T	C
3	rs77195939	185824151	C	G
3	rs187703010	185824241	G	A
3	rs1516726	185824274	A	G
3	rs145555942	185824319	G	A
3	rs116081039	185824499	G	A
3	rs189662205	185824531	A	C
3	rs1356291	185824644	C	T
3	rs1356292	185824903	C	T
3	rs533122071	185824975	C	G
3	rs527593940	185825252	G	A
3	rs1516727	185825314	C	T
3	rs191484684	185825581	A	C
3	rs544638820	185825672	C	A
3	rs543952386	185825724	G	C
3	rs185196900	185825766	G	T
3	rs872602	185826028	A	G
3	rs869401	185826546	G	A
3	rs545161678	185826593	T	G
3	rs869400	185826740	T	G
3	rs869399	185826764	C	T
3	rs117016615	185826861	A	C
3	rs534356198	185827001	T	G
3	rs193149148	185827193	G	T
3	rs74846175	185827303	T	C
3	rs531986040	185827389	C	T
3	rs548352311	185827721	C	A
3	rs148316965	185827955	A	G
3	rs536340382	185828009	C	T
3	rs143232754	185828063	A	C
3	rs73052033	185828465	C	T
3	rs190161664	185828862	G	A
3	rs554945975	185828890	A	C
3	rs574462972	185829056	T	G
3	rs372603160	185829112	T	C
3	rs75161467	185829616	T	C
3	rs1516728	185829891	T	A
3	rs541242150	185829981	A	G
3	rs144153843	185830080	T	C
3	rs55742087	185830488	T	C
3	rs140946284	185830504	T	G
3	rs4686733	185830514	G	A
3	rs145702464	185830559	T	G
3	rs548773199	185830827	A	G
3	rs57527860	185830849	G	T
3	rs77066946	185831415	C	T
3	rs557597207	185831448	C	A
3	rs55835921	185831474	C	T
3	rs377135116	185831502	C	T
3	rs61587156	185831583	G	T
3	rs190258034	185831610	G	A
3	rs550514342	185831641	A	C
3	rs551696358	185831890	G	T
3	rs73052046	185832414	T	C
3	rs187909998	185832484	A	G
3	rs544738412	185832623	T	C
3	rs150517039	185832934	A	G
3	rs188278950	185833119	G	A
3	rs192764959	185833293	C	A
3	rs76876184	185833320	A	G
3	rs77556176	185833481	C	T
3	rs7635103	185833759	C	A
3	rs368775145	185834209	T	C
3	rs7647305	185834290	T	C
3	rs573930144	185834369	T	C
3	rs9816226	185834499	A	T
3	rs571947524	185834663	G	A
3	rs560874219	185834692	A	G
3	rs77402352	185834778	C	G
3	rs79485607	185834969	G	A
3	rs576291918	185835247	T	C
3	rs551127976	185835276	T	C
3	rs61664655	185835280	T	C
3	rs9831061	185835281	G	A
3	rs115125359	185835316	A	G
3	rs113875436	185835389	C	A
3	rs557324289	185835533	G	A
3	rs150254015	185835800	T	C
3	rs60488919	185835918	G	T
3	rs531841796	185836201	T	C
3	rs577217939	185836419	T	C
3	rs80271827	185836633	T	A
3	rs532666374	185836733	G	A
3	rs141675566	185837099	A	G
3	rs534906846	185837155	C	G
3	rs115767042	185837767	G	A
3	rs150570772	185837865	C	T
3	rs62290910	185838544	A	G
3	rs192667655	185838729	C	T
3	rs186932228	185838919	A	T
3	rs530968509	185838934	G	T
3	rs149756765	185838976	A	G
3	rs568293453	185839066	A	T
3	rs529166998	185839067	G	T
3	rs115650523	185839133	T	C
3	rs184471324	185839636	G	T
3	rs557660362	185839685	T	C
3	rs181966441	185839806	A	G
3	rs79451503	185840169	T	A
3	rs145334908	185840244	T	C
3	rs190248274	185840317	G	A
3	rs572581974	185840425	A	C
3	rs6793368	185840443	C	T
3	rs564493016	185840574	T	C
3	rs62290911	185840578	T	C
3	rs114513147	185840587	A	T
3	rs564057166	185840630	T	C
3	rs533055965	185840816	A	G
3	rs142462529	185841356	T	G
3	rs9825254	185841421	A	G
3	rs182920154	185841511	C	G
3	rs9863591	185841624	G	C
3	rs77817374	185841654	G	C
3	rs191808764	185841840	T	C
3	rs2138588	185841941	A	C
3	rs79671355	185841992	G	A
3	rs182879453	185842012	A	G
3	rs564600795	185842105	T	C
3	rs543477679	185842278	A	G
3	rs543840770	185842514	T	C
3	rs11718073	185842523	C	T
3	rs553548128	185842677	G	A
3	rs150483222	185842704	C	A
3	rs577013324	185842794	G	A
3	rs80348929	185842890	G	T
3	rs13068514	185842973	C	T
3	rs13088962	185843005	A	G
3	rs11719066	185843178	T	C
3	rs9835454	185843179	A	G
3	rs111325798	185843253	T	G
3	rs73052057	185843271	A	G
3	rs541108366	185843396	T	G
3	rs550100831	185844294	C	T
3	rs368025074	185844305	C	T
3	rs4686409	185844308	A	G
3	rs566051113	185844370	A	G
3	rs9823749	185844444	T	C
3	rs76069582	185844483	C	T
3	rs570432232	185844608	T	A
3	rs147257899	185844633	T	C
3	rs73052059	185844636	C	T
3	rs541953979	185844679	C	T
3	rs73178164	185844691	T	C
3	rs56144226	185845154	T	C
3	rs542598508	185845166	T	C
3	rs11916177	185845193	A	G
3	rs112612269	185845223	A	G
3	rs11928057	185845351	C	T
3	rs78793054	185845462	C	T
3	rs11924144	185845583	G	T
3	rs60022180	185845597	C	T
3	rs9860903	185845902	A	G
3	rs137905857	185845942	A	G
3	rs77825609	185846038	T	C
3	rs79504410	185846087	T	C
3	rs4564971	185846222	T	C
3	rs539132059	185846239	C	T
3	rs60909715	185846252	G	C
3	rs181615292	185846297	T	C
3	rs553348333	185846370	T	G
3	rs181838485	185846508	G	A
3	rs542657702	185846547	C	T
3	rs575742554	185846592	C	G
3	rs138428570	185846758	A	C
3	rs529179883	185846846	T	C
3	rs71631275	185846937	C	A
3	rs75481249	185847222	C	A
3	rs116152321	185847223	T	G
3	rs16860471	185847441	T	G
3	rs116602472	185847479	T	C
3	rs143772943	185847510	A	G
3	rs527368946	185847532	C	T
3	rs573468333	185847837	C	T
3	rs191488745	185847872	A	G
3	rs577511021	185847950	G	A
3	rs16848688	185848147	G	A
3	rs61209278	185848164	A	C
3	rs6802450	185848173	G	A
3	rs141398807	185848250	A	C
3	rs188366476	185848251	A	G
3	rs112292553	185848296	T	G
3	rs73178166	185848451	A	G
3	rs188725008	185848671	T	C
3	rs4686734	185848681	C	T
3	rs4686410	185848881	A	G
3	rs74987222	185848966	T	C
3	rs115504856	185848995	C	T
3	rs544520997	185849138	T	C
3	rs9839150	185849190	G	A
3	rs9877031	185849219	A	C
3	rs9839282	185849256	G	A
3	rs549827337	185849272	G	A
3	rs9877630	185849390	A	G
3	rs146621021	185849449	G	C
3	rs187150799	185849584	C	T
3	rs189895976	185849602	T	C
3	rs543413761	185849757	C	T
3	rs143009831	185850463	C	A
3	rs116382887	185850497	A	G
3	rs190777474	185850749	T	C
3	rs140224665	185850756	T	C
3	rs115494968	185850953	T	C
3	rs143580125	185851230	T	C
3	rs59778877	185851469	T	C
3	rs77582795	185851622	G	A
3	rs16848691	185851764	G	T
3	rs569881401	185851885	A	G
3	rs138625454	185851899	A	T
3	rs16860488	185851910	A	G
3	rs535050464	185851911	C	T
3	rs10937243	185851946	C	T
3	rs528874487	185852412	T	C
3	rs148507857	185852512	A	G
3	rs568433590	185852774	T	C
3	rs188801508	185852834	A	G
3	rs192937984	185852845	G	C
3	rs62290913	185852914	G	C
3	rs6783586	185853075	C	T
3	rs551212806	185853140	G	A
3	rs528698226	185853170	A	G
3	rs188798779	185853254	G	T
3	rs9860755	185853339	G	A
3	rs555188215	185853445	G	T
3	rs73887756	185853969	A	G
3	rs141080037	185854060	A	C
3	rs191864843	185854083	T	A
3	rs142182220	185854306	G	T
3	rs11918477	185854398	A	G
3	rs577528860	185854609	A	G
3	rs77512192	185854837	T	C
3	rs9829581	185854838	A	G
3	rs138154268	185854841	T	C
3	rs189359399	185855107	A	G
3	rs544815870	185855292	T	C
3	rs545710188	185855343	A	G
3	rs527691440	185855353	T	G
3	rs185187454	185855361	A	G
3	rs2138589	185855446	T	C
3	rs6444107	185855982	A	G
3	rs28579416	185856023	T	G
3	rs62290914	185856050	G	T
3	rs189657633	185856142	T	C
3	rs555904840	185856370	T	C
3	rs10937244	185856606	C	G
3	rs57374641	185856621	C	A
3	rs543519019	185856645	T	C
3	rs11706414	185856797	T	G
3	rs186465137	185856859	T	C
3	rs73887760	185857012	C	T
3	rs191247828	185857050	G	A
3	rs7630057	185857056	C	G
3	rs7652090	185857079	G	A
3	rs7641546	185857085	C	T
3	rs7630100	185857247	T	C
3	rs7630113	185857294	T	C
3	rs191205162	185857354	T	C
3	rs536459008	185857356	T	C
3	rs7652479	185857443	G	A
3	rs144990535	185857455	A	G
3	rs186916511	185857519	A	G
3	rs11711440	185857541	C	T
3	rs530820709	185857545	C	T
3	rs7616194	185857564	T	G
3	rs115722798	185857594	T	C
3	rs11707440	185857659	T	G
3	rs74422978	185857764	A	G
3	rs529002395	185857766	G	C
3	rs184332291	185857903	G	A
3	rs7628228	185858066	C	T
3	rs7616663	185858072	A	G
3	rs7628329	185858156	C	T
3	rs185330419	185858167	A	G
3	rs7616771	185858232	A	G
3	rs7616935	185858354	A	G
3	rs138105310	185858394	T	C
3	rs59318789	185858449	A	C
3	rs62288973	185858534	A	G
3	rs59394103	185858604	G	A
3	rs57212608	185858632	T	C
3	rs55746707	185858717	A	G
3	rs564701566	185859003	T	A
3	rs9864272	185859150	G	A
3	rs554965014	185859274	A	G
3	rs9827178	185859288	C	G
3	rs555251535	185859347	A	G
3	rs56313237	185859349	T	A
3	rs545115187	185859430	T	C
3	rs116212868	185859622	A	G
3	rs6444108	185859757	G	A
3	rs191357773	185859858	T	G
3	rs543646494	185860160	G	C
3	rs181315122	185860181	G	T
3	rs553917645	185860209	G	C
3	rs540826710	185860247	A	C
3	rs186193030	185860309	C	T
3	rs151157568	185861291	T	C
3	rs182608928	185861621	T	C
3	rs66708929	185861664	A	C
3	rs66606717	185861685	A	T
3	rs34759458	185861934	T	C
3	rs68120410	185862507	C	T
3	rs144880944	185862512	T	C
3	rs183922077	185862584	G	T
3	rs35550687	185862593	T	C
3	rs16860503	185863175	T	C
3	rs576466688	185863324	A	G
3	rs184185195	185863355	T	C
3	rs532364029	185863427	G	A
3	rs143720654	185863548	C	T
3	rs530056233	185863602	T	C
3	rs548154033	185863626	A	G
3	rs536903639	185863874	A	C
3	rs554927592	185863936	G	A
3	rs543865025	185864007	C	T
3	rs139238087	185864287	T	C
3	rs536923614	185864727	C	T
3	rs113436093	185864747	T	C
3	rs577401119	185864948	C	T
3	rs543723547	185865172	A	G
3	rs181604982	185865198	T	C
3	rs2280209	185865240	C	A
3	rs2280210	185865617	T	A
3	rs142551901	185865627	G	T
3	rs9835936	185866243	A	C
3	rs184036173	185866286	G	A
3	rs539317357	185866450	C	G
3	rs13089860	185866615	A	G
3	rs58692821	185866733	C	T
3	rs563694180	185866797	A	G
3	rs112507856	185866815	A	G
3	rs567543514	185866818	T	C
3	rs149176668	185866822	T	C
3	rs182113786	185866826	T	C
3	rs572581921	185867218	A	T
3	rs6444109	185867283	A	G
3	rs2575	185867391	A	G
3	rs187033066	185867416	A	G
3	rs183036583	185867509	A	G
3	rs2574	185867550	C	G
3	rs3732940	185867637	T	C
3	rs377206288	185868027	A	C
3	rs559872036	185868117	A	C
3	rs78809057	185868198	C	G
3	rs76807639	185868557	G	A
3	rs532151215	185869079	T	C
3	rs11927308	185869440	C	T
3	rs187566960	185869454	G	A
3	rs11927327	185869467	C	T
3	rs567797669	185869674	G	C
3	rs182238101	185869793	A	G
3	rs4398423	185869808	T	C
3	rs76259458	185869916	C	T
3	rs139929960	185870129	T	C
3	rs4407400	185870197	C	T
3	rs4553968	185870419	A	G
3	rs4234591	185870457	A	T
3	rs113361806	185870517	G	A
3	rs545559120	185870540	T	C
3	rs146721134	185870658	C	G
3	rs148488496	185870693	T	C
3	rs4686735	185870737	C	T
3	rs142684720	185870911	A	G
3	rs151046805	185870979	C	T
3	rs574623001	185871441	T	G
3	rs73887764	185871536	C	T
3	rs574903255	185871563	G	A
3	rs144725671	185871631	T	C
3	rs193167878	185871758	A	G
3	rs552642005	185871783	A	G
3	rs6799633	185871812	A	G
3	rs138260251	185871819	A	G
3	rs13082892	185872055	C	G
3	rs571662097	185872138	A	G
3	rs6444110	185872258	T	C
3	rs34760047	185872325	C	T
3	rs4686736	185872577	T	C
3	rs4234592	185872896	C	T
3	rs141612236	185873013	A	G
3	rs555434572	185873020	T	C
3	rs139141187	185873386	C	T
3	rs7649531	185873575	T	C
3	rs73178172	185873695	A	T
3	rs573499686	185873799	A	G
3	rs16860510	185874096	T	G
3	rs546615816	185874120	C	A
3	rs566741639	185874123	T	C
3	rs9878637	185874321	T	C
3	rs571413879	185874339	T	C
3	rs4686737	185874595	G	A
3	rs545164443	185874963	T	C
3	rs185004524	185875156	T	C
3	rs189475823	185875439	G	A
3	rs536291458	185875772	G	A
3	rs549781771	185876377	T	C
3	rs567059441	185876599	G	A
3	rs549197556	185876695	G	A
3	rs7637394	185877327	G	A
3	rs7627157	185877382	T	C
3	rs549134593	185877695	G	T
3	rs571953956	185877782	T	C
3	rs191001244	185877828	A	G
3	rs4686738	185877911	A	G
3	rs554772056	185877990	A	G
3	rs13087167	185878140	G	C
3	rs78649289	185878349	C	G
3	rs144619253	185878388	A	G
3	rs4686739	185878419	A	G
3	rs138526036	185878531	T	C
3	rs55847621	185878568	A	G
3	rs4686740	185878587	A	G
3	rs59282524	185878671	T	C
3	rs188344714	185878926	A	G
3	rs73887768	185879072	C	T
3	rs148034558	185879236	C	T
3	rs150593644	185879509	C	G
3	rs77514605	185879589	T	C
3	rs534566515	185879639	T	G
3	rs553227156	185879676	G	C
3	rs35889946	185879832	C	T
3	rs9826842	185880200	T	C
3	rs541589016	185880580	T	C
3	rs575148063	185880672	T	C
3	rs79410308	185881054	G	C
3	rs181981968	185881496	C	T
3	rs34636370	185882311	C	T
3	rs77220317	185882551	A	G
3	rs4686741	185882643	C	G
3	rs41268603	185882661	A	G
3	rs6794774	185882862	G	A
3	rs150328846	185882922	A	C
3	rs6783587	185883163	C	T
3	rs137965221	185883271	G	A
3	rs62288978	185883282	C	A
3	rs73066173	185883313	A	G
3	rs555374608	185883415	G	A
3	rs1400362	185883562	T	C
3	rs3821753	185883942	A	G
3	rs938587	185884216	A	T
3	rs187904798	185884220	G	A
3	rs3774052	185884518	G	A
3	rs190867394	185884852	G	C
3	rs183007540	185885029	A	G
3	rs532268042	185885043	T	A
3	rs576312490	185885768	T	C
3	rs532460944	185886253	T	C
3	rs139804630	185886712	T	C
3	rs4686411	185886769	A	G
3	rs74707601	185886797	A	G
3	rs574230479	185886930	C	T
3	rs561285905	185887766	G	A
3	rs144507490	185888138	A	G
3	rs9822164	185888597	G	A
3	rs541747602	185889005	C	T
3	rs143464661	185889169	G	A
3	rs528330385	185889508	T	G
3	rs181625181	185889655	C	T
3	rs186051276	185889737	G	C
3	rs150111862	185889910	G	A
3	rs541682655	185889928	A	G
3	rs3774054	185890099	C	T
3	rs183778734	185890193	A	C
3	rs142781087	185890206	A	T
3	rs562412502	185890333	A	G
3	rs73178183	185890336	A	G
3	rs557873730	185890370	G	A
3	rs3774055	185890427	T	C
3	rs1878296	185890862	C	G
3	rs79886315	185890912	A	G
3	rs74334320	185891019	T	C
3	rs568572896	185891129	G	A
3	rs149530472	185891231	T	C
3	rs3774056	185891289	A	G
3	rs187036189	185891507	A	C
3	rs535651482	185891747	C	T
3	rs73887771	185892165	C	T
3	rs73066186	185892324	C	G
3	rs560805515	185892329	C	A
3	rs13098259	185892666	C	G
3	rs556047502	185892740	C	T
3	rs6770223	185893360	A	G
3	rs17294944	185893457	T	C
3	rs548590036	185893521	G	A
3	rs144309734	185893524	A	G
3	rs73066189	185893790	A	G
3	rs73054171	185894055	G	A
3	rs373602313	185894108	T	C
3	rs115418191	185894325	T	G
3	rs62288979	185894439	G	T
3	rs9815931	185894484	A	G
3	rs56345733	185894656	C	T
3	rs574485830	185894792	C	T
3	rs16860521	185894844	T	C
3	rs2090394	185894919	C	T
3	rs530149976	185895072	A	G
3	rs75077588	185895226	G	A
3	rs1076493	185895397	T	C
3	rs9830802	185895445	C	T
3	rs149342431	185895599	G	A
3	rs187312219	185895601	C	A
3	rs138356090	185895921	T	C
3	rs66463607	185895971	T	C
3	rs759679	185896118	G	C
3	rs741485	185896447	C	G
3	rs741484	185896448	T	G
3	rs146137841	185896474	A	C
3	rs4686742	185896787	T	G
3	rs142463961	185896820	A	C
3	rs192934133	185896842	T	G
3	rs571065072	185896854	C	G
3	rs11920963	185897051	C	G
3	rs561817640	185897197	G	T
3	rs9861201	185897317	C	T
3	rs9841224	185897332	C	A
3	rs528663821	185897463	G	C
3	rs80058383	185897514	A	G
3	rs11921120	185897737	T	C
3	rs186693280	185898120	C	G
3	rs527404379	185898144	T	C
3	rs141275401	185898226	G	T
3	rs9851948	185899240	G	T
3	rs7619125	185899415	C	G
3	rs561024876	185899744	T	C
3	rs138212312	185900326	A	C
3	rs16860529	185900369	G	C
3	rs1400360	185900713	G	A
3	rs191259465	185901195	G	A
3	rs113825308	185901294	G	T
3	rs554505627	185901295	T	G
3	rs4686743	185901333	T	G
3	rs16860532	185901433	A	G
3	rs572660277	185901537	G	A
3	rs142896015	185901550	A	G
3	rs532190744	185901661	C	T
3	rs187742262	185901772	T	C
3	rs146079595	185901799	C	T
3	rs570183899	185901899	T	C
3	rs6782470	185902005	T	C
3	rs759678	185902030	C	T
3	rs138895225	185902441	T	G
3	rs190159462	185902861	C	G
3	rs78595381	185902960	A	G
3	rs144090264	185903325	A	G
3	rs741483	185903382	C	T
3	rs741482	185903412	C	G
3	rs74387173	185903440	A	G
3	rs541912283	185903483	G	C
3	rs181994693	185903498	T	C
3	rs189220293	185903692	A	C
3	rs147362389	185903748	A	G
3	rs2018092	185903842	T	C
3	rs59107919	185903989	G	A
3	rs759675	185904057	C	T
3	rs568112211	185904081	G	T
3	rs191365422	185904365	T	C
3	rs545567898	185904380	C	T
3	rs530863579	185904477	C	G
3	rs150950103	185904705	A	G
3	rs547249997	185904958	T	C
3	rs12492112	185905003	C	T
3	rs71320333	185905477	C	A
3	rs140455981	185905530	A	G
3	rs2098487	185905562	A	C
3	rs145551717	185905658	A	C
3	rs146549789	185905803	A	C
3	rs141171816	185905854	T	C
3	rs13087397	185905876	G	A
3	rs555620719	185905884	C	T
3	rs377679950	185905961	G	C
3	rs73178197	185906117	C	T
3	rs530929596	185906614	T	A
3	rs554294286	185906644	T	C
3	rs75766894	185906913	T	A
3	rs75824475	185907333	G	A
3	rs115337378	185907397	G	A
3	rs114296219	185907620	C	T
3	rs543060025	185907779	T	C
3	rs2284845	185907780	T	C
3	rs142113314	185907989	G	C
3	rs151206567	185908160	T	C
3	rs574438930	185908186	T	C
3	rs13079928	185908285	T	C
3	rs139263053	185908434	A	G
3	rs12494992	185908498	T	C
3	rs77534225	185908580	T	C
3	rs572738400	185908731	T	G
3	rs141236532	185908843	C	T
3	rs4686412	185909007	C	T
3	rs143686959	185909195	G	A
3	rs189389494	185909351	T	C
3	rs566272629	185909409	T	C
3	rs2284843	185909456	A	G
3	rs2284842	185909651	T	C
3	rs553098846	185909709	C	A
3	rs138476142	185909759	C	T
3	rs188480528	185909851	T	C
3	rs2268854	185909946	T	C
3	rs2268853	185909997	T	C
3	rs143960541	185910088	A	G
3	rs570210022	185910180	C	A
3	rs570824076	185910305	T	C
3	rs731456	185910396	C	T
3	rs731455	185910404	T	C
3	rs6770338	185910607	A	G
3	rs531059473	185910691	G	A
3	rs186069359	185910705	G	A
3	rs143292389	185910836	T	C
3	rs4686744	185910922	G	A
3	rs112416788	185910964	T	C
3	rs540186497	185911071	A	G
3	rs544323217	185911156	C	A
3	rs4686745	185911303	C	T
3	rs546929373	185911345	T	C
3	rs546208894	185911356	A	G
3	rs535483842	185911486	T	C
3	rs183978030	185911505	T	C
3	rs115281561	185911549	A	G
3	rs4686746	185911775	A	T
3	rs6762646	185911823	T	G
3	rs186094071	185911899	A	C
3	rs73887778	185912030	A	G
3	rs550095064	185912631	C	G
3	rs553415672	185912714	A	G
3	rs9867398	185912816	T	C
3	rs2300711	185913464	T	C
3	rs2300710	185913510	C	T
3	rs535930701	185913654	C	T
3	rs538468336	185913820	G	C
3	rs578213752	185913832	T	C
3	rs185740127	185913918	G	T
3	rs564984428	185914206	A	G
3	rs532444152	185914207	A	C
3	rs375478187	185914213	T	C
3	rs190267262	185914226	A	C
3	rs115715420	185914233	T	C
3	rs547869081	185914271	C	T
3	rs116438598	185914282	T	A
3	rs76586738	185914821	A	G
3	rs147684463	185914921	A	C
3	rs2284841	185914987	T	C
3	rs2268851	185915179	G	A
3	rs2268850	185915287	C	T
3	rs2268849	185915326	C	T
3	rs186210602	185915443	T	G
3	rs2268848	185915585	T	C
3	rs2268847	185915612	A	G
3	rs62288981	185915812	A	G
3	rs185065220	185915814	T	C
3	rs555421107	185915822	G	A
3	rs563464202	185915961	A	G
3	rs2268846	185916113	A	T
3	rs55932184	185916251	T	C
3	rs2268845	185916321	T	C
3	rs186708855	185916740	A	G
3	rs540307359	185916861	T	C
3	rs76738019	185917137	C	T
3	rs562286673	185917564	C	A
3	rs141136085	185917640	T	C
3	rs28708630	185917660	C	T
3	rs2300709	185918000	C	G
3	rs528435597	185918100	A	G
3	rs149745666	185918114	C	T
3	rs148511411	185918153	C	T
3	rs142828387	185918239	A	G
3	rs573624983	185918452	A	C
3	rs529314050	185919037	T	C
3	rs181933977	185919219	G	C
3	rs11928078	185919392	A	G
3	rs116430534	185919453	C	T
3	rs9838228	185919615	A	C
3	rs185201350	185920006	T	G
3	rs79858246	185920083	G	A
3	rs555753920	185920495	C	G
3	rs2268844	185920603	T	G
3	rs570888242	185920817	C	T
3	rs137883180	185920827	C	A
3	rs567806255	185920997	T	C
3	rs142463581	185921122	T	C
3	rs558465524	185921267	T	C
3	rs548029011	185921525	T	C
3	rs139215260	185921565	G	C
3	rs554798519	185921680	A	G
3	rs147256074	185921710	C	A
3	rs56119958	185921718	T	C
3	rs57508615	185922024	A	C
3	rs117304975	185922040	G	C
3	rs13067636	185922547	T	C
3	rs73054196	185922592	G	A
3	rs55720345	185922622	C	T
3	rs115845529	185922625	G	A
3	rs75810678	185922659	A	G
3	rs9820930	185922928	C	T
3	rs541771707	185922936	T	C
3	rs71320334	185923185	C	T
3	rs552218900	185923407	A	G
3	rs189919543	185923479	T	A
3	rs181418251	185923514	T	A
3	rs7641199	185923692	T	A
3	rs572984117	185923971	A	G
3	rs185910146	185924105	A	G
3	rs2268843	185924143	G	A
3	rs568144201	185924348	A	G
3	rs191601266	185924389	A	C
3	rs572841319	185924539	A	T
3	rs28692653	185924549	T	G
3	rs6776161	185924616	C	G
3	rs563593123	185924670	G	C
3	rs533800159	185925074	T	A
3	rs542876355	185925323	T	A
3	rs529378743	185925385	T	C
3	rs7623188	185925510	T	C
3	rs527239627	185925570	T	G
3	rs11712604	185925661	C	A
3	rs73054200	185925819	C	T
3	rs574109731	185925823	T	C
3	rs56230510	185925932	A	G
3	rs148757388	185925991	T	C
3	rs113160401	185926120	T	C
3	rs67059110	185926128	A	G
3	rs140707423	185926159	T	C
3	rs56078715	185926169	G	C
3	rs35374654	185926247	T	A
3	rs544640508	185926312	T	C
3	rs144619306	185926400	T	G
3	rs190878113	185926536	T	C
3	rs875571	185926701	T	C
3	rs187526540	185927002	T	G
3	rs572174150	185927030	T	C
3	rs75259899	185927523	T	C
3	rs111557800	185927527	C	T
3	rs148084925	185927567	T	C
3	rs2268842	185927614	A	G
3	rs150633220	185927670	T	C
3	rs529743629	185927684	T	C
3	rs2268841	185927688	C	T
3	rs115225548	185927799	T	C
3	rs73180309	185927892	A	G
3	rs532494252	185927893	C	T
3	rs741481	185928063	C	T
3	rs558383832	185928190	A	G
3	rs184189796	185928309	A	G
3	rs189477687	185928348	A	G
3	rs78501975	185928354	A	T
3	rs114471081	185928384	T	C
3	rs114334194	185928435	T	C
3	rs115377343	185928620	T	C
3	rs115589449	185928635	T	C
3	rs372274710	185928696	T	C
3	rs184602409	185928816	A	G
3	rs565312792	185928941	T	C
3	rs741480	185929112	T	C
3	rs530909529	185929269	T	C
3	rs546552563	185929391	G	A
3	rs568369384	185929396	C	T
3	rs556989675	185929438	G	A
3	rs7619111	185929467	T	C
3	rs200349299	185929602	A	G
3	rs552357282	185929750	C	T
3	rs75943036	185929860	A	G
3	rs529178141	185930061	G	T
3	rs80060815	185930433	A	G
3	rs113795639	185930565	A	G
3	rs142048324	185930599	A	G
3	rs16860553	185930711	C	T
3	rs181627887	185930742	T	G
3	rs60826984	185930749	T	C
3	rs73180311	185930892	T	A
3	rs115564228	185930901	C	G
3	rs530973182	185930902	C	T
3	rs57060176	185931007	G	T
3	rs150366148	185931036	T	C
3	rs540686806	185931138	G	A
3	rs2268840	185931174	C	T
3	rs73056005	185931225	C	T
3	rs560079766	185931466	A	G
3	rs73180315	185931519	C	G
3	rs57816510	185931624	A	G
3	rs114255615	185931631	T	A
3	rs4686747	185931674	C	T
3	rs574170980	185931816	G	A
3	rs182614229	185931842	G	A
3	rs188008117	185931862	C	T
3	rs115901724	185932136	G	A
3	rs6782738	185932228	C	G
3	rs6782769	185932416	T	C
3	rs6782863	185932492	T	C
3	rs138888390	185932604	A	C
3	rs142037148	185932605	A	C
3	rs115498676	185932690	G	A
3	rs185622471	185932872	A	G
3	rs114230437	185932881	T	C
3	rs112777745	185932930	T	C
3	rs574690600	185932969	A	G
3	rs150685827	185933029	G	A
3	rs543057794	185933134	T	A
3	rs532105072	185933185	A	G
3	rs560652529	185933196	G	A
3	rs181274467	185933311	C	G
3	rs115558281	185933379	T	A
3	rs4686748	185933460	T	C
3	rs73180318	185933461	A	G
3	rs576671133	185933627	T	G
3	rs189128520	185933707	T	C
3	rs2284840	185933712	A	G
3	rs543253412	185933936	T	C
3	rs547436513	185934528	G	C
3	rs74856475	185934541	C	T
3	rs74760494	185934552	G	C
3	rs17295554	185934593	A	G
3	rs78205564	185934858	G	C
3	rs73180320	185934860	C	G
3	rs568954025	185934964	G	C
3	rs561461240	185935038	C	T
3	rs6805508	185935067	C	T
3	rs142116945	185935286	G	A
3	rs548317673	185935478	A	G
3	rs533538086	185935692	G	A
3	rs112451845	185935722	C	T
3	rs181026874	185935744	A	G
3	rs17295589	185935810	G	C
3	rs185059664	185935878	T	G
3	rs148864857	185935900	A	G
3	rs143610368	185935937	A	C
3	rs530086045	185936229	T	G
3	rs183484749	185936278	T	C
3	rs577406492	185936440	A	G
3	rs553255942	185936452	A	G
3	rs541836813	185936695	A	G
3	rs80088599	185937164	A	G
3	rs73056009	185937347	T	C
3	rs186707751	185937439	A	G
3	rs76166107	185937582	C	T
3	rs2160804	185937652	A	G
3	rs184253879	185937728	T	G
3	rs741479	185938020	G	A
3	rs562527728	185938178	T	C
3	rs182290999	185938407	T	C
3	rs573890976	185938418	A	T
3	rs185199239	185938485	T	G
3	rs558182801	185939026	A	C
3	rs144329636	185939110	G	T
3	rs7633603	185939242	T	C
3	rs185492980	185939286	A	G
3	rs147151330	185939336	T	C
3	rs552113659	185939560	C	T
3	rs555863269	185939639	A	C
3	rs369629068	185939694	T	C
3	rs12492576	185939759	G	A
3	rs57665395	185939761	C	A
3	rs139082776	185939808	C	T
3	rs533578251	185939860	G	T
3	rs188652228	185940069	C	T
3	rs550256542	185940097	A	C
3	rs571306331	185940098	T	C
3	rs538465841	185940099	T	C
3	rs149122475	185940258	T	G
3	rs7648566	185940339	C	T
3	rs543106378	185940506	A	G
3	rs112762274	185940542	T	C
3	rs4686750	185940643	T	C
3	rs376249842	185940788	T	C
3	rs571727664	185940923	T	C
3	rs116638618	185940942	A	G
3	rs9861076	185941059	A	G
3	rs575921592	185941085	T	A
3	rs140481211	185941201	C	T
3	rs561647610	185941481	G	T
3	rs578243412	185941833	A	G
3	rs2284839	185941984	G	A
3	rs577354056	185942095	G	A
3	rs553107649	185942128	T	C
3	rs7620841	185942320	A	G
3	rs2300708	185942865	C	T
3	rs555140057	185942921	C	T
3	rs115937298	185943048	A	G
3	rs563455752	185943120	T	C
3	rs386503436	185943529	T	C
3	rs142715641	185943567	T	C
3	rs575361151	185943679	C	T
3	rs148441025	185943777	T	A
3	rs73056016	185943864	T	C
3	rs190998220	185944171	A	G
3	rs139543717	185944459	C	T
3	rs2284838	185944837	G	A
3	rs725443	185944871	C	T
3	rs528682408	185945185	T	C
3	rs568643910	185945284	T	C
3	rs76147972	185945324	T	C
3	rs557071922	185945335	T	G
3	rs725442	185945347	G	A
3	rs544535808	185945550	C	T
3	rs192484519	185945554	C	T
3	rs4686751	185945613	T	C
3	rs35955646	185946202	C	G
3	rs574144631	185946474	T	C
3	rs60981911	185946680	T	C
3	rs1914241	185946698	A	G
3	rs13097099	185946750	C	T
3	rs77204443	185946805	A	C
3	rs144090329	185946938	A	G
3	rs147362450	185947194	T	C
3	rs7614563	185947208	G	A
3	rs570979458	185947276	T	C
3	rs562621186	185947326	A	G
3	rs62289012	185947340	A	G
3	rs12636963	185947356	T	C
3	rs112925363	185947441	C	A
3	rs73054273	185947460	G	T
3	rs187041806	185947539	C	A
3	rs114027526	185947546	C	T
3	rs73054275	185947617	C	A
3	rs146236666	185947719	G	A
3	rs558708018	185947803	T	C
3	rs188311327	185947875	T	C
3	rs191654586	185947876	A	G
3	rs563232131	185947940	A	G
3	rs543483060	185947976	A	G
3	rs528920436	185948003	T	C
3	rs28589621	185948213	A	C
3	rs139460130	185948225	A	G
3	rs2268839	185948328	T	C
3	rs11718541	185948619	G	A
3	rs192645389	185948751	G	A
3	rs151039550	185948767	T	C
3	rs140911834	185948807	A	C
3	rs4686752	185949044	C	T
3	rs9819923	185949202	C	T
3	rs7648336	185949248	A	C
3	rs145744681	185949423	G	C
3	rs141623538	185949535	T	C
3	rs546639343	185949856	T	A
3	rs553361941	185950180	A	G
3	rs6808013	185950229	G	A
3	rs575510184	185950471	C	T
3	rs13098410	185950526	G	T
3	rs561769204	185950587	A	C
3	rs578156437	185950612	C	T
3	rs550266099	185950620	C	T
3	rs6444113	185951320	C	G
3	rs113186229	185951394	A	G
3	rs562231779	185951415	T	C
3	rs4686414	185951418	A	G
3	rs552351720	185951425	T	C
3	rs4686415	185951478	C	T
3	rs9848721	185951488	G	A
3	rs182478582	185951588	A	G
3	rs115131383	185951589	T	C
3	rs78141444	185951641	C	T
3	rs4686753	185951648	T	C
3	rs9831412	185951710	C	T
3	rs115437908	185951748	C	T
3	rs186886978	185951759	T	C
3	rs115081796	185952134	T	C
3	rs573597604	185952367	G	C
3	rs537790254	185952372	T	C
3	rs9816318	185952431	G	C
3	rs193093704	185952446	C	T
3	rs572078553	185952464	T	G
3	rs17361681	185952720	C	G
3	rs549153978	185952768	G	A
3	rs6793880	185952996	T	A
3	rs149001573	185953346	A	G
3	rs141649328	185953555	C	T
3	rs9968130	185953613	T	G
3	rs7619432	185953751	G	T
3	rs536297826	185953776	C	G
3	rs554721329	185953787	T	C
3	rs16860568	185953829	T	C
3	rs10513802	185953927	T	A
3	rs545389820	185953961	A	G
3	rs60814923	185954131	A	G
3	rs569765753	185954459	C	T
3	rs556757034	185954524	T	C
3	rs578114223	185954535	A	G
3	rs115499972	185954541	T	C
3	rs60383756	185954631	A	G
3	rs147815265	185954968	T	C
3	rs55714289	185955006	G	A
3	rs529826016	185955505	A	G
3	rs12497361	185955511	C	T
3	rs559540909	185955643	G	A
3	rs6444115	185955898	G	A
3	rs182010000	185955938	C	T
3	rs974385	185956063	T	C
3	rs186223870	185956294	T	C
3	rs73885805	185956295	A	G
3	rs114020815	185956298	A	G
3	rs548407400	185956502	T	C
3	rs137957879	185956536	A	C
3	rs73885806	185956570	A	G
3	rs530911917	185956963	A	G
3	rs561430861	185957073	A	G
3	rs1558910	185957147	G	A
3	rs548363985	185957151	G	T
3	rs552857722	185957209	T	C
3	rs73885807	185957290	G	A
3	rs16860585	185957424	G	A
3	rs73885808	185957574	G	A
3	rs531151844	185957586	A	G
3	rs888383	185957634	T	C
3	rs528827282	185957679	T	C
3	rs547004238	185957700	C	T
3	rs76899826	185957921	A	T
3	rs759671	185957955	G	A
3	rs573325502	185957957	T	A
3	rs881454	185958014	A	G
3	rs116763844	185958258	T	C
3	rs112115127	185958332	T	C
3	rs187774962	185958662	C	A
3	rs544614142	185958893	C	T
3	rs562749699	185958932	A	G
3	rs2300707	185959633	T	C
3	rs2300706	185959745	T	A
3	rs75037197	185959904	T	C
3	rs76710150	185959979	T	C
3	rs140780653	185960006	T	C
3	rs560718387	185960049	T	C
3	rs150101374	185960052	T	C
3	rs565009300	185960074	G	T
3	rs6799929	185960192	A	G
3	rs149141346	185960355	A	G
3	rs376608659	185960413	T	C
3	rs12489063	185960414	G	A
3	rs115720177	185960612	A	G
3	rs138600195	185960652	G	A
3	rs6778456	185960671	C	T
3	rs6802922	185960882	G	A
3	rs541835610	185961119	C	T
3	rs530474999	185961206	A	C
3	rs111700896	185961671	C	T
3	rs528221050	185961833	T	C
3	rs548885528	185961906	A	G
3	rs552334839	185961997	T	C
3	rs73180336	185962185	G	T
3	rs116492522	185962196	T	G
3	rs535618572	185962595	C	G
3	rs76362335	185962605	T	C
3	rs4686754	185962608	A	G
3	rs4686755	185962632	G	A
3	rs62289013	185962662	T	C
3	rs79995591	185962791	A	G
3	rs183470691	185962821	T	C
3	rs139367841	185963136	C	T
3	rs75727442	185963139	C	G
3	rs6798931	185963199	G	T
3	rs6799042	185963308	C	T
3	rs192986541	185963497	C	T
3	rs6764431	185963709	C	A
3	rs4541396	185963753	C	A
3	rs9851244	185963915	A	C
3	rs9851384	185963949	T	C
3	rs571247570	185964157	C	T
3	rs574304631	185964447	A	T
3	rs544271051	185964547	T	C
3	rs3774061	185964708	C	T
3	rs6792471	185964764	C	T
3	rs180762628	185964921	C	G
3	rs577436047	185965079	A	G
3	rs6793168	185965264	G	A
3	rs1878297	185965546	C	T
3	rs545010468	185965853	C	T
3	rs140104399	185965901	G	T
3	rs546943478	185965997	A	G
3	rs538473693	185966156	A	G
3	rs728606	185966259	C	T
3	rs577161580	185966399	C	T
3	rs145459292	185966542	T	C
3	rs183318112	185966548	G	C
3	rs2268838	185966600	A	G
3	rs6799575	185966982	G	C
3	rs139602106	185967041	G	C
3	rs188134896	185967199	C	T
3	rs60972738	185967284	C	T
3	rs4686756	185967497	A	G
3	rs4686416	185967498	T	A
3	rs548525022	185967504	A	G
3	rs4686757	185967561	T	G
3	rs575148532	185967696	T	C
3	rs888382	185967944	A	G
3	rs552647954	185968044	T	C
3	rs888381	185968165	C	T
3	rs2889737	185968365	G	A
3	rs192354715	185968407	T	C
3	rs184439971	185968414	C	T
3	rs6785247	185968483	T	C
3	rs13100075	185968499	C	T
3	rs562246528	185968509	C	T
3	rs6787809	185968685	A	C
3	rs6444116	185968686	T	C
3	rs148597695	185968718	C	T
3	rs6788054	185968917	T	C
3	rs6801129	185969052	G	T
3	rs142003957	185969065	A	G
3	rs567207148	185969211	T	C
3	rs1861874	185969229	G	T
3	rs186275205	185969249	A	G
3	rs79403818	185969356	G	A
3	rs555506159	185969441	A	G
3	rs182573147	185969957	T	C
3	rs16860640	185970173	C	T
3	rs148914316	185970283	T	C
3	rs143577296	185970284	A	G
3	rs9818114	185970466	G	A
3	rs184467849	185970705	C	A
3	rs200884659	185970950	C	T
3	rs61752078	185970970	G	A
3	rs74981271	185971371	C	A
3	rs181634657	185971602	T	G
3	rs143446387	185971646	A	G
3	rs140441150	185971770	G	A
3	rs146526367	185972419	T	C
3	rs190490038	185972504	A	G
3	rs548689082	185972522	T	C
3	rs7623321	185972670	G	A
3	rs1861877	185972711	C	G
3	rs189798702	185973065	A	G
3	rs1861876	185973091	T	C
3	rs556550400	185973096	C	G
3	rs1861875	185973113	G	A
3	rs539168933	185973159	T	C
3	rs558693044	185973170	T	A
3	rs116578736	185973255	G	C
3	rs1468946	185973605	G	A
3	rs9816818	185973696	G	T
3	rs551241061	185973778	G	C
3	rs143304594	185973839	C	T
3	rs540008270	185974013	A	C
3	rs9876546	185974059	G	C
3	rs4686758	185974226	G	A
3	rs545837323	185974459	G	C
3	rs142635312	185974598	T	C
3	rs13066935	185974956	A	G
3	rs73180340	185974982	T	G
3	rs35913284	185975118	T	C
3	rs558042838	185975180	C	G
3	rs140428351	185975457	A	G
3	rs186882025	185975584	T	C
3	rs13315397	185975789	G	A
3	rs149160336	185975930	C	T
3	rs918220	185976029	G	A
3	rs560385616	185976096	T	C
3	rs188675626	185976144	T	C
3	rs2268837	185976248	T	C
3	rs191451255	185976338	T	C
3	rs146847351	185976345	C	T
3	rs6444117	185976349	C	G
3	rs141859236	185976490	A	G
3	rs13323465	185976687	A	G
3	rs56409865	185976738	C	T
3	rs560544190	185976779	G	A
3	rs549240777	185976865	A	C
3	rs567663749	185976875	A	C
3	rs531586140	185976891	A	G
3	rs2268836	185977060	T	G
3	rs189168053	185977159	G	A
3	rs180997814	185977263	C	T
3	rs2268835	185977310	T	C
3	rs548416017	185977356	G	T
3	rs2268834	185977405	T	C
3	rs528814843	185977476	G	C
3	rs571793436	185977510	C	G
3	rs181243794	185977542	T	C
3	rs13314045	185977570	G	T
3	rs13317374	185977666	C	A
3	rs142828048	185977733	T	C
3	rs10937246	185977740	G	A
3	rs116577930	185977787	T	C
3	rs7622603	185977931	G	A
3	rs78563782	185977975	T	C
3	rs186218141	185978173	C	T
3	rs191968178	185978347	A	G
3	rs6444119	185978444	T	C
3	rs563729411	185978486	T	C
3	rs182489953	185978814	A	C
3	rs35649775	185978896	T	C
3	rs4686759	185979050	G	A
3	rs9874972	185979101	T	C
3	rs7626063	185979286	C	A
3	rs111443182	185979317	G	A
3	rs561609341	185979369	G	T
3	rs529155595	185979372	G	C
3	rs145427147	185979598	T	C
3	rs575450812	185979649	T	C
3	rs539992570	185979914	T	G
3	rs115657446	185979946	A	G
3	rs544088235	185979976	A	G
3	rs532942129	185980248	A	G
3	rs551096222	185980317	G	C
3	rs2268833	185980589	C	T
3	rs539779681	185980777	A	G
3	rs13098495	185980832	T	C
3	rs138694569	185980894	T	C
3	rs1989341	185981210	G	T
3	rs541502027	185981280	T	C
3	rs79492639	185981731	T	C
3	rs182159766	185982070	A	T
3	rs191163701	185982570	G	A
3	rs181964130	185982591	G	A
3	rs554626708	185982608	T	G
3	rs3774062	185982713	G	A
3	rs3815620	185982955	G	A
3	rs3815619	185982972	T	C
3	rs149841009	185983163	A	T
3	rs182383890	185983175	A	G
3	rs4686417	185983328	C	T
3	rs7616641	185983425	A	C
3	rs7619004	185983561	T	C
3	rs191164087	185983568	T	C
3	rs56048703	185983739	A	G
3	rs7619196	185983761	A	C
3	rs4686418	185983775	G	T
3	rs57420784	185983964	T	C
3	rs569979413	185984083	C	T
3	rs2017437	185984707	C	G
3	rs148021171	185984795	A	G
3	rs1014695	185984803	C	T
3	rs548087110	185984873	T	G
3	rs530847503	185985011	T	G
3	rs2216383	185985251	G	A
3	rs577300116	185985363	G	C
3	rs138908940	185985786	A	G
3	rs77691253	185985950	T	C
3	rs145401931	185986458	A	G
3	rs537604090	185986484	G	C
3	rs184020748	185986621	A	G
3	rs201572578	185986646	A	T
3	rs200616705	185986735	A	G
3	rs142469189	185986892	T	C
3	rs528877643	185986893	A	G
3	rs17196066	185986925	T	C
3	rs151333229	185987093	A	G
3	rs9814470	185987277	T	C
3	rs191936103	185987380	T	C
3	rs16860647	185987463	T	C
3	rs77399645	185987581	T	C
3	rs2268832	185987803	G	T
3	rs2268831	185987849	G	A
3	rs79534393	185987887	A	G
3	rs2268830	185987949	G	C
3	rs143207485	185987999	T	C
3	rs529526280	185988016	A	G
3	rs566591573	185988179	G	A
3	rs578007634	185988406	G	A
3	rs77968999	185988802	T	C
3	rs9942086	185988828	G	A
3	rs9942008	185989022	G	A
3	rs141900265	185989277	T	C
3	rs182750619	185989363	C	T
3	rs189233444	185989372	G	T
3	rs149834176	185989492	T	G
3	rs17196080	185989499	T	C
3	rs2268829	185989567	G	A
3	rs9825676	185989577	G	C
3	rs184602429	185989764	C	T
3	rs74327778	185989781	T	C
3	rs2193587	185990096	C	T
3	rs530023548	185990296	C	T
3	rs1468945	185990392	G	A
3	rs4686761	185990417	G	C
3	rs76292222	185990479	A	G
3	rs181728383	185990561	A	G
3	rs565336777	185990594	T	G
3	rs139054646	185990764	T	C
3	rs114147100	185990798	T	C
3	rs546415590	185990948	T	G
3	rs9290831	185991240	T	C
3	rs9836105	185991438	A	G
3	rs2268827	185991464	T	C
3	rs534752384	185991633	T	C
3	rs553384169	185991635	T	C
3	rs574843431	185991665	T	C
3	rs34648256	185991683	G	T
3	rs6778003	185991970	T	G
3	rs34834004	185991986	T	G
3	rs189030606	185992099	T	C
3	rs6789856	185992284	G	A
3	rs6765580	185992422	T	C
3	rs11716589	185992512	C	T
3	rs575096203	185992531	G	A
3	rs6444121	185992599	C	T
3	rs74807954	185993698	A	G
3	rs548743621	185993791	C	T
3	rs539524012	185993933	G	A
3	rs146143684	185994209	T	A
3	rs182260453	185994227	C	T
3	rs9814115	185994412	G	A
3	rs185420603	185994680	A	G
3	rs6788108	185994734	T	G
3	rs77306620	185994957	G	A
3	rs562890477	185995174	T	C
3	rs1541614	185995196	C	T
3	rs193056116	185995228	G	T
3	rs16860665	185995240	T	C
3	rs571577158	185995548	T	C
3	rs538049820	185995783	C	A
3	rs6791797	185995789	A	T
3	rs147650248	185995937	G	C
3	rs185568034	185996055	T	A
3	rs6779222	185996110	A	G
3	rs80262253	185996170	C	T
3	rs547411292	185996172	T	G
3	rs1541613	185996282	C	T
3	rs9834264	185996345	A	C
3	rs556360804	185996357	A	G
3	rs191584308	185996480	T	C
3	rs9835192	185996763	A	G
3	rs559388224	185996801	G	A
3	rs186727953	185997389	A	G
3	rs13319664	185997540	C	G
3	rs142983391	185997757	T	C
3	rs146121178	185997787	C	T
3	rs148810584	185997802	C	T
3	rs115139623	185997819	A	C
3	rs551809180	185997872	G	C
3	rs537443685	185998123	C	T
3	rs183097720	185998141	A	G
3	rs541188990	185998201	T	G
3	rs1541612	185998286	G	A
3	rs144330143	185998362	G	A
3	rs147385906	185998596	T	C
3	rs548854580	185998682	G	T
3	rs2239626	185998884	C	T
3	rs149112338	185998977	T	C
3	rs563913414	185999058	G	A
3	rs2284837	185999077	G	A
3	rs192922478	185999175	C	A
3	rs557823281	185999297	G	T
3	rs2284836	185999341	C	G
3	rs13325300	185999403	A	T
3	rs2284835	185999613	C	T
3	rs140430605	185999681	G	A
3	rs529332260	185999868	C	T
3	rs114371260	186000033	C	A
3	rs180672533	186000159	C	T
3	rs540604369	186000690	T	G
3	rs367797783	186000707	A	T
3	rs6777725	186000722	A	G
3	rs189801676	186000738	A	G
3	rs551572524	186000755	C	T
3	rs148161472	186001296	A	G
3	rs557567924	186001307	C	A
3	rs571333716	186001324	T	C
3	rs549781924	186001818	T	C
3	rs573342434	186001964	T	G
3	rs544530647	186002265	C	T
3	rs545479492	186002311	T	C
3	rs189860653	186002449	T	C
3	rs182651550	186002603	T	C
3	rs573666282	186002715	C	T
3	rs2239625	186002740	T	G
3	rs2268824	186003714	C	T
3	rs55782838	186003993	A	G
3	rs184451841	186004041	G	A
3	rs529685902	186004160	G	C
3	rs184028776	186004302	C	T
3	rs4686419	186004526	C	T
3	rs186465810	186004597	T	C
3	rs574053021	186004984	C	T
3	rs7614560	186005174	G	A
3	rs559053145	186005583	T	C
3	rs3819864	186005585	A	G
3	rs3819863	186005592	G	A
3	rs191327859	186005738	C	T
3	rs11714635	186005870	T	C
3	rs1558909	186006165	C	T
3	rs1004589	186006307	T	C
3	rs1003410	186006349	T	G
3	rs1003409	186006350	T	C
3	rs9833286	186006383	A	G
3	rs574326202	186006384	T	C
3	rs79635827	186006487	T	G
3	rs710443	186006566	T	C
3	rs190526753	186006602	A	G
3	rs1004588	186006618	G	C
3	rs138350207	186006872	C	T
3	rs62289053	186006945	A	T
3	rs137863998	186007543	A	G
3	rs143931691	186007683	A	G
3	rs550731256	186007688	T	G
3	rs2284834	186007877	T	C
3	rs184189866	186008354	T	C
3	rs150768617	186008602	A	G
3	rs139416093	186008780	C	A
3	rs57570110	186008937	A	G
3	rs544650207	186009066	A	C
3	rs560415231	186009350	A	T
3	rs6787918	186009438	G	T
3	rs6763307	186009450	A	T
3	rs9811536	186009520	C	A
3	rs190506685	186009526	C	G
3	rs76836647	186009549	A	G
3	rs149766239	186009629	C	T
3	rs114539921	186009759	G	A
3	rs13084890	186009833	A	T
3	rs9815791	186009867	T	A
3	rs28396981	186010156	A	G
3	rs564722301	186010519	A	G
3	rs6793825	186010617	C	G
3	rs185801839	186010706	A	T
3	rs553191041	186010908	T	C
3	rs188587944	186011163	G	A
3	rs13073050	186011186	G	A
3	rs13096429	186011418	G	T
3	rs544898660	186011439	A	G
3	rs112164305	186011441	G	A
3	rs13074002	186011603	A	C
3	rs138551268	186011751	T	A
3	rs191706550	186011769	G	A
3	rs548155297	186011911	T	C
3	rs548357110	186012096	A	G
3	rs558317843	186012214	G	A
3	rs2268823	186012320	T	C
3	rs375411796	186012348	T	C
3	rs574055264	186012384	A	C
3	rs192853385	186012513	A	C
3	rs2268822	186012574	T	C
3	rs532754445	186012691	T	C
3	rs13084624	186012927	G	A
3	rs74941788	186012997	T	C
3	rs13085071	186013044	A	C
3	rs139307879	186013092	C	T
3	rs112745076	186013112	G	A
3	rs56897748	186013114	C	A
3	rs112832113	186013139	A	G
3	rs111621379	186013239	C	T
3	rs560013926	186013241	G	A
3	rs113101578	186013285	A	G
3	rs151330525	186013317	A	G
3	rs113068297	186013357	A	G
3	rs564258236	186013494	A	C
3	rs6801729	186013529	A	G
3	rs568202032	186013597	A	T
3	rs9870928	186013603	A	G
3	rs6768234	186013635	T	C
3	rs9871085	186013694	A	G
3	rs6804233	186013729	C	G
3	rs574982506	186013754	G	C
3	rs13086383	186013780	T	C
3	rs6804820	186014444	A	C
3	rs6771617	186014603	C	T
3	rs75500517	186014648	G	A
3	rs148183515	186014807	T	C
3	rs181246695	186014866	T	C
3	rs551749184	186014927	A	C
3	rs73058023	186014968	G	A
3	rs137926222	186015199	T	C
3	rs3819860	186015283	A	G
3	rs3819859	186015303	A	G
3	rs3819858	186015315	T	C
3	rs544730032	186015329	T	G
3	rs3819857	186015438	C	T
3	rs577015168	186015469	C	G
3	rs73058029	186015600	C	T
3	rs73058031	186015655	C	G
3	rs6762330	186015714	C	T
3	rs112710070	186015738	T	C
3	rs888385	186015743	C	T
3	rs66460112	186015744	G	C
3	rs564660109	186015774	C	T
3	rs202197065	186016008	C	T
3	rs182402301	186016365	A	G
3	rs142882271	186016531	T	C
3	rs147279309	186016720	T	A
3	rs17788325	186016807	G	A
3	rs552707219	186017207	A	C
3	rs569331402	186017396	T	C
3	rs571622855	186017535	G	C
3	rs536380040	186017576	C	T
3	rs538251899	186017590	T	C
3	rs574460717	186017624	C	T
3	rs541601723	186017628	C	T
3	rs73180358	186017630	C	T
3	rs184571193	186017914	T	C
3	rs2268821	186018001	T	G
3	rs150053259	186018058	C	T
3	rs188234753	186018159	A	C
3	rs9868652	186018203	A	G
3	rs189535265	186018388	C	T
3	rs137960942	186018680	T	G
3	rs182183771	186018779	G	A
3	rs140902605	186018944	G	A
3	rs563379396	186019033	G	C
3	rs576028672	186019081	T	C
3	rs6803730	186019145	G	A
3	rs568240872	186019190	A	G
3	rs532970451	186020396	C	T
3	rs551471164	186020397	C	G
3	rs566421426	186020399	A	G
3	rs533923559	186020401	A	G
3	rs535708121	186020545	G	A
3	rs188429799	186021202	C	T
3	rs184716462	186021299	T	C
3	rs543605377	186021412	G	A
3	rs533995716	186021576	T	C
3	rs2268820	186022002	G	C
3	rs2268819	186022133	G	A
3	rs73885840	186022137	T	C
3	rs574164620	186022194	T	A
3	rs189166996	186022561	A	G
3	rs151126394	186022603	G	A
3	rs545567088	186022895	C	T
3	rs9819808	186023086	A	G
3	rs146409365	186023272	A	G
3	rs9857826	186023538	A	C
3	rs183089737	186023571	A	G
3	rs148883976	186023653	T	C
3	rs540986008	186023822	A	G
3	rs148070306	186023954	G	C
3	rs146361217	186024004	G	T
3	rs190535424	186024018	T	C
3	rs116173906	186024137	A	G
3	rs58867613	186024218	A	G
3	rs541962980	186024480	C	T
3	rs562174087	186024484	T	G
3	rs113422505	186024537	T	C
3	rs13434011	186024661	C	T
3	rs111967395	186024784	C	A
3	rs73180364	186025094	C	T
3	rs2284833	186025311	T	C
3	rs184789647	186025378	T	A
3	rs2239624	186025431	C	T
3	rs535996625	186025450	T	C
3	rs188527287	186025453	C	T
3	rs192324964	186025604	C	T
3	rs78311875	186025652	G	A
3	rs151178378	186025714	C	T
3	rs73180368	186025867	A	G
3	rs74969582	186026093	C	A
3	rs41527249	186026428	G	A
3	rs77006535	186026784	G	A
3	rs542283488	186026900	G	A
3	rs191702614	186026935	C	T
3	rs150669684	186026960	T	G
3	rs140112684	186027050	C	G
3	rs573766381	186027224	C	T
3	rs139750029	186027227	T	C
3	rs145458209	186027253	A	T
3	rs1468947	186027783	C	T
3	rs575639882	186027821	C	G
3	rs182276213	186027828	T	C
3	rs79701420	186028079	A	C
3	rs532676156	186028132	A	G
3	rs66947772	186028219	C	T
3	rs548093300	186028255	C	G
3	rs576705161	186028449	A	G
3	rs184020710	186028774	A	T
3	rs541096048	186029208	C	T
3	rs141973104	186029366	C	T
3	rs6795904	186029524	G	A
3	rs546611633	186029798	A	G
3	rs570799306	186030119	T	C
3	rs147176085	186030291	A	G
3	rs77237480	186030344	T	A
3	rs2268817	186030397	T	C
3	rs573884810	186030901	T	C
3	rs142656619	186030948	C	T
3	rs568401365	186031074	C	A
3	rs529602361	186031102	C	T
3	rs563848672	186031140	A	G
3	rs140608680	186031288	G	T
3	rs138378527	186031338	G	A
3	rs149644017	186031449	G	A
3	rs192292229	186031500	C	T
3	rs551816639	186031732	C	T
3	rs182411580	186031911	C	T
3	rs538212143	186031982	G	A
3	rs188095972	186032623	C	G
3	rs117230538	186032837	G	A
3	rs2300704	186032872	G	A
3	rs73180371	186032911	A	G
3	rs3819854	186032934	C	T
3	rs3819853	186033106	A	G
3	rs3819852	186033115	A	T
3	rs3819851	186033242	T	C
3	rs3819850	186033283	T	C
3	rs3819849	186033330	C	T
3	rs3819848	186033383	G	A
3	rs3819847	186033402	C	T
3	rs3819846	186033482	C	A
3	rs3819845	186033765	A	C
3	rs6763600	186033867	A	G
3	rs576415942	186033872	A	C
3	rs565007847	186033904	A	G
3	rs12485803	186033981	A	G
3	rs12492292	186034009	C	A
3	rs12485834	186034128	A	G
3	rs552217672	186034274	A	G
3	rs146612944	186034349	G	A
3	rs1544704	186034417	T	A
3	rs1544703	186034531	A	C
3	rs560782200	186035149	A	G
3	rs548509072	186035176	T	C
3	rs570286451	186035185	G	C
3	rs558521388	186035242	T	G
3	rs114937066	186035261	G	A
3	rs2268816	186035494	C	T
3	rs528985688	186035568	A	G
3	rs142764252	186035604	C	T
3	rs531096490	186035614	A	G
3	rs552480843	186035618	A	T
3	rs2268815	186035701	A	T
3	rs2268814	186035859	C	T
3	rs540181286	186036042	T	C
3	rs112246594	186036174	A	G
3	rs116364699	186036181	G	T
3	rs535927479	186036302	G	A
3	rs539606293	186036388	C	T
3	rs1544702	186036453	T	C
3	rs186889011	186036480	G	C
3	rs1544701	186036485	G	A
3	rs529302386	186036546	A	G
3	rs375581891	186037055	A	G
3	rs150561433	186037059	A	G
3	rs77930108	186037066	A	C
3	rs139623586	186037355	A	G
3	rs2072572	186037721	C	T
3	rs556831764	186037746	A	G
3	rs559754005	186037891	T	C
3	rs538210301	186038026	C	T
3	rs200254743	186038150	A	C
3	rs572438737	186038316	A	C
3	rs78839304	186038521	A	G
3	rs2072571	186038645	A	G
3	rs7644189	186039107	C	T
3	rs34078670	186039257	C	T
3	rs75942164	186039318	T	C
3	rs114233024	186039423	G	A
3	rs149164255	186039438	A	T
3	rs554417394	186039475	T	C
3	rs188160528	186039620	A	G
3	rs140621288	186039771	T	C
3	rs538994736	186039787	T	C
3	rs530607805	186039813	A	C
3	rs7647225	186039951	T	C
3	rs147107559	186040075	A	G
3	rs577278322	186040243	G	C
3	rs188723805	186040479	T	C
3	rs191974887	186040605	C	T
3	rs148655214	186040740	C	G
3	rs187571997	186040839	G	T
3	rs77275504	186040851	T	C
3	rs74938863	186040920	C	T
3	rs79549499	186041214	A	G
3	rs36071580	186041299	T	C
3	rs564824670	186041412	T	C
3	rs528439549	186041427	G	A
3	rs576436788	186041496	T	C
3	rs189165162	186041587	A	G
3	rs7653226	186041598	C	T
3	rs543937808	186041653	A	G
3	rs181497853	186041723	T	C
3	rs186548821	186041761	A	G
3	rs1030109	186041982	G	T
3	rs555055806	186042089	T	C
3	rs192470807	186042817	A	G
3	rs537409947	186042858	A	G
3	rs560800591	186043537	G	A
3	rs547440911	186043632	C	T
3	rs147755428	186043915	C	T
3	rs565721765	186044217	G	A
3	rs143445976	186044252	G	C
3	rs34549062	186044323	C	T
3	rs56914075	186044506	A	G
3	rs575804790	186044574	C	G
3	rs548279785	186044958	G	A
3	rs531902549	186045000	G	T
3	rs571907178	186045167	T	C
3	rs34380855	186045315	T	A
3	rs561803973	186045438	A	G
3	rs6786389	186045630	T	A
3	rs112751705	186046016	T	C
3	rs576934375	186046251	T	C
3	rs190013743	186046521	A	C
3	rs557527468	186047063	G	A
3	rs59306079	186047065	A	G
3	rs144244022	186047472	G	C
3	rs73885846	186047799	G	A
3	rs76372390	186047902	A	G
3	rs11926440	186047948	T	C
3	rs78963288	186048008	G	A
3	rs78860291	186048164	C	T
3	rs11926502	186048201	A	C
3	rs145602107	186048334	T	A
3	rs73885847	186048543	A	T
3	rs6803127	186048685	C	G
3	rs569199341	186048713	C	T
3	rs6767474	186048931	G	T
3	rs571261579	186048943	C	T
3	rs114760907	186049135	C	A
3	rs6803648	186049228	G	A
3	rs181222205	186049360	T	C
3	rs149040137	186049466	G	A
3	rs185364497	186049505	A	G
3	rs181681899	186049649	T	C
3	rs531551527	186049733	T	C
3	rs187591854	186049830	C	T
3	rs6770885	186049947	G	T
3	rs145463976	186050296	A	G
3	rs183012846	186050531	T	C
3	rs73885848	186050689	G	A
3	rs531956143	186050776	T	C
3	rs550175784	186050777	A	C
3	rs7653536	186050852	C	G
3	rs78904245	186050891	T	G
3	rs189661965	186050968	A	G
3	rs73885849	186051068	A	G
3	rs547368898	186051226	A	G
3	rs548148719	186051275	T	A
3	rs144676127	186051375	T	C
3	rs143890777	186051401	A	G
3	rs556737212	186051630	T	C
3	rs543643041	186051669	T	C
3	rs58437574	186051880	G	A
3	rs193078164	186051902	G	C
3	rs139409286	186052042	T	C
3	rs575231914	186052071	G	C
3	rs188251535	186052242	C	G
3	rs35854077	186052321	A	G
3	rs180729054	186052323	T	C
3	rs149095240	186052630	A	C
3	rs11924154	186052930	G	A
3	rs140799357	186053240	G	A
3	rs149414541	186053430	C	A
3	rs573349827	186053498	C	A
3	rs540700427	186053528	G	A
3	rs186720029	186053579	T	C
3	rs13071528	186053612	T	C
3	rs148588478	186053630	A	G
3	rs181933382	186053917	T	C
3	rs1981783	186054149	G	A
3	rs567342533	186054349	T	A
3	rs73885850	186054535	T	A
3	rs188370393	186054937	T	C
3	rs191160156	186055128	T	G
3	rs73885852	186055380	C	T
3	rs139126389	186055603	T	C
3	rs549337648	186055794	A	C
3	rs115627850	186055974	G	A
3	rs7624890	186055985	A	G
3	rs9844679	186055993	G	A
3	rs560696528	186056249	G	T
3	rs111604902	186056272	T	C
3	rs77021071	186056363	A	G
3	rs190010247	186056462	T	A
3	rs559499608	186056934	C	T
3	rs34501206	186056950	A	G
3	rs528664107	186057098	A	G
3	rs73885853	186057146	C	A
3	rs114070651	186057229	T	C
3	rs80116532	186057396	A	T
3	rs532328311	186057716	T	C
3	rs143868290	186057744	A	T
3	rs559585811	186057826	T	C
3	rs189374908	186057877	T	C
3	rs75128373	186058102	A	G
3	rs577161110	186058443	C	T
3	rs190644751	186058479	T	C
3	rs73182206	186059360	A	G
3	rs34323411	186059382	A	C
3	rs183098459	186059437	T	C
3	rs375769888	186059594	T	G
3	rs528881769	186059741	C	T
3	rs7620741	186059902	A	G
3	rs557418207	186060067	A	G
3	rs529209069	186060256	A	G
3	rs61430751	186060477	G	A
3	rs57318680	186060479	T	A
3	rs557699965	186060547	G	A
3	rs559800340	186061069	G	A
3	rs147651708	186061172	T	C
3	rs35448534	186061202	A	C
3	rs539834839	186061228	T	C
3	rs539977309	186061254	C	G
3	rs36112209	186061328	C	T
3	rs67471462	186061375	C	A
3	rs12233592	186061606	T	A
3	rs12233455	186061618	T	C
3	rs552127725	186061727	C	T
3	rs555966976	186061870	A	C
3	rs527683634	186062206	A	G
3	rs146122658	186062265	A	G
3	rs11928307	186062370	G	A
3	rs186484891	186062709	A	G
3	rs549432522	186062935	T	C
3	rs577954069	186063056	T	C
3	rs565816526	186063151	C	T
3	rs12233555	186063184	G	T
3	rs577054815	186063355	C	A
3	rs559963051	186063707	A	G
3	rs576784093	186063925	A	G
3	rs142290743	186064028	C	G
3	rs115801846	186064047	C	G
3	rs182738417	186064514	C	T
3	rs541113769	186064926	A	G
3	rs570702802	186065110	A	G
3	rs74738362	186065365	T	C
3	rs142265893	186065528	T	C
3	rs143832694	186065640	A	G
3	rs563774473	186065652	T	A
3	rs566323267	186065940	C	T
3	rs79239268	186066175	T	C
3	rs184443101	186066216	A	G
3	rs545954686	186066528	T	C
3	rs535222390	186067070	A	G
3	rs574413969	186067432	G	A
3	rs17196108	186067505	G	A
3	rs185356044	186067518	T	C
3	rs149715331	186067582	G	A
3	rs151026370	186068343	G	T
3	rs56270642	186068399	A	G
3	rs573524871	186068443	C	A
3	rs56150115	186068492	G	A
3	rs59441422	186068550	C	T
3	rs182726397	186068636	G	A
3	rs6786711	186068682	T	C
3	rs150453359	186068760	A	G
3	rs186819878	186068774	T	C
3	rs555459128	186069220	G	C
3	rs28675864	186069348	A	G
3	rs12637473	186069375	A	T
3	rs12634640	186069565	T	C
3	rs111752518	186069706	A	G
3	rs59060845	186069820	C	G
3	rs553791487	186069905	C	G
3	rs57568076	186069936	G	C
3	rs563070437	186070010	A	C
3	rs74612979	186070040	C	T
3	rs574073081	186070048	A	T
3	rs527668535	186070057	G	A
3	rs9853866	186070121	C	G
3	rs188945578	186070444	T	C
3	rs565458050	186070650	A	C
3	rs560822357	186070713	A	T
3	rs193263606	186070750	T	C
3	rs143568959	186071010	G	C
3	rs148954235	186071169	A	G
3	rs113114483	186071238	A	G
3	rs576024036	186071356	G	A
3	rs60301288	186071838	A	G
3	rs62290691	186072015	T	C
3	rs542675341	186072216	T	C
3	rs6797726	186072237	T	C
3	rs4350910	186072370	G	A
3	rs6775877	186072635	G	A
3	rs577119648	186072652	T	C
3	rs78418693	186072902	T	C
3	rs528064893	186073135	C	A
3	rs11926846	186073259	G	C
3	rs558927353	186073260	A	C
3	rs557428005	186073436	A	C
3	rs11706956	186073482	C	T
3	rs73060009	186073556	C	T
3	rs4686764	186073785	G	A
3	rs191409929	186074085	T	C
3	rs564626579	186074213	A	G
3	rs74973453	186074659	A	G
3	rs4234593	186074972	A	G
3	rs4686765	186075048	T	A
3	rs566851448	186075376	C	T
3	rs73182216	186075556	A	G
3	rs80230981	186075992	C	A
3	rs115069161	186076536	G	A
3	rs554708901	186076541	C	T
3	rs77482549	186076877	T	C
3	rs542706953	186076880	C	G
3	rs114145671	186076898	A	G
3	rs571441329	186076971	T	G
3	rs138760519	186077146	G	A
3	rs553527148	186077332	C	T
3	rs576768710	186077354	A	G
3	rs561410004	186077402	C	T
3	rs56064942	186077506	G	C
3	rs56137944	186077525	A	G
3	rs189749456	186077751	G	T
3	rs192929550	186077919	G	A
3	rs148515508	186077926	C	G
3	rs184554510	186078099	C	G
3	rs576392277	186078156	A	G
3	rs142780651	186078507	C	A
3	rs547555835	186078644	A	G
3	rs186532047	186078869	G	C
3	rs181048494	186079260	A	G
3	rs73182221	186079261	A	G
3	rs112936817	186079623	T	G
3	rs569503062	186079717	T	C
3	rs7617588	186079990	C	T
3	rs528469231	186080734	T	C
3	rs80325620	186080797	T	G
3	rs143439836	186080815	C	T
3	rs569029555	186080820	C	G
3	rs557614514	186080881	A	G
3	rs187869183	186081032	A	C
3	rs575903125	186081059	T	C
3	rs528769532	186081127	T	C
3	rs546983849	186081156	T	C
3	rs192202563	186081339	T	C
3	rs566351274	186081483	G	A
3	rs555865732	186081486	A	C
3	rs80198793	186081823	A	G
3	rs542138200	186082094	C	G
3	rs6789403	186082149	G	A
3	rs113043118	186082394	T	C
3	rs138082847	186082599	A	G
3	rs144201542	186082705	T	C
3	rs73182222	186082887	T	C
3	rs143077392	186083210	T	C
3	rs73060012	186083229	C	T
3	rs531576591	186083250	G	A
3	rs565207914	186083296	A	G
3	rs73182224	186083483	A	G
3	rs7618021	186083611	T	C
3	rs139980651	186083624	A	G
3	rs532420201	186083629	C	G
3	rs547717177	186083685	A	G
3	rs149878860	186083748	T	C
3	rs183349803	186083749	A	G
3	rs144871057	186083752	A	G
3	rs188626784	186083838	T	C
3	rs191156021	186084095	C	T
3	rs144645086	186084224	C	T
3	rs541843154	186084312	G	A
3	rs188434869	186084427	C	T
3	rs60734841	186084575	C	T
3	rs146690814	186084583	T	C
3	rs183992204	186084695	A	C
3	rs185829726	186084975	T	C
3	rs150197733	186085068	G	A
3	rs73060013	186085168	G	A
3	rs559719813	186085266	G	A
3	rs142980331	186085422	C	T
3	rs187988094	186085553	A	C
3	rs147491803	186085630	A	G
3	rs552569051	186085864	T	C
3	rs4608682	186086283	T	C
3	rs547052045	186086474	T	C
3	rs34295758	186086853	C	T
3	rs10804905	186086878	T	C
3	rs7639396	186086888	A	T
3	rs6795151	186087032	C	T
3	rs7628096	186087169	T	G
3	rs7639756	186087279	C	T
3	rs12106753	186087706	T	G
3	rs562556466	186088060	A	T
3	rs60125869	186088079	G	A
3	rs561731203	186088126	G	T
3	rs143169790	186088628	C	G
3	rs531593121	186088647	A	G
3	rs115828339	186088764	A	T
3	rs6802396	186088805	A	G
3	rs6802328	186088878	T	C
3	rs6802330	186088885	C	T
3	rs557719226	186088909	T	C
3	rs185160634	186088983	T	G
3	rs74474823	186089021	G	A
3	rs542761132	186089048	C	T
3	rs114270419	186089143	T	C
3	rs4541395	186089434	A	T
3	rs140849671	186089482	A	G
3	rs4615068	186089709	T	C
3	rs9824521	186089749	A	G
3	rs188454235	186089971	C	T
3	rs141387224	186090132	T	G
3	rs544056327	186090225	T	G
3	rs114294589	186090378	C	T
3	rs545504918	186090433	T	C
3	rs529037323	186090580	A	G
3	rs147038247	186090607	A	G
3	rs552430822	186090682	T	C
3	rs9833601	186090928	C	G
3	rs182194937	186091110	G	C
3	rs138259639	186091197	T	A
3	rs76306817	186091280	C	T
3	rs542548129	186091444	A	G
3	rs148320823	186091472	T	G
3	rs141547262	186091614	G	T
3	rs4686767	186091684	C	T
3	rs73182233	186091782	T	C
3	rs4686768	186091796	A	G
3	rs193052059	186092280	T	C
3	rs539745180	186092359	T	G
3	rs139055936	186092419	G	C
3	rs149454324	186092421	G	C
3	rs35598536	186092559	A	G
3	rs9839753	186092574	T	C
3	rs183933669	186092592	C	T
3	rs187691014	186092595	C	A
3	rs73060023	186092652	T	C
3	rs542753276	186092681	T	C
3	rs549080739	186092709	A	C
3	rs9840086	186092769	C	A
3	rs557542225	186092790	T	G
3	rs371408775	186092791	T	C
3	rs113100547	186092804	C	G
3	rs112981429	186092812	G	C
3	rs561771810	186092846	C	T
3	rs573753177	186092869	C	A
3	rs35454572	186092962	T	A
3	rs187998348	186093014	G	A
3	rs549951238	186093016	T	C
3	rs140954986	186093087	C	T
3	rs116583744	186093159	C	T
3	rs55765035	186093251	T	A
3	rs10804906	186093268	A	G
3	rs11925790	186093385	A	T
3	rs79944138	186093538	A	C
3	rs11929470	186093697	G	A
3	rs4582046	186093735	T	C
3	rs4635698	186093740	A	T
3	rs11721142	186093805	G	A
3	rs62290693	186094207	T	C
3	rs142936604	186094492	T	C
3	rs145182448	186094494	T	C
3	rs148375049	186094514	T	G
3	rs141652873	186094519	T	A
3	rs75677662	186094555	C	T
3	rs7432284	186094684	C	A
3	rs370012236	186094744	T	C
3	rs73182240	186094821	T	C
3	rs559054562	186094866	G	A
3	rs571611703	186095187	T	G
3	rs59852952	186095196	G	T
3	rs147410254	186095328	T	C
3	rs544117349	186095349	T	C
3	rs560823158	186095417	T	A
3	rs57777565	186095454	A	G
3	rs541533692	186095494	A	G
3	rs62290695	186095648	A	G
3	rs565406480	186095672	T	C
3	rs62290696	186095709	G	A
3	rs11710469	186095929	A	C
3	rs558730905	186095967	C	A
3	rs11714607	186096071	C	T
3	rs115763092	186096296	A	G
3	rs55719415	186096458	A	G
3	rs62290697	186096511	C	A
3	rs531054292	186096534	T	G
3	rs151239353	186096588	A	C
3	rs62290698	186096590	A	G
3	rs140510400	186096636	T	C
3	rs533342791	186096692	T	C
3	rs111608069	186096927	A	G
3	rs528297594	186097026	A	C
3	rs7429566	186097035	T	C
3	rs373415306	186097100	T	G
3	rs377541942	186097131	A	C
3	rs182797322	186097981	A	G
3	rs575640497	186098096	C	G
3	rs35208143	186098225	T	G
3	rs75303487	186098384	C	A
3	rs533873973	186098484	C	A
3	rs138944250	186098503	A	G
3	rs192599622	186098607	T	G
3	rs540370090	186098611	C	T
3	rs189759079	186098707	G	A
3	rs77262247	186098729	T	C
3	rs73885870	186098738	C	T
3	rs75387025	186098749	C	G
3	rs76110926	186098795	A	G
3	rs73885871	186098973	G	A
3	rs76215996	186098983	A	G
3	rs79884899	186098995	T	C
3	rs113211891	186099034	G	A
3	rs75852933	186099103	A	T
3	rs112415306	186099251	T	G
3	rs188907402	186099281	T	C
3	rs117861694	186099377	A	C
3	rs113258855	186099381	A	G
3	rs113781398	186099391	T	C
3	rs111397407	186099593	A	G
3	rs6773082	186099596	A	G
3	rs78478447	186099629	G	A
3	rs189234161	186099689	C	T
3	rs531427444	186099691	A	C
3	rs73885872	186099695	G	A
3	rs73885873	186099704	G	A
3	rs551576149	186099756	A	G
3	rs75855205	186099803	G	C
3	rs75508788	186099948	T	G
3	rs538801445	186100024	A	T
3	rs572322802	186100116	T	C
3	rs7620171	186100198	A	G
3	rs74723874	186100216	A	G
3	rs186471854	186100330	C	A
3	rs34780765	186100626	A	G
3	rs34206310	186100657	A	G
3	rs139554190	186100790	A	G
3	rs6776796	186100848	A	G
3	rs544732631	186101134	A	G
3	rs6790049	186101163	C	T
3	rs112493350	186101322	G	A
3	rs144199108	186101340	G	C
3	rs9821408	186101425	G	A
3	rs531869282	186101427	A	G
3	rs141269954	186101460	A	G
3	rs151290871	186101507	G	T
3	rs569875753	186101681	G	T
3	rs116365918	186101768	T	C
3	rs13073829	186101785	T	C
3	rs73885877	186101795	T	C
3	rs78603107	186101907	C	A
3	rs59739305	186101913	G	A
3	rs541391733	186101946	C	T
3	rs34885091	186102078	C	G
3	rs11709398	186102233	G	A
3	rs141168484	186102326	T	C
3	rs34721070	186102330	G	C
3	rs138023152	186102536	T	C
3	rs546535656	186102561	T	C
3	rs9869584	186103090	A	G
3	rs11718244	186103101	T	C
3	rs9869476	186103169	T	C
3	rs9869502	186103228	G	C
3	rs187589232	186103229	A	G
3	rs116763333	186103275	T	G
3	rs114474788	186103428	A	G
3	rs12486262	186103439	G	T
3	rs9870419	186103567	C	G
3	rs146047053	186103832	A	T
3	rs59638247	186103917	A	G
3	rs184426654	186104061	T	C
3	rs544976449	186104173	A	G
3	rs9875296	186104325	A	G
3	rs569161401	186104360	T	C
3	rs527428884	186104402	A	G
3	rs148989683	186104504	T	C
3	rs73182241	186104541	T	C
3	rs11719519	186104558	C	T
3	rs142917875	186104583	T	C
3	rs542692944	186104676	G	A
3	rs560788059	186104680	T	A
3	rs544358595	186104753	C	T
3	rs151128961	186104882	T	C
3	rs185339566	186104902	T	C
3	rs115195214	186105230	A	C
3	rs377531151	186105432	G	A
3	rs137877774	186105544	T	C
3	rs141940899	186105545	A	G
3	rs78513489	186105764	T	C
3	rs150123659	186105804	T	C
3	rs75161964	186105809	G	C
3	rs62290700	186105859	G	A
3	rs545445248	186105941	T	G
3	rs1872379	186106089	A	T
3	rs4686770	186106553	T	A
3	rs565913881	186106729	C	T
3	rs6772789	186106801	G	A
3	rs6772798	186106820	T	A
3	rs536619796	186106866	T	C
3	rs115470946	186106904	A	G
3	rs11919861	186106926	C	T
3	rs183678779	186107039	A	C
3	rs187873373	186107094	G	T
3	rs146067020	186107134	A	C
3	rs11711433	186107301	C	G
3	rs150862309	186107449	T	G
3	rs185262121	186107734	G	A
3	rs77941731	186107743	A	C
3	rs7628311	186107806	A	G
3	rs150036689	186107879	A	G
3	rs193261119	186107887	G	A
3	rs10937248	186107944	C	A
3	rs7628341	186107980	A	C
3	rs7628509	186108018	A	G
3	rs76806455	186108021	T	C
3	rs116082234	186108225	G	A
3	rs74611192	186108495	T	A
3	rs535541446	186108651	G	A
3	rs147952297	186108789	A	G
3	rs78709588	186108832	T	C
3	rs151169498	186109149	A	C
3	rs571001271	186109276	C	A
3	rs573985945	186109531	T	G
3	rs77986004	186109623	T	C
3	rs528851796	186109624	A	G
3	rs7634848	186110136	G	A
3	rs149363248	186110180	A	G
3	rs571107338	186110465	A	G
3	rs115767406	186110509	A	G
3	rs6768375	186110804	A	T
3	rs147266538	186110827	A	C
3	rs573860950	186111375	A	G
3	rs555716331	186111442	T	C
3	rs538012463	186111637	G	A
3	rs184192997	186111651	C	T
3	rs538964970	186111726	A	G
3	rs553485977	186111771	A	C
3	rs144811407	186111790	A	G
3	rs578183401	186112026	C	T
3	rs191478392	186112097	T	G
3	rs183593480	186112215	G	A
3	rs541706265	186112459	T	A
3	rs145378999	186112867	A	C
3	rs146449635	186112930	A	C
3	rs563347598	186113118	C	T
3	rs73062019	186113428	G	A
3	rs565332091	186113453	A	G
3	rs73062020	186113490	A	C
3	rs10937249	186113524	C	G
3	rs12637503	186113525	C	A
3	rs114545918	186113786	T	C
3	rs185341671	186114233	A	C
3	rs12496426	186114267	T	G
3	rs7625248	186114356	A	G
3	rs7615027	186114373	T	C
3	rs189655276	186114463	T	C
3	rs577200371	186114730	G	A
3	rs150408427	186114777	A	G
3	rs563186633	186114889	C	T
3	rs78027875	186114912	T	C
3	rs545810626	186114939	C	A
3	rs192538103	186114964	C	T
3	rs76926926	186115249	A	G
3	rs534662064	186115381	G	A
3	rs9851300	186115479	C	G
3	rs557742187	186115619	C	A
3	rs9871589	186115689	T	A
3	rs9871766	186115756	T	A
3	rs189481370	186115765	G	A
3	rs116783430	186115835	A	C
3	rs9856103	186116011	G	A
3	rs193200952	186116026	A	G
3	rs9875905	186116082	T	C
3	rs540558494	186116140	T	G
3	rs546070784	186116464	A	G
3	rs138440986	186116501	G	T
3	rs4524273	186116564	C	G
3	rs4541398	186116577	C	T
3	rs4541399	186116640	C	T
3	rs117057167	186116652	A	G
3	rs4296583	186116669	T	C
3	rs4266183	186116859	G	A
3	rs556163165	186117040	T	C
3	rs4234594	186117187	T	G
3	rs184789977	186117193	G	C
3	rs562000387	186117231	T	C
3	rs139059015	186117645	G	A
3	rs143984747	186117717	C	T
3	rs75437288	186117750	T	C
3	rs114589231	186117791	T	C
3	rs560530469	186118013	G	A
3	rs115798534	186118275	A	G
3	rs544498599	186118499	A	G
3	rs80008148	186118616	T	C
3	rs545376740	186118638	T	C
3	rs114720652	186118745	G	C
3	rs75955267	186118767	T	G
3	rs115391361	186119018	C	G
3	rs116095887	186119318	C	A
3	rs148057540	186119497	T	G
3	rs9835078	186119706	G	A
3	rs6805468	186119714	G	A
3	rs113071436	186119889	A	G
3	rs183327336	186119907	A	G
3	rs6769901	186119965	T	G
3	rs543582420	186120076	G	C
3	rs143071224	186120133	C	T
3	rs147516755	186120171	T	C
3	rs12054414	186120318	T	C
3	rs59457772	186120370	G	A
3	rs9878225	186120694	C	T
3	rs4447747	186120819	G	T
3	rs191131999	186120959	C	T
3	rs78622896	186121004	G	C
3	rs115193746	186121098	G	A
3	rs4561823	186121236	C	T
3	rs183981096	186121334	T	C
3	rs187587914	186121371	A	C
3	rs545473842	186121377	T	C
3	rs34886890	186121387	G	A
3	rs561784571	186121412	C	T
3	rs9883688	186121633	G	A
3	rs10470529	186122054	T	C
3	rs149929907	186122084	A	G
3	rs145093829	186122158	G	A
3	rs533757936	186122329	G	A
3	rs181055050	186122411	C	T
3	rs565291476	186122429	C	T
3	rs114851860	186122451	A	C
3	rs4572758	186122543	T	C
3	rs114292819	186122601	A	G
3	rs534106836	186122756	A	G
3	rs76468327	186122799	A	C
3	rs79305849	186122950	T	A
3	rs7626177	186123002	C	T
3	rs574913168	186123066	T	C
3	rs150233379	186123465	A	G
3	rs189281620	186123466	T	C
3	rs543896555	186123467	T	G
3	rs181272660	186123530	G	A
3	rs139021551	186123703	T	C
3	rs560588530	186123821	T	C
3	rs6783866	186124062	C	T
3	rs114887069	186124168	T	C
3	rs75582500	186124204	T	C
3	rs7639793	186124222	G	A
3	rs114903872	186124321	A	G
3	rs7618036	186124330	A	G
3	rs7618061	186124493	T	C
3	rs182725716	186124568	T	G
3	rs117460933	186124765	G	T
3	rs578252302	186124949	T	C
3	rs114108270	186125121	T	C
3	rs116649674	186125367	A	G
3	rs530423613	186125391	T	C
3	rs114759950	186125628	C	T
3	rs4686771	186126109	G	A
3	rs9881226	186126182	T	C
3	rs75289988	186126228	G	T
3	rs9843576	186126302	G	A
3	rs4583642	186126310	T	C
3	rs576598475	186126381	T	G
3	rs552950015	186126423	A	G
3	rs4686772	186126449	A	G
3	rs9882407	186126766	A	G
3	rs114922365	186126912	A	G
3	rs78928232	186127113	T	C
3	rs553178094	186127202	T	C
3	rs149154395	186127288	A	G
3	rs111762621	186127316	A	C
3	rs77680933	186127679	A	C
3	rs568205973	186127800	T	A
3	rs4686773	186127920	C	G
3	rs186793524	186127943	A	G
3	rs13067240	186127955	A	G
3	rs4686774	186128010	C	T
3	rs560439308	186128145	T	G
3	rs79041823	186128148	T	C
3	rs371571970	186128293	A	C
3	rs138476592	186128310	A	C
3	rs141151685	186128361	T	C
3	rs113518799	186128376	T	C
3	rs111552556	186128381	C	T
3	rs73062035	186128426	C	T
3	rs112096058	186128540	A	G
3	rs144402229	186128648	G	C
3	rs56386167	186128772	A	G
3	rs56233426	186128816	A	G
3	rs6444125	186128945	A	G
3	rs78410718	186129092	C	A
3	rs182288268	186129216	C	T
3	rs539629793	186129231	C	T
3	rs141002529	186129239	T	C
3	rs114555847	186129300	A	G
3	rs6794653	186129391	A	G
3	rs6770406	186129404	A	G
3	rs79333808	186129476	G	A
3	rs112143435	186129774	G	A
3	rs80075781	186129897	T	C
3	rs190282493	186129904	G	A
3	rs149807463	186129973	T	C
3	rs146812875	186130053	C	T
3	rs112699112	186130238	T	C
3	rs11709526	186130239	C	A
3	rs6773553	186130306	C	T
3	rs531526870	186130404	G	A
3	rs7620388	186130523	A	G
3	rs188961730	186130716	G	A
3	rs115861492	186131075	T	C
3	rs554795506	186131102	G	C
3	rs138483755	186131169	T	C
3	rs183586557	186131373	T	C
3	rs114769505	186131426	A	G
3	rs149208732	186131430	A	G
3	rs576651909	186131592	C	G
3	rs9853115	186131600	T	A
3	rs113040966	186131671	A	G
3	rs114256268	186131721	T	C
3	rs11710830	186131732	A	G
3	rs6804147	186131824	A	G
3	rs566021586	186132151	T	A
3	rs138722681	186132183	T	C
3	rs9858094	186132346	C	T
3	rs55941558	186132590	C	T
3	rs116025719	186132596	T	C
3	rs184776903	186132789	T	G
3	rs142808011	186132872	T	C
3	rs147394395	186132927	G	A
3	rs115796424	186132997	G	C
3	rs189433019	186133059	C	T
3	rs553200219	186133084	C	T
3	rs181801563	186133127	C	T
3	rs113256390	186133182	G	A
3	rs185325642	186133228	T	C
3	rs557569969	186133315	T	G
3	rs115528343	186133359	G	C
3	rs10937251	186133400	A	G
3	rs9848009	186133880	T	C
3	rs59017423	186133885	A	C
3	rs553334101	186133906	T	C
3	rs4315677	186133939	T	G
3	rs7610422	186134242	A	G
3	rs7610437	186134284	G	A
3	rs7632528	186134307	A	C
3	rs7644310	186134311	C	T
3	rs4588350	186134419	G	A
3	rs144415158	186134436	A	G
3	rs191695382	186134477	G	C
3	rs7632706	186134481	T	C
3	rs575562270	186134583	C	T
3	rs113505051	186134625	T	C
3	rs7646875	186134637	C	T
3	rs7646885	186134686	C	T
3	rs7613043	186134719	G	A
3	rs562748889	186134742	C	G
3	rs145720421	186134786	T	G
3	rs73182261	186134843	G	A
3	rs7635507	186134871	A	G
3	rs7635602	186134939	A	G
3	rs188928174	186134994	G	T
3	rs562634457	186135001	T	A
3	rs79285433	186135003	A	G
3	rs73182263	186135138	G	T
3	rs73182265	186135225	A	G
3	rs190916834	186135272	C	T
3	rs569304104	186135403	G	A
3	rs73182267	186135453	A	G
3	rs141729629	186135479	C	T
3	rs544673234	186135497	C	A
3	rs139596800	186135588	G	A
3	rs531209478	186135792	G	A
3	rs139635203	186135854	T	G
3	rs11926434	186135861	G	A
3	rs11922843	186135875	C	T
3	rs73182269	186136035	C	T
3	rs144321014	186136067	G	C
3	rs77740656	186136100	C	T
3	rs114091664	186136317	A	G
3	rs59725628	186136635	A	G
3	rs74482955	186136807	T	C
3	rs191142539	186137093	T	C
3	rs11919956	186137314	T	C
3	rs114136577	186137331	A	G
3	rs11924092	186137341	C	T
3	rs11927673	186137353	G	A
3	rs116586340	186137559	G	A
3	rs61422384	186137784	G	C
3	rs544068059	186137860	T	G
3	rs58019578	186137883	G	C
3	rs146966608	186137896	A	G
3	rs61219661	186138009	A	G
3	rs111298757	186138139	G	A
3	rs62290719	186138209	C	A
3	rs76925669	186138210	A	C
3	rs188887308	186138294	C	T
3	rs11925189	186138413	A	T
3	rs565551097	186138434	A	G
3	rs6444126	186138608	C	T
3	rs569850924	186138699	C	G
3	rs7631135	186138760	A	C
3	rs112966602	186139066	A	G
3	rs535963709	186139083	T	C
3	rs146265629	186139181	T	G
3	rs559640605	186139233	T	A
3	rs57506565	186139358	C	T
3	rs539120818	186139677	C	T
3	rs9848182	186139807	T	G
3	rs9810185	186139811	T	A
3	rs75153478	186139928	C	T
3	rs11915419	186140064	G	A
3	rs145693743	186140220	T	G
3	rs73885890	186140225	A	T
3	rs568713210	186140436	G	A
3	rs75519313	186140511	T	C
3	rs77712150	186140571	A	G
3	rs56228685	186140644	T	C
3	rs57136001	186140693	T	A
3	rs546214715	186140842	A	G
3	rs116586694	186140872	C	T
3	rs56368029	186140882	T	C
3	rs55864811	186140901	A	G
3	rs529103350	186140920	C	G
3	rs532773796	186140990	G	A
3	rs11916718	186141651	G	A
3	rs112722607	186141850	T	C
3	rs527311986	186141960	C	T
3	rs13323955	186141964	C	G
3	rs187699810	186142030	A	C
3	rs73182279	186142146	G	A
3	rs73885893	186142177	A	G
3	rs73885894	186142204	T	C
3	rs13316955	186142381	A	G
3	rs190885441	186142436	C	T
3	rs73885895	186142518	G	C
3	rs9883357	186142530	T	C
3	rs144749939	186142662	T	A
3	rs59171701	186142671	C	G
3	rs60590729	186142673	A	G
3	rs182817338	186142683	C	G
3	rs58304424	186142757	T	C
3	rs112862457	186142786	C	A
3	rs572057824	186142887	A	G
3	rs9868248	186143122	A	G
3	rs73182281	186143126	G	A
3	rs73885897	186143168	G	T
3	rs73182282	186143557	A	C
3	rs73182283	186143681	C	T
3	rs116490301	186143700	T	C
3	rs6444127	186143744	T	C
3	rs189462585	186143932	G	C
3	rs55663055	186144494	A	C
3	rs554832608	186144528	A	G
3	rs76133721	186144629	C	T
3	rs6770552	186144694	C	T
3	rs113614591	186144833	G	A
3	rs61069053	186144840	G	A
3	rs78642555	186144869	C	T
3	rs111247326	186145049	A	G
3	rs116616389	186145109	A	G
3	rs547448270	186145208	G	A
3	rs142787045	186145277	G	A
3	rs569922017	186145395	T	C
3	rs188974808	186145966	G	A
3	rs138736690	186145992	T	C
3	rs576808137	186146013	C	T
3	rs34080048	186146319	T	A
3	rs185331816	186146403	C	T
3	rs190628389	186146414	C	A
3	rs181460280	186146545	G	A
3	rs111447791	186146787	T	C
3	rs535159065	186146792	C	T
3	rs6444128	186146833	A	G
3	rs6764795	186146871	G	C
3	rs6789107	186146920	T	A
3	rs574778118	186146931	T	C
3	rs9823540	186147169	G	A
3	rs6765282	186147361	T	C
3	rs78639954	186147413	G	T
3	rs553268235	186147613	A	G
3	rs6798747	186147723	C	G
3	rs6774066	186147741	G	A
3	rs146696802	186148227	T	C
3	rs113453877	186148361	C	T
3	rs561830044	186148381	G	A
3	rs140268055	186148429	T	C
3	rs559843476	186148599	A	G
3	rs6777345	186148622	G	A
3	rs6802108	186148717	A	G
3	rs6777841	186149061	G	A
3	rs6444129	186149407	C	T
3	rs55682126	186149493	A	G
3	rs9835055	186149755	G	A
3	rs193253617	186149782	A	G
3	rs7616678	186149941	C	T
3	rs143203794	186150546	G	C
3	rs6444130	186150634	C	G
3	rs554642601	186150798	C	A
3	rs549150974	186151022	A	T
3	rs7652477	186151025	A	C
3	rs7619982	186151172	C	T
3	rs538483393	186151242	C	T
3	rs56091377	186151252	T	A
3	rs7622585	186151558	C	T
3	rs7632934	186151667	G	A
3	rs58094867	186151672	A	C
3	rs7611186	186151714	A	G
3	rs7611044	186151715	T	C
3	rs7611126	186151776	T	C
3	rs546430594	186151782	A	G
3	rs7611289	186151797	A	G
3	rs111609671	186151982	T	C
3	rs577052973	186152002	T	C
3	rs138405023	186152007	T	C
3	rs115005232	186152136	A	T
3	rs115096635	186152230	C	T
3	rs532427090	186152375	T	G
3	rs7625788	186152648	A	T
3	rs550015104	186152678	C	T
3	rs566128955	186152690	T	C
3	rs536880633	186152697	A	G
3	rs111979117	186152800	T	C
3	rs558474730	186152819	A	G
3	rs77160800	186152824	G	T
3	rs144864083	186153044	A	C
3	rs534025263	186153176	A	C
3	rs149309842	186153201	C	G
3	rs558840353	186153282	T	C
3	rs185867291	186153310	A	C
3	rs556790929	186153362	T	C
3	rs112937148	186153379	T	C
3	rs530740257	186153488	T	C
3	rs546103024	186153498	G	T
3	rs7617117	186153586	G	C
3	rs190272274	186153593	A	C
3	rs552433225	186153640	A	G
3	rs139227211	186153753	T	C
3	rs112179874	186153942	A	C
3	rs7617612	186153959	G	C
3	rs535296643	186154075	G	A
3	rs568425269	186154176	A	G
3	rs188683310	186154224	G	A
3	rs183653953	186154416	A	C
3	rs78038263	186154608	T	C
3	rs28810732	186154645	T	A
3	rs559076220	186154774	C	G
3	rs190385101	186154800	A	G
3	rs558301205	186154840	T	C
3	rs145628217	186154963	A	C
3	rs148893645	186155018	G	A
3	rs147041908	186155026	G	A
3	rs147674586	186155028	T	C
3	rs56025840	186155071	A	G
3	rs529562167	186155611	C	T
3	rs181659427	186155673	A	G
3	rs142332931	186155693	C	G
3	rs570372950	186155713	T	C
3	rs7645589	186155746	T	A
3	rs141522161	186155759	T	A
3	rs7635380	186155861	A	T
3	rs138336988	186155898	A	G
3	rs7623661	186155912	T	C
3	rs77420140	186156532	G	A
3	rs185317331	186156850	T	C
3	rs561092131	186156984	A	G
3	rs531392072	186157064	C	T
3	rs189727641	186157138	T	C
3	rs531645017	186157659	A	G
3	rs543529855	186157665	T	A
3	rs151187906	186157682	C	T
3	rs56734569	186157820	A	T
3	rs541262788	186158206	T	C
3	rs559296431	186158220	A	C
3	rs115480382	186158327	T	C
3	rs11916012	186158483	A	G
3	rs191222817	186158895	G	C
3	rs6782743	186159130	A	T
3	rs542130057	186159256	G	T
3	rs187978777	186159384	C	A
3	rs78643166	186159438	A	G
3	rs193196830	186159501	C	T
3	rs9822804	186159741	T	G
3	rs148148512	186160000	C	T
3	rs79540421	186160086	T	C
3	rs55853356	186160100	C	T
3	rs184765001	186160211	C	A
3	rs188415718	186160319	A	C
3	rs55906638	186160457	A	G
3	rs144487267	186160531	A	C
3	rs572791955	186160676	G	A
3	rs4293695	186160712	C	T
3	rs543927663	186160731	A	G
3	rs186744219	186160771	T	C
3	rs11919115	186160910	A	G
3	rs55928633	186161361	C	A
3	rs547333361	186161400	C	T
3	rs551089165	186161512	A	T
3	rs115623327	186161714	T	C
3	rs6780000	186161797	T	G
3	rs551243019	186161798	G	A
3	rs555276286	186162043	G	A
3	rs6804422	186162183	C	A
3	rs6804434	186162235	G	A
3	rs571708881	186162498	C	T
3	rs533767395	186162666	T	G
3	rs537759485	186162752	A	C
3	rs189909784	186162764	T	C
3	rs4438643	186162919	G	C
3	rs4541401	186162963	G	A
3	rs545151370	186163155	G	C
3	rs567145047	186163251	A	G
3	rs145242767	186163705	T	A
3	rs536321388	186164188	A	G
3	rs6787529	186164346	C	G
3	rs544372521	186164686	T	A
3	rs563807521	186165196	A	G
3	rs543090631	186165217	C	A
3	rs185021876	186165401	A	G
3	rs6444131	186165722	A	G
3	rs7650276	186166038	T	G
3	rs62290721	186166074	G	A
3	rs7650292	186166085	C	T
3	rs184383659	186166435	T	G
3	rs144594994	186166446	A	G
3	rs28716418	186166472	C	A
3	rs547537690	186166874	G	A
3	rs6772694	186166897	A	G
3	rs142793076	186167212	G	T
3	rs535129249	186167383	C	T
3	rs539954744	186167660	A	G
3	rs570294304	186167700	A	T
3	rs116783230	186167839	T	C
3	rs543104992	186168000	G	A
3	rs61743615	186168233	T	C
3	rs61745980	186168254	T	C
3	rs181335870	186168275	T	C
3	rs186448741	186168276	A	G
3	rs61748831	186168362	C	T
3	rs186430066	186168752	T	C
3	rs28485704	186168834	A	G
3	rs564809652	186168847	T	C
3	rs528802228	186168848	A	G
3	rs28665942	186168875	C	G
3	rs77951972	186168936	T	C
3	rs551254455	186168984	T	C
3	rs533839268	186169113	A	C
3	rs150810598	186169281	T	C
3	rs74841104	186169283	A	G
3	rs77605376	186169324	G	A
3	rs140012272	186169684	T	C
3	rs536765235	186169701	T	C
3	rs6764743	186169749	A	G
3	rs116383845	186169753	C	G
3	rs73182299	186170145	T	C
3	rs113862264	186170494	T	C
3	rs12629868	186170632	G	A
3	rs190886636	186170795	C	A
3	rs55840973	186170905	A	T
3	rs558368696	186171032	A	T
3	rs7649354	186171076	C	T
3	rs536356486	186171083	A	G
3	rs11924519	186171666	T	G
3	rs6808889	186171956	C	T
3	rs183004357	186171969	A	T
3	rs543210829	186172121	T	G
3	rs571520384	186172423	G	A
3	rs547709643	186172506	T	C
3	rs185551903	186172561	C	T
3	rs73887911	186172718	G	T
3	rs188516561	186172874	T	C
3	rs181063672	186172899	T	C
3	rs115263492	186172959	T	C
3	rs148064811	186173202	T	C
3	rs146025569	186173227	T	C
3	rs5028631	186173356	G	A
3	rs185889276	186173360	T	C
3	rs552697098	186173793	A	G
3	rs145317568	186173853	T	C
3	rs4619780	186173879	G	C
3	rs560689883	186174226	A	G
3	rs187295340	186174294	T	C
3	rs3935586	186174630	T	C
3	rs113559414	186174848	A	G
3	rs111842880	186174883	T	C
3	rs185852482	186175004	T	C
3	rs533826034	186175222	A	G
3	rs187574804	186175744	A	G
3	rs193078438	186175794	A	G
3	rs73182300	186175862	T	C
3	rs148118820	186176008	C	A
3	rs562684402	186176181	C	T
3	rs559939389	186176249	G	C
3	rs531246556	186176282	T	G
3	rs12635731	186176304	T	G
3	rs183655634	186176314	T	C
3	rs12635702	186176333	A	C
3	rs187975591	186176337	A	G
3	rs555833126	186176356	A	G
3	rs112037011	186176434	T	C
3	rs572178811	186176470	A	T
3	rs6786144	186176507	T	A
3	rs58550067	186176513	T	G
3	rs6764608	186176827	T	C
3	rs183849027	186176849	A	G
3	rs190112733	186176903	C	A
3	rs571343558	186177033	G	A
3	rs80045342	186177114	A	G
3	rs181719881	186177275	C	T
3	rs185732680	186177285	G	A
3	rs538603896	186177512	C	G
3	rs6765480	186177529	T	G
3	rs6798365	186177610	C	T
3	rs574416956	186177783	C	G
3	rs148818523	186177875	C	G
3	rs548709415	186178315	A	G
3	rs570631920	186178321	A	C
3	rs181384931	186178414	C	T
3	rs574407153	186178610	A	T
3	rs115052766	186178686	G	C
3	rs113719733	186178694	G	A
3	rs114105928	186178783	G	A
3	rs532674994	186178835	A	G
3	rs114141134	186178882	T	C
3	rs116859296	186179007	C	A
3	rs116447264	186179111	A	T
3	rs548186506	186179118	T	C
3	rs115025911	186179214	A	T
3	rs138767622	186179332	C	A
3	rs559949336	186179800	C	T
3	rs140379387	186179823	T	C
3	rs563694554	186179854	G	T
3	rs576211040	186179879	A	G
3	rs112503172	186179977	T	C
3	rs138169626	186179979	T	C
3	rs10222641	186179990	T	C
3	rs182662551	189738955	G	T
3	rs13322557	189739001	A	C
3	rs13322646	189739042	C	G
3	rs13326329	189739056	G	T
3	rs574881678	189739819	G	A
3	rs710577	189739970	G	T
3	rs527612831	189740324	C	T
3	rs555291748	189740650	T	C
3	rs13323794	189740678	T	C
3	rs554103498	189740698	C	T
3	rs6775007	189740709	G	A
3	rs183426204	189740763	T	C
3	rs564786180	189740776	C	T
3	rs561572254	189740806	T	G
3	rs560424657	189740837	A	G
3	rs537797014	189741102	C	T
3	rs559354742	189741330	A	G
3	rs143701386	189741381	G	A
3	rs710578	189741453	C	G
3	rs546625322	189741496	T	A
3	rs9867694	189741773	C	G
3	rs28481505	189741958	C	T
3	rs141218512	189741975	A	G
3	rs138819771	189742140	G	A
3	rs576945491	189742193	A	G
3	rs28608169	189742200	T	C
3	rs573130559	189742222	T	C
3	rs710579	189742311	T	C
3	rs188116993	189742534	A	C
3	rs551846466	189742663	G	T
3	rs566791344	189742875	C	G
3	rs189378755	189743029	T	C
3	rs6782578	189743243	C	G
3	rs77516179	189743376	G	A
3	rs6782541	189743431	T	C
3	rs577334216	189743661	T	A
3	rs957158	189743750	G	A
3	rs186318865	189743823	A	G
3	rs79529543	189744007	A	G
3	rs837765	189744084	C	G
3	rs111588126	189744215	C	T
3	rs113229823	189744252	T	C
3	rs1829828	189744368	T	G
3	rs7642976	189744436	C	T
3	rs565326367	189744506	C	G
3	rs541397868	189744538	A	G
3	rs967119	189744621	A	G
3	rs551256622	189744672	A	G
3	rs570949343	189744674	G	A
3	rs549833025	189744778	C	G
3	rs569650133	189744779	T	C
3	rs186415768	189744844	C	T
3	rs837764	189744972	A	G
3	rs79996861	189744996	A	G
3	rs967117	189745071	C	T
3	rs3099617	189745132	C	T
3	rs183533605	189745162	C	G
3	rs553980224	189745303	G	A
3	rs564725258	189745403	T	C
3	rs372925612	189745404	A	G
3	rs560979827	189745428	A	T
3	rs529666946	189745473	C	T
3	rs376495581	189745698	G	A
3	rs62279579	189745753	C	T
3	rs557293193	189745807	C	T
3	rs576959964	189745809	C	G
3	rs545873160	189745878	A	G
3	rs187133686	189745897	T	A
3	rs191535474	189745997	T	C
3	rs10513845	189746461	C	T
3	rs74774477	189746945	G	A
3	rs1625435	189747618	T	C
3	rs569870118	189747746	A	G
3	rs1626417	189747763	C	A
3	rs57381859	189747826	C	T
3	rs1719631	189747827	G	T
3	rs546625340	189748010	T	C
3	rs2693035	189748099	A	G
3	rs115466015	189748163	C	T
3	rs2594180	189748216	G	A
3	rs181716266	189748272	A	G
3	rs1719630	189748302	G	T
3	rs1719629	189748594	C	T
3	rs116101337	189748614	G	A
3	rs7629832	189748637	A	G
3	rs570658327	189748652	G	A
3	rs1349033	189748701	C	T
3	rs180912591	189748735	T	A
3	rs1349034	189748745	A	T
3	rs1349035	189748756	C	T
3	rs555030984	189748758	C	T
3	rs184977769	189748812	C	G
3	rs1349036	189748884	C	T
3	rs1615954	189748954	C	T
3	rs1666475	189749149	G	A
3	rs113725760	189749253	T	C
3	rs140442972	189749395	T	C
3	rs116582196	189749478	C	T
3	rs1719625	189749583	T	C
3	rs149209049	189749707	C	A
3	rs537448289	189749755	C	T
3	rs141788806	189749919	T	C
3	rs73184369	189749932	T	C
3	rs1447945	189750033	A	G
3	rs1447946	189750116	T	C
3	rs1447947	189750238	T	G
3	rs1447948	189750286	A	G
3	rs187302534	189750290	A	G
3	rs562462204	189750386	G	T
3	rs1522934	189750625	G	A
3	rs1666479	189750635	A	G
3	rs1666480	189750639	A	G
3	rs186637253	189750790	G	C
3	rs1719623	189750808	T	C
3	rs1719622	189750885	A	T
3	rs1666481	189750911	A	G
3	rs192283501	189750995	T	C
3	rs527293168	189750999	C	T
3	rs547343261	189751030	T	G
3	rs1077232	189751060	C	T
3	rs1077233	189751185	A	G
3	rs60585142	189751318	C	G
3	rs754983	189751622	A	C
3	rs1666482	189751627	A	G
3	rs183641452	189751730	G	A
3	rs754982	189751812	C	G
3	rs754981	189751821	G	A
3	rs189611269	189751836	T	C
3	rs558702294	189751924	G	A
3	rs754980	189751946	C	T
3	rs144548527	189751976	A	T
3	rs61065197	189752012	A	G
3	rs60661194	189752016	G	A
3	rs532209583	189752026	A	G
3	rs6795403	189752182	A	G
3	rs187577290	189752241	C	T
3	rs191910988	189752242	A	G
3	rs182040478	189752249	T	A
3	rs142879230	189752332	C	T
3	rs151028772	189752459	A	G
3	rs577038592	189752647	C	T
3	rs187143713	189752740	A	C
3	rs533308042	189752767	A	C
3	rs2594181	189752838	G	A
3	rs2594182	189752930	A	G
3	rs9827116	189753163	A	G
3	rs546652770	189753169	A	T
3	rs1719616	189753291	T	C
3	rs3107656	189753407	G	A
3	rs189129956	189753554	G	T
3	rs143510665	189753565	C	T
3	rs1666484	189753608	C	T
3	rs1719615	189753707	A	C
3	rs2693036	189753818	T	C
3	rs2687656	189753862	G	T
3	rs540654333	189753931	C	T
3	rs7645650	189753983	C	G
3	rs7645819	189753989	G	T
3	rs9290916	189754057	C	A
3	rs9851983	189754121	T	A
3	rs566335283	189754194	G	T
3	rs138723943	189754215	T	C
3	rs3108311	189754233	T	C
3	rs3099615	189754238	A	T
3	rs540565858	189754293	G	A
3	rs3099616	189754295	G	A
3	rs560036511	189754303	T	G
3	rs1666485	189754314	A	C
3	rs571923212	189754397	A	G
3	rs1666486	189754413	A	C
3	rs1447949	189754613	C	G
3	rs536385827	189754650	C	T
3	rs534359986	189754929	T	C
3	rs1666390	189755231	G	A
3	rs181027482	189755448	T	C
3	rs3107655	189755551	G	A
3	rs1719614	189755639	T	A
3	rs1666391	189755914	T	C
3	rs556636242	189755979	A	T
3	rs139158616	189755992	C	T
3	rs1666392	189756176	C	T
3	rs1620731	189756356	T	C
3	rs1666393	189756433	C	T
3	rs1666394	189756777	A	G
3	rs1666395	189756838	C	T
3	rs547479333	189756927	A	G
3	rs185838409	189757054	G	A
3	rs1719613	189757185	A	G
3	rs7611261	189757426	T	C
3	rs1666396	189757968	C	T
3	rs1666397	189758063	G	C
3	rs2594173	189758098	T	C
3	rs187446949	189758150	C	G
3	rs192342166	189758311	A	G
3	rs568112178	189758545	G	A
3	rs115621527	189758661	A	G
3	rs575743694	189758769	G	T
3	rs1666399	189758871	A	T
3	rs1666400	189759005	A	G
3	rs542108547	189759066	A	T
3	rs2693032	189759206	C	T
3	rs1666402	189759376	T	C
3	rs1719611	189759565	G	A
3	rs1719610	189759704	A	G
3	rs12489200	189759776	A	G
3	rs115358883	189759873	A	G
3	rs139897381	189759977	C	T
3	rs150056494	189760015	A	G
3	rs535686665	189760044	C	T
3	rs1447934	189760111	A	G
3	rs73068638	189760140	C	T
3	rs558387044	189760200	A	C
3	rs115804435	189760283	C	T
3	rs145427204	189760319	T	C
3	rs185030000	189760357	C	T
3	rs62279612	189760435	C	T
3	rs535172204	189760704	A	C
3	rs1547541	189760717	G	A
3	rs1547542	189760816	T	C
3	rs546234939	189761162	T	G
3	rs78548750	189761190	T	C
3	rs142378067	189761196	G	A
3	rs181134193	189761320	G	A
3	rs2378559	189761343	C	T
3	rs140866338	189761392	C	T
3	rs548538149	189761650	T	C
3	rs189891719	189761827	T	A
3	rs765711	189761864	G	T
3	rs765712	189761948	A	G
3	rs765713	189762049	A	T
3	rs765714	189762083	C	T
3	rs1447935	189762184	T	C
3	rs190754903	189762254	C	T
3	rs114582878	189762296	T	G
3	rs1839074	189762463	T	C
3	rs6444412	189762533	T	C
3	rs6444413	189762620	A	G
3	rs561455733	189762803	A	G
3	rs570224242	189762964	C	T
3	rs62279613	189763046	C	T
3	rs372207041	189763632	T	C
3	rs541135359	189763637	G	A
3	rs560917925	189763638	T	C
3	rs191563091	189763649	G	A
3	rs183667527	189763721	C	T
3	rs149855258	189763726	C	T
3	rs1666404	189763772	C	T
3	rs189560411	189763780	T	C
3	rs192370252	189763791	A	G
3	rs547526824	189763844	G	A
3	rs143252158	189763984	T	C
3	rs1666405	189763997	T	C
3	rs148823268	189764014	C	T
3	rs185332831	189764017	G	C
3	rs115093274	189764173	C	T
3	rs2693033	189764192	C	T
3	rs2594174	189764268	T	C
3	rs138808477	189764331	T	C
3	rs2594175	189764381	T	A
3	rs59145083	189764425	A	G
3	rs80300013	189764430	G	C
3	rs57992998	189764431	A	C
3	rs114342784	189764475	T	A
3	rs1618821	189764557	T	A
3	rs1618868	189764574	T	C
3	rs116301556	189764881	G	A
3	rs1622427	189765039	G	C
3	rs1623094	189765051	T	C
3	rs186470304	189765152	G	C
3	rs1623896	189765160	C	T
3	rs138181230	189765178	C	T
3	rs1623972	189765194	C	T
3	rs1624011	189765204	A	G
3	rs114523038	189765548	T	C
3	rs540742623	189765595	T	A
3	rs1511621	189765607	G	T
3	rs1511620	189765641	A	C
3	rs114939934	189765765	T	C
3	rs149909226	189765935	C	T
3	rs1719634	189766018	T	C
3	rs149040953	189766047	A	G
3	rs1666409	189766122	T	C
3	rs7634275	189766137	G	T
3	rs571013688	189766235	A	G
3	rs190899397	189766361	C	T
3	rs1719635	189766442	C	T
3	rs1719636	189766479	T	C
3	rs79634405	189766511	A	G
3	rs115796656	189766633	A	G
3	rs114246203	189766798	A	C
3	rs1349032	189766810	C	T
3	rs111738137	189767042	C	T
3	rs116704783	189767183	T	C
3	rs1403416	189767199	T	C
3	rs150226346	189767288	C	T
3	rs138705936	189767309	T	C
3	rs1374922	189767334	A	G
3	rs545664562	189767371	C	T
3	rs187345824	189767448	G	A
3	rs1403417	189767472	A	G
3	rs1447936	189767564	C	T
3	rs1447937	189767614	A	T
3	rs3108305	189767640	C	T
3	rs576245594	189767782	G	A
3	rs572692133	189767823	A	C
3	rs1447938	189768104	T	A
3	rs1666414	189768184	A	G
3	rs190143194	189768259	G	A
3	rs73186404	189768264	C	T
3	rs573634256	189768282	G	T
3	rs1526032	189768361	C	T
3	rs1526033	189768434	A	G
3	rs376858833	189768466	T	C
3	rs1526034	189768486	C	T
3	rs1447939	189768681	A	G
3	rs1447940	189768799	A	C
3	rs1447941	189768858	T	C
3	rs1447942	189768908	A	T
3	rs6444414	189768938	G	A
3	rs78589766	189768945	C	T
3	rs6768406	189769024	C	G
3	rs1719641	189769037	A	G
3	rs1719642	189769091	T	C
3	rs1719643	189769142	T	A
3	rs77315507	189769185	C	T
3	rs2693028	189769290	T	G
3	rs2594176	189769291	C	T
3	rs74820551	189769458	T	C
3	rs4687121	189769518	A	C
3	rs76782359	189769617	T	C
3	rs9876409	189769654	C	T
3	rs144253097	189769706	A	C
3	rs147773340	189769811	T	C
3	rs77631298	189769820	G	T
3	rs528106862	189769900	T	C
3	rs539619313	189770039	T	C
3	rs145307291	189770070	T	C
3	rs62279644	189770202	G	A
3	rs564543619	189770312	A	G
3	rs181036503	189770337	T	G
3	rs550284850	189770480	G	A
3	rs7632740	189770598	C	T
3	rs151286434	189770888	A	G
3	rs180811062	189771155	G	A
3	rs10937417	189771201	A	C
3	rs11914739	189771240	G	T
3	rs56236945	189771243	G	T
3	rs7355977	189771261	C	T
3	rs7355897	189771350	A	G
3	rs11926213	189771419	C	G
3	rs11918465	189771434	G	A
3	rs149415402	189771461	A	G
3	rs11717711	189771491	T	C
3	rs7355899	189771492	C	G
3	rs532299680	189771493	T	C
3	rs7356074	189771547	T	A
3	rs75189913	189771905	G	A
3	rs78093181	189771976	C	T
3	rs6778704	189772008	A	G
3	rs60691858	189772164	T	C
3	rs537749445	189772168	A	G
3	rs74819122	189772285	T	C
3	rs79721385	189772386	C	T
3	rs77877208	189772390	T	C
3	rs151020424	189772880	T	C
3	rs573542524	189772991	T	C
3	rs145570260	189773003	T	C
3	rs7627711	189773017	T	C
3	rs115922356	189773140	A	C
3	rs187174010	189773260	C	A
3	rs116702008	189773352	A	C
3	rs7628071	189773426	T	C
3	rs75639731	189773427	T	G
3	rs536219953	189773461	G	A
3	rs74396546	189773573	G	A
3	rs114715145	189773617	C	T
3	rs80139550	189773632	G	C
3	rs188830150	189773673	C	G
3	rs567536565	189773705	G	T
3	rs185179672	189773788	T	C
3	rs115731913	189773843	A	G
3	rs7356124	189773847	G	A
3	rs554989743	189773910	G	A
3	rs187227711	189773932	G	T
3	rs2177270	189774183	T	C
3	rs79367093	189774251	T	G
3	rs569674498	189774269	T	G
3	rs141578896	189774382	A	G
3	rs10937418	189774443	T	C
3	rs10937419	189774445	C	A
3	rs9882792	189774456	T	C
3	rs114597589	189774520	C	G
3	rs184350342	189774568	C	A
3	rs12498005	189774593	A	G
3	rs186420012	189774630	A	G
3	rs9883279	189774758	T	C
3	rs114380352	189774870	C	A
3	rs9879082	189774971	C	T
3	rs77421810	189775121	T	C
3	rs13072931	189775137	G	A
3	rs13073092	189775156	G	A
3	rs13096237	189775242	C	T
3	rs13073449	189775270	T	C
3	rs13073495	189775337	T	C
3	rs11708421	189775366	G	A
3	rs34578047	189775368	G	A
3	rs11708422	189775372	G	A
3	rs11708428	189775405	G	A
3	rs11716337	189775486	A	G
3	rs11716273	189775491	T	C
3	rs11720495	189775509	C	T
3	rs11928986	189775768	G	T
3	rs115749005	189775822	C	A
3	rs185822398	189775902	T	A
3	rs148679824	189775982	T	C
3	rs112550382	189776014	T	C
3	rs554647587	189776037	C	T
3	rs561357682	189776265	C	T
3	rs187746173	189776333	A	G
3	rs192238633	189776580	C	G
3	rs182765487	189776627	A	C
3	rs115028832	189776797	T	C
3	rs551482444	189777086	A	G
3	rs138464083	189777137	C	T
3	rs547825501	189777164	G	A
3	rs574317586	189777588	T	C
3	rs58379470	189777630	T	C
3	rs61325810	189777657	A	C
3	rs146956097	189777658	A	G
3	rs115857659	189777916	G	A
3	rs56906006	189777921	G	C
3	rs541396853	189778491	C	T
3	rs114689275	189778493	C	T
3	rs6797021	189778630	C	T
3	rs567231045	189778741	G	T
3	rs1526031	189778883	G	A
3	rs79079969	189779032	C	T
3	rs569066078	189779165	C	T
3	rs149318489	189779217	C	T
3	rs569714186	189779234	C	G
3	rs1962321	189779292	T	C
3	rs1007052	189779321	A	T
3	rs1007051	189779340	C	A
3	rs146283815	189779375	A	C
3	rs139298152	189779409	C	T
3	rs189396441	189779436	G	A
3	rs181638980	189779445	G	C
3	rs547733940	189779528	A	C
3	rs529747437	189779629	A	T
3	rs116155156	189779650	C	T
3	rs185977868	189779839	T	C
3	rs62279645	189779854	T	C
3	rs80244063	189780023	C	G
3	rs79112995	189780084	C	T
3	rs76510811	189780232	G	A
3	rs186312528	189780264	C	T
3	rs191215098	189780279	C	T
3	rs186334523	189780340	A	G
3	rs6788523	189780416	A	G
3	rs6763934	189780459	T	A
3	rs540296735	189780545	G	A
3	rs529835172	189780874	T	C
3	rs79555377	189780914	A	G
3	rs535972433	189781113	A	T
3	rs182901821	189781151	A	C
3	rs7636581	189781195	A	G
3	rs548368818	189781314	T	C
3	rs561853945	189781345	G	A
3	rs142640803	189781700	C	G
3	rs539368022	189782238	A	G
3	rs146679780	189782255	C	T
3	rs139259808	189782441	A	G
3	rs57257121	189782537	A	G
3	rs58501224	189782719	C	A
3	rs58556508	189782722	A	G
3	rs551817753	189782766	A	G
3	rs76050898	189782991	C	T
3	rs1522932	189782997	C	T
3	rs183651571	189783102	C	G
3	rs189543820	189783160	T	C
3	rs148189726	189783246	A	G
3	rs543304323	189783249	G	A
3	rs576576080	189783326	T	C
3	rs116865126	189783695	T	C
3	rs181713245	189783718	C	T
3	rs58322613	189783889	C	T
3	rs113810259	189783951	T	C
3	rs547443869	189783971	C	T
3	rs559929062	189783973	C	T
3	rs58262385	189784073	C	T
3	rs184898096	189784389	T	G
3	rs6777667	189784525	G	A
3	rs190929905	189784683	G	T
3	rs6804829	189784736	A	G
3	rs147669778	189784943	T	C
3	rs73186411	189784957	C	T
3	rs144947075	189784982	T	C
3	rs111827289	189785050	T	G
3	rs6805204	189785087	A	G
3	rs367675157	189785154	G	A
3	rs79234191	189785304	T	C
3	rs74432175	189785378	C	T
3	rs73053179	189785553	A	T
3	rs538832687	189785640	A	G
3	rs2177269	189785866	T	C
3	rs565225121	189786081	G	A
3	rs73053184	189786104	G	C
3	rs79383415	189786403	C	T
3	rs190122496	189786453	A	G
3	rs574407164	189786741	A	G
3	rs188685388	189786833	C	G
3	rs73053187	189786842	T	C
3	rs148243590	189786930	T	G
3	rs79368114	189786945	G	A
3	rs188559246	189787267	G	C
3	rs73053190	189787305	A	G
3	rs73053191	189787693	C	T
3	rs6767660	189787751	C	T
3	rs140743190	189787781	T	C
3	rs181058519	189787877	T	A
3	rs11917615	189788016	T	C
3	rs115666534	189788046	T	G
3	rs11917702	189788068	A	G
3	rs62279646	189788241	C	G
3	rs534989469	189788248	G	T
3	rs568193523	189788272	T	G
3	rs180769285	189788375	A	C
3	rs140839884	189788677	T	G
3	rs79538064	189788704	A	G
3	rs570269991	189788813	C	G
3	rs187140527	189789151	C	T
3	rs578197948	189789190	A	G
3	rs9868231	189789355	G	A
3	rs114378074	189789356	G	A
3	rs568727549	189789512	T	C
3	rs16865025	189789545	C	T
3	rs113716066	189789638	A	T
3	rs76718795	189789670	G	C
3	rs189144809	189789866	C	G
3	rs62279647	189789951	T	A
3	rs111909011	189790005	A	G
3	rs4334626	189790012	C	G
3	rs9836307	189790557	T	C
3	rs9873955	189790606	G	A
3	rs6777830	189790657	C	T
3	rs117412948	189790719	C	T
3	rs6778048	189790895	G	T
3	rs184178363	189790911	C	T
3	rs1403414	189791147	C	T
3	rs186402482	189791243	T	C
3	rs59199972	189791278	T	C
3	rs564897568	189791293	A	G
3	rs527256158	189791297	T	A
3	rs550108203	189791447	C	T
3	rs62279648	189791716	A	G
3	rs6444415	189791727	T	C
3	rs529760884	189791958	C	T
3	rs6781725	189792069	C	T
3	rs6768989	189792070	A	G
3	rs182863074	189792637	T	C
3	rs185793149	189792757	C	T
3	rs141997020	189793161	T	C
3	rs184089168	189793375	A	C
3	rs187685074	189793390	T	C
3	rs554616646	189793419	G	A
3	rs149687099	189793770	C	G
3	rs11714786	189793787	A	G
3	rs75835871	189793788	C	T
3	rs552837658	189794082	T	G
3	rs578099943	189794404	A	C
3	rs536396901	189794432	G	A
3	rs192526331	189794453	T	C
3	rs6789122	189794491	C	T
3	rs10937420	189795575	A	G
3	rs192705435	189795597	G	A
3	rs11919667	189795617	T	C
3	rs189402276	189795822	T	C
3	rs142269377	189795872	T	C
3	rs554156901	189795944	A	G
3	rs542610947	189796028	T	A
3	rs1403415	189796120	C	G
3	rs6795785	189796181	C	T
3	rs560177517	189796388	T	A
3	rs558598859	189796470	G	C
3	rs531455992	189796548	T	G
3	rs185908711	189796617	A	G
3	rs534123920	189796653	C	T
3	rs556152553	189796824	G	C
3	rs144985838	189796922	C	G
3	rs139039024	189796949	A	G
3	rs189882886	189797090	A	G
3	rs1829829	189797180	A	T
3	rs181435486	189797327	C	T
3	rs9845602	189797591	A	C
3	rs141212794	189797774	G	T
3	rs570010423	189797904	C	T
3	rs11706419	189797950	C	A
3	rs1522930	189798109	G	A
3	rs558287746	189798127	C	A
3	rs140644010	189798189	A	C
3	rs558632536	189798405	C	A
3	rs143713183	189798480	T	C
3	rs151076333	189798482	T	C
3	rs182887415	189798657	T	A
3	rs187225714	189798670	T	A
3	rs138802007	189798871	G	A
3	rs13091720	189799261	C	T
3	rs552234593	189799316	G	A
3	rs9875765	189799369	G	T
3	rs192453243	189799603	A	G
3	rs192385069	189799764	T	C
3	rs74713775	189799773	C	T
3	rs6791043	189799906	G	T
3	rs6791047	189799913	C	T
3	rs536647992	189799932	A	C
3	rs112194972	189799958	C	T
3	rs368398317	189799972	C	T
3	rs76256393	189800024	A	G
3	rs532298674	189800581	A	T
3	rs62279650	189800699	T	C
3	rs139199585	189800760	G	C
3	rs550581963	189801129	A	T
3	rs1403419	189801456	T	C
3	rs1522936	189801934	C	G
3	rs7630486	189801991	A	G
3	rs149172716	189801993	G	A
3	rs11915773	189802069	C	T
3	rs182002196	189802265	A	G
3	rs187369228	189802439	G	A
3	rs79730484	189802468	A	G
3	rs577874421	189802515	C	T
3	rs188039075	189802662	C	T
3	rs35418167	189802744	G	A
3	rs6788300	189802858	T	C
3	rs7633358	189802871	T	C
3	rs6763940	189802993	G	A
3	rs576466385	189803123	C	T
3	rs148179455	189803309	G	T
3	rs186949875	189803337	C	T
3	rs77123538	189803472	G	C
3	rs188985652	189803515	C	T
3	rs192929863	189803631	G	C
3	rs79150433	189803710	G	C
3	rs2373719	189803719	T	A
3	rs79740930	189803918	C	A
3	rs574000241	189804027	T	C
3	rs77030453	189804221	G	A
3	rs532529791	189804486	T	G
3	rs1403418	189804656	G	A
3	rs189571689	189804785	T	C
3	rs538629032	189804789	C	T
3	rs561176029	189804887	C	T
3	rs180767985	189805091	T	C
3	rs111856671	189805311	T	C
3	rs112188796	189805326	C	A
3	rs7610141	189805734	C	T
3	rs189978177	189806009	T	A
3	rs7610450	189806034	C	T
3	rs114470325	189806093	T	C
3	rs143378175	189806293	A	C
3	rs9942040	189806294	A	C
3	rs74507509	189806369	G	A
3	rs532200071	189806465	A	G
3	rs565641216	189806531	A	T
3	rs6444417	189806981	G	A
3	rs544734218	189807006	T	C
3	rs564422722	189807013	T	C
3	rs6444418	189807014	A	G
3	rs545603061	189807016	C	G
3	rs559092927	189807019	G	A
3	rs528397796	189807022	G	C
3	rs7623938	189807069	G	A
3	rs567050701	189807099	C	T
3	rs138769124	189807122	T	C
3	rs142744903	189807123	A	G
3	rs6444419	189807142	G	C
3	rs540306511	189807216	T	C
3	rs559156629	189807226	T	G
3	rs7646317	189807333	A	C
3	rs6802661	189807526	T	C
3	rs182663712	189807544	C	T
3	rs6787151	189807632	C	G
3	rs78017825	189807647	G	T
3	rs9682257	189808015	T	C
3	rs560294410	189808016	A	G
3	rs1851547	189808219	G	A
3	rs7632829	189808319	T	C
3	rs7610843	189808353	T	A
3	rs142858940	189808431	A	G
3	rs558082519	189808513	G	C
3	rs188490067	189808633	C	T
3	rs139673198	189808661	A	G
3	rs34267384	189808765	A	G
3	rs191346975	189808991	A	G
3	rs184346030	189809131	T	C
3	rs182561001	189809151	A	C
3	rs710580	189809163	A	C
3	rs145840097	189809613	T	C
3	rs6444420	189809668	T	C
3	rs6444421	189809732	C	T
3	rs7650370	189809745	C	T
3	rs710581	189809781	A	G
3	rs113649769	189809894	T	C
3	rs548801935	189809944	T	C
3	rs544679770	189810057	G	A
3	rs567566951	189810407	C	T
3	rs575931456	189810436	G	A
3	rs79900421	189810540	C	A
3	rs543736239	189810715	C	T
3	rs185911595	189810894	G	A
3	rs147984207	189810992	A	G
3	rs710582	189811881	A	T
3	rs563126919	189812232	A	T
3	rs77889151	189812236	T	C
3	rs710583	189812885	C	A
3	rs562046502	189813044	G	A
3	rs575654864	189813113	G	A
3	rs543270308	189813114	G	T
3	rs563117807	189813116	A	T
3	rs532302045	189813118	C	T
3	rs552037448	189813129	G	A
3	rs558965069	189813130	G	T
3	rs78578514	189813194	C	A
3	rs3111849	189813342	C	T
3	rs114585318	189813375	G	A
3	rs3106808	189813429	G	A
3	rs139273360	189813464	C	A
3	rs7648675	189813490	T	C
3	rs550190910	189813514	T	C
3	rs6807372	189813540	T	C
3	rs6783165	189813545	G	A
3	rs185819808	189813560	C	T
3	rs189325389	189813593	G	A
3	rs577554630	189813635	T	C
3	rs181664599	189813642	T	C
3	rs185900534	189813671	G	T
3	rs111979986	189813672	G	T
3	rs142296189	189813680	T	C
3	rs3106333	189814065	C	G
3	rs191148626	189814189	G	C
3	rs3106807	189814339	C	T
3	rs534006342	189814356	C	G
3	rs540317700	189814841	G	A
3	rs6762865	189815115	T	C
3	rs77699357	189815302	G	T
3	rs540000396	189815311	A	G
3	rs16865048	189815477	A	G
3	rs36054167	189815585	T	C
3	rs710584	189816001	A	T
3	rs710585	189816054	C	A
3	rs838704	189816590	A	G
3	rs710586	189816756	T	C
3	rs77117144	189816876	A	G
3	rs567503414	189816948	A	G
3	rs572539991	189817043	C	T
3	rs710587	189817284	A	G
3	rs76026488	189817355	T	A
3	rs192018478	189817505	A	G
3	rs183296838	189817606	A	G
3	rs112887234	189817753	G	T
3	rs577304467	189817777	T	C
3	rs559598941	189817847	C	A
3	rs190983370	189817979	T	C
3	rs112182850	189818012	C	A
3	rs112396952	189818107	A	G
3	rs568625047	189818192	C	T
3	rs79666261	189818194	G	A
3	rs182326988	189818207	A	G
3	rs76742324	189818344	A	G
3	rs710588	189818435	A	T
3	rs185035727	189818587	G	A
3	rs116183494	189818827	G	A
3	rs76765753	189819036	C	T
3	rs543230008	189819144	A	C
3	rs561780350	189819338	G	A
3	rs567006786	189819434	G	A
3	rs576620644	189819627	A	G
3	rs116678613	189819683	C	T
3	rs188261486	189820087	C	T
3	rs112645279	189820569	G	C
3	rs77594297	189820574	T	C
3	rs551326057	189820713	G	A
3	rs577696134	189821123	T	C
3	rs538665610	189821457	A	G
3	rs553590484	189821577	C	G
3	rs3106806	189821683	A	C
3	rs545366852	189821684	A	G
3	rs147243116	189821734	T	C
3	rs75914902	189821859	A	G
3	rs140021921	189822044	C	G
3	rs2030571	189822090	T	C
3	rs149845777	189822091	A	G
3	rs2030572	189822326	G	A
3	rs710589	189822654	C	T
3	rs182149750	189822691	C	T
3	rs76638251	189822840	A	G
3	rs710590	189823287	G	T
3	rs78795642	189823382	C	A
3	rs16865070	189823398	T	G
3	rs565072770	189823514	C	G
3	rs74443594	189823580	G	T
3	rs34654691	189823880	C	T
3	rs111741343	189824012	C	T
3	rs710591	189824114	G	A
3	rs13083331	189824163	A	C
3	rs13063560	189824251	C	T
3	rs75401850	189824442	C	A
3	rs66945285	189824579	C	G
3	rs192083975	189824809	C	T
3	rs28492997	189824890	C	T
3	rs116004103	189825051	C	T
3	rs113966289	189825062	T	C
3	rs532298288	189825070	A	G
3	rs56967879	189825103	G	A
3	rs112000127	189825162	T	C
3	rs571015372	189825199	A	C
3	rs710592	189825207	T	G
3	rs56938312	189825315	G	A
3	rs554384286	189825412	C	T
3	rs574291193	189825554	C	T
3	rs59286427	189825911	A	T
3	rs139359535	189825920	C	T
3	rs564822546	189825967	A	G
3	rs112069347	189826012	T	C
3	rs114043969	189826281	T	C
3	rs57256553	189826631	A	G
3	rs56904562	189826691	T	C
3	rs184119580	189826939	T	C
3	rs544889065	189826987	C	T
3	rs570548357	189827079	C	T
3	rs66501918	189827094	C	G
3	rs68118737	189827134	T	C
3	rs67780977	189827229	A	G
3	rs115999717	189827264	A	G
3	rs66860253	189827399	A	G
3	rs66753233	189827540	A	T
3	rs552474168	189827609	G	T
3	rs112977171	189827725	A	C
3	rs112454940	189827756	A	G
3	rs112479830	189827826	C	T
3	rs57088593	189827883	C	G
3	rs150209877	189827927	T	C
3	rs549301554	189828158	T	C
3	rs116805095	189828298	T	C
3	rs838684	189828449	G	A
3	rs67585542	189828631	T	C
3	rs12494405	189828660	G	A
3	rs562662804	189828719	C	G
3	rs79100078	189828819	A	G
3	rs571215602	189828830	T	C
3	rs66463169	189828833	C	T
3	rs79742245	189828850	T	C
3	rs66538426	189828951	A	G
3	rs556840150	189828963	G	A
3	rs146130674	189829032	T	A
3	rs838685	189829033	A	T
3	rs76630240	189829040	G	C
3	rs574914131	189829092	T	C
3	rs562815683	189829117	A	G
3	rs570962818	189829288	C	A
3	rs73186425	189829320	A	T
3	rs190994359	189829329	A	T
3	rs539010525	189829379	C	T
3	rs557116099	189829596	C	T
3	rs61610882	189829621	G	A
3	rs838686	189829634	G	C
3	rs838687	189829734	T	C
3	rs838688	189829795	T	C
3	rs12631910	189829831	T	C
3	rs76695712	189829866	A	G
3	rs838689	189829879	T	C
3	rs58968389	189829882	C	T
3	rs61268830	189829961	C	T
3	rs838690	189829971	T	A
3	rs838691	189829980	G	A
3	rs577200262	189830031	A	T
3	rs838692	189830038	A	G
3	rs60026524	189830115	A	G
3	rs115549145	189830227	C	G
3	rs838693	189830231	C	T
3	rs838694	189830274	C	T
3	rs73890219	189830335	T	C
3	rs570107783	189830453	A	G
3	rs16865077	189830554	T	C
3	rs184844308	189830602	A	G
3	rs80259125	189830970	A	C
3	rs112646249	189831202	T	C
3	rs536861295	189831242	A	T
3	rs556968893	189831243	G	A
3	rs838695	189831413	T	C
3	rs529265474	189831540	C	T
3	rs111436000	189831603	A	G
3	rs539516600	189831633	T	G
3	rs542481055	189831691	A	C
3	rs143078738	189831715	G	A
3	rs145142495	189831734	T	A
3	rs112018736	189831824	G	T
3	rs540295926	189831831	T	C
3	rs560221040	189831832	G	A
3	rs113256867	189831848	A	G
```
