## Supplementary material for "Dopamine and schizophrenia from bench to bedside: Discovery of a striatal co-expression risk gene set that predicts in vivo measures of striatal function": Compressed zipped directory containing SNPs used to compute the C80-PRS: C80.g1000 (part 34 of 141)

```
3	rs111316404	189831854	A	G
3	rs112945325	189831855	C	T
3	rs530697091	189831926	A	C
3	rs550877002	189831978	T	A
3	rs570629927	189831981	A	T
3	rs186537932	189832028	A	G
3	rs190893339	189832052	G	A
3	rs560359677	189832092	T	C
3	rs112614327	189832121	C	T
3	rs565547483	189832135	G	C
3	rs61019023	189832199	A	T
3	rs60668658	189832204	C	T
3	rs58113906	189832216	C	A
3	rs58303174	189832222	G	A
3	rs3106337	189832490	C	A
3	rs3106813	189832491	C	G
3	rs147206481	189832509	T	C
3	rs180736685	189832540	A	G
3	rs563011585	189832541	A	G
3	rs572696277	189832739	A	G
3	rs6788289	189832810	A	G
3	rs6801014	189832834	C	T
3	rs6788208	189832890	T	C
3	rs554063330	189833066	C	T
3	rs536859562	189833169	G	A
3	rs115154299	189833442	C	T
3	rs710593	189833749	C	G
3	rs58793706	189833850	G	C
3	rs192391839	189834465	G	A
3	rs73186433	189834624	A	G
3	rs567282047	189834799	G	A
3	rs710594	189834992	T	C
3	rs78300169	189835058	C	T
3	rs566311526	189835366	G	A
3	rs1546793	189835429	C	G
3	rs7640114	189835520	T	C
3	rs79577253	189835586	G	A
3	rs544100405	189835706	A	G
3	rs184834664	189835718	T	C
3	rs77636700	189835769	T	G
3	rs710595	189835951	A	G
3	rs548621306	189836130	G	A
3	rs2378561	189836270	C	T
3	rs2378562	189836431	T	C
3	rs13319406	189836436	A	G
3	rs576934881	189836574	T	G
3	rs114392843	189836604	C	G
3	rs35469101	189836727	T	C
3	rs111705433	189836760	A	G
3	rs182024187	189836822	G	A
3	rs554451322	189836890	A	G
3	rs9880709	189836969	G	A
3	rs838276	189837058	A	G
3	rs188077945	189837235	A	G
3	rs76768945	189837280	C	T
3	rs79583415	189837295	T	C
3	rs555485439	189837697	T	G
3	rs710596	189837993	G	A
3	rs35346557	189838018	T	G
3	rs200308609	189838208	T	C
3	rs575524720	189838690	T	G
3	rs561203819	189838725	T	C
3	rs554249945	189838783	A	C
3	rs562781996	189838921	T	C
3	rs938511	189839120	T	C
3	rs938512	189839282	T	C
3	rs938513	189839297	C	T
3	rs698110	189839315	T	C
3	rs907355	189839317	G	C
3	rs7636165	189839448	T	C
3	rs938514	189839476	G	A
3	rs76699598	189839498	G	A
3	rs925439	189839542	T	C
3	rs187835935	189839565	A	G
3	rs149012982	189839827	A	G
3	rs28437152	189839875	A	C
3	rs559034284	189839910	C	A
3	rs577854863	189839911	T	G
3	rs73186441	189840208	A	G
3	rs561061071	189840245	G	A
3	rs9859629	189840282	G	C
3	rs973234	189840351	C	G
3	rs58069725	189840490	C	T
3	rs553789539	189840564	G	T
3	rs710597	189840594	T	C
3	rs4687123	189840623	G	C
3	rs710598	189840629	T	A
3	rs710599	189840680	T	C
3	rs838277	189840821	A	C
3	rs838699	189840887	C	T
3	rs6773019	189840918	G	A
3	rs4687124	189840935	G	A
3	rs13079046	189841013	T	C
3	rs13079373	189841022	A	G
3	rs138051019	189841035	C	T
3	rs374525166	189841055	G	A
3	rs6810342	189841085	C	T
3	rs544667905	189841090	G	C
3	rs838700	189841144	G	A
3	rs540660926	189841149	A	G
3	rs838278	189841207	T	G
3	rs552592190	189841300	G	A
3	rs149327144	189841306	A	G
3	rs838702	189841309	G	A
3	rs115219508	189841564	T	C
3	rs574503345	189841620	G	A
3	rs80114524	189841880	C	G
3	rs73188553	189842064	A	T
3	rs9290917	189842088	C	A
3	rs9290918	189842112	A	G
3	rs9290919	189842119	A	G
3	rs9290920	189842190	A	T
3	rs12632231	189842317	G	A
3	rs9290921	189842356	A	T
3	rs698111	189842525	A	C
3	rs9871004	189842626	A	G
3	rs575313819	189842788	A	C
3	rs925440	189842975	A	G
3	rs4687125	189843080	T	C
3	rs535774636	189843145	T	C
3	rs80192846	189843284	T	C
3	rs3954253	189843357	T	C
3	rs838703	189843549	G	A
3	rs79450196	189843635	G	A
3	rs6783292	189843788	T	A
3	rs139900836	189843850	T	C
3	rs6807600	189843898	T	C
3	rs6807841	189843962	A	G
3	rs564155261	189844065	T	C
3	rs144706961	189844203	A	G
3	rs142834463	189844304	G	A
3	rs3111850	189844458	C	A
3	rs147933830	189844921	T	C
3	rs2675414	189844961	C	T
3	rs188403750	189845489	G	C
3	rs73890226	189845587	T	C
3	rs7612998	189845608	T	C
3	rs1400240	189845631	C	T
3	rs34727919	189845774	A	G
3	rs147973801	189845922	T	C
3	rs542273040	189845930	T	C
3	rs4687126	189845963	T	C
3	rs182572449	189846155	G	C
3	rs190352034	189846650	C	T
3	rs141795814	189846955	T	C
3	rs74918122	189846991	C	T
3	rs181549874	189847103	T	C
3	rs138237658	189847156	C	T
3	rs536175101	189847180	A	G
3	rs11706717	189847514	C	T
3	rs77254694	189847540	C	A
3	rs149582056	189847624	C	T
3	rs563694348	189847655	A	C
3	rs55704240	189847715	A	G
3	rs534738676	189847964	T	C
3	rs838274	189848205	T	G
3	rs73890227	189848232	G	A
3	rs838273	189848248	T	C
3	rs182328619	189848283	C	A
3	rs838272	189848357	T	A
3	rs73890228	189848358	G	C
3	rs548312233	189848557	G	A
3	rs186246179	189848611	G	A
3	rs838271	189848669	A	C
3	rs838270	189848804	T	C
3	rs142943019	189848805	A	G
3	rs838269	189848916	T	G
3	rs568151492	189848972	A	C
3	rs838268	189849198	T	C
3	rs17424551	189849259	A	G
3	rs838267	189849381	C	T
3	rs192151943	189849705	G	A
3	rs73890246	189849935	A	G
3	rs2675413	189849992	C	T
3	rs578081264	189850084	G	A
3	rs2675412	189850120	G	A
3	rs144898789	189850240	C	G
3	rs9809476	189850297	G	C
3	rs62281387	189850398	T	C
3	rs1949130	189850413	T	G
3	rs192236648	189850483	A	C
3	rs138780324	189850527	G	A
3	rs9814031	189850849	T	C
3	rs2137099	189850879	A	G
3	rs74530173	189850926	C	T
3	rs116182689	189851087	C	T
3	rs181606427	189851101	G	A
3	rs527751369	189851159	A	G
3	rs16848896	189851274	A	C
3	rs141899167	189851314	C	T
3	rs538164269	189851369	T	C
3	rs117131743	189851370	A	G
3	rs2667690	189851382	G	C
3	rs73890247	189851401	G	A
3	rs35765670	189851487	T	A
3	rs139139804	189851488	A	T
3	rs73188563	189851516	A	G
3	rs7613103	189851524	G	T
3	rs7615299	189851539	T	G
3	rs2969259	189851586	C	T
3	rs7626858	189851593	C	T
3	rs2969260	189851607	G	A
3	rs2944384	189851638	A	T
3	rs2969261	189851644	C	T
3	rs62278560	189851826	A	T
3	rs2667691	189851844	A	G
3	rs79927413	189851926	A	T
3	rs115093671	189851998	T	C
3	rs2675411	189852013	A	G
3	rs530103982	189852093	C	A
3	rs16865095	189852203	C	G
3	rs571196127	189852271	G	T
3	rs547300793	189852969	G	A
3	rs529895896	189853076	T	C
3	rs61207061	189853094	G	C
3	rs146658852	189853160	T	C
3	rs565687622	189853312	A	G
3	rs140403420	189853330	G	C
3	rs78380736	189853689	G	A
3	rs76492489	189853773	G	C
3	rs115234164	189853784	T	C
3	rs77788786	189853804	C	T
3	rs145004591	189853865	T	C
3	rs3106812	189853879	G	T
3	rs567416575	189853955	T	C
3	rs3111851	189854046	C	G
3	rs201447773	189854089	C	A
3	rs3111852	189854170	G	A
3	rs3106335	189854196	G	C
3	rs62278562	189854359	A	G
3	rs2944391	189854384	G	T
3	rs561959682	189854437	G	A
3	rs75459134	189854480	C	G
3	rs2667703	189854518	A	T
3	rs190498095	189854569	T	A
3	rs183383566	189854570	A	G
3	rs2675426	189854593	C	G
3	rs6778700	189854676	A	G
3	rs567982154	189854678	A	C
3	rs550996123	189854842	C	A
3	rs2675425	189854856	G	C
3	rs2667701	189855133	T	A
3	rs62278563	189855142	T	C
3	rs2675424	189855182	C	G
3	rs73890248	189855208	A	T
3	rs73890249	189855209	G	T
3	rs2969262	189855359	A	G
3	rs9845550	189855378	G	A
3	rs73890250	189855382	A	G
3	rs566733047	189855603	C	T
3	rs2944390	189855604	G	A
3	rs2944389	189855650	A	G
3	rs2944388	189855681	C	A
3	rs147042008	189855700	C	T
3	rs6806116	189855743	G	A
3	rs202036634	189855752	T	A
3	rs28719777	189855928	A	T
3	rs546892467	189855955	T	G
3	rs2675423	189856015	A	C
3	rs2675422	189856153	A	G
3	rs78670768	189856161	A	G
3	rs139982380	189856178	A	G
3	rs2137102	189856204	C	G
3	rs530685539	189856276	C	T
3	rs2137101	189856327	C	T
3	rs146359557	189856334	T	C
3	rs2137100	189856343	G	T
3	rs116306083	189856417	A	G
3	rs560236665	189856507	T	C
3	rs2675420	189856669	A	G
3	rs2667700	189856717	A	T
3	rs9813798	189856718	A	C
3	rs1516485	189856874	T	C
3	rs567602977	189857006	G	A
3	rs2675419	189857047	C	T
3	rs79335691	189857204	G	A
3	rs2667699	189857218	A	G
3	rs2675418	189857237	T	C
3	rs2675417	189857276	A	G
3	rs185799420	189857277	C	T
3	rs151021286	189857293	C	T
3	rs553447114	189857328	G	A
3	rs146015093	189857345	G	A
3	rs9818813	189857353	T	G
3	rs2667698	189857444	A	C
3	rs189686747	189857446	G	C
3	rs561271478	189857497	G	T
3	rs79180355	189857530	C	G
3	rs16865101	189857533	C	A
3	rs2675416	189857644	A	T
3	rs147051865	189857691	T	G
3	rs190636451	189857744	G	A
3	rs2667697	189857794	A	G
3	rs35803220	189857851	G	C
3	rs16865104	189857953	A	G
3	rs16865108	189857984	G	A
3	rs143232407	189858027	C	T
3	rs547313770	189858071	C	T
3	rs116681169	189858089	A	G
3	rs76021186	189858099	G	A
3	rs9823508	189858124	A	C
3	rs79316598	189858204	C	T
3	rs75756489	189858208	G	A
3	rs574840003	189858240	T	C
3	rs116304601	189858310	G	A
3	rs2667696	189858440	A	G
3	rs2675415	189858456	T	C
3	rs549906662	189858489	A	G
3	rs73890253	189858524	T	C
3	rs2575819	189858541	A	G
3	rs117953748	189858564	C	T
3	rs504281	189858606	A	G
3	rs551223	189858693	A	G
3	rs576959934	189858768	T	C
3	rs59463343	189858855	C	T
3	rs540976814	189858867	C	A
3	rs56151526	189858925	A	C
3	rs501443	189858976	T	C
3	rs78289977	189858986	A	C
3	rs547432	189859123	T	G
3	rs139090470	189859216	A	C
3	rs477215	189859307	A	C
3	rs113554511	189859440	C	T
3	rs77571585	189859680	G	A
3	rs77948060	189859686	C	G
3	rs12492259	189859691	C	T
3	rs563487949	189859754	A	T
3	rs148697150	189859762	G	A
3	rs35016645	189859783	T	G
3	rs34430316	189859790	C	T
3	rs187737128	189860005	A	G
3	rs12493079	189860350	T	G
3	rs184977084	189860377	A	G
3	rs73188571	189860378	G	A
3	rs12496092	189860379	A	T
3	rs3106811	189860439	C	T
3	rs150200279	189860447	A	G
3	rs3106332	189860514	T	C
3	rs184883563	189860561	T	G
3	rs145854931	189860573	A	G
3	rs188273576	189860593	A	G
3	rs557281746	189860646	T	C
3	rs62278565	189860697	A	G
3	rs2667689	189860721	G	A
3	rs62278587	189861009	C	T
3	rs3106810	189861107	G	T
3	rs2944387	189861171	G	A
3	rs539738925	189861184	T	C
3	rs2944386	189861243	C	T
3	rs2969252	189861309	C	T
3	rs529477373	189861474	T	A
3	rs549343492	189861476	T	A
3	rs2944385	189861477	C	T
3	rs186935938	189861701	T	C
3	rs3106809	189861813	G	A
3	rs141668106	189862028	C	T
3	rs150513804	189862037	A	G
3	rs74872230	189862060	A	G
3	rs374487091	189862177	T	C
3	rs76834422	189862181	C	T
3	rs565429075	189862182	C	T
3	rs527676042	189862184	C	T
3	rs147444020	189862259	G	A
3	rs145262343	189862357	G	C
3	rs144988166	189862457	T	C
3	rs557418823	189862497	A	G
3	rs149169972	189862615	A	C
3	rs573251	189862636	G	T
3	rs511524	189862709	G	A
3	rs140460282	189862731	A	G
3	rs113209949	189862775	G	C
3	rs138497672	189862807	T	C
3	rs546539786	189862871	T	C
3	rs141406439	189862939	T	C
3	rs150251089	189863023	G	T
3	rs189899855	189863039	T	C
3	rs13063074	189863098	A	G
3	rs187900672	189863153	T	G
3	rs193016542	189863179	C	T
3	rs149487155	189863203	T	C
3	rs184023165	189863204	A	G
3	rs188571731	189863216	T	C
3	rs537255	189863232	T	C
3	rs543442463	189863289	C	T
3	rs538235	189863351	A	G
3	rs147347839	189863384	A	C
3	rs139793601	189863389	C	T
3	rs567395504	189863443	A	T
3	rs143700554	189863464	T	C
3	rs184120854	189863507	A	G
3	rs188413625	189863546	G	A
3	rs191369908	189863642	T	A
3	rs183468462	189863645	T	C
3	rs563356517	189863647	A	T
3	rs370221587	189863675	A	T
3	rs374221189	189863684	G	A
3	rs149799223	189863727	T	C
3	rs538673449	189863734	T	C
3	rs530337	189863780	T	C
3	rs547890720	189863786	A	G
3	rs144219508	189863790	T	G
3	rs189365857	189863812	T	C
3	rs146539152	189863833	A	G
3	rs187279658	189863929	T	C
3	rs543538422	189864035	T	C
3	rs563412105	189864049	G	A
3	rs552176111	189864055	T	C
3	rs566213231	189864086	T	C
3	rs548333607	189864099	T	C
3	rs3106334	189864100	T	G
3	rs546922219	189864132	T	C
3	rs553357591	189864228	C	T
3	rs190050902	189864267	C	A
3	rs557820	189864484	C	T
3	rs185480770	189864485	A	G
3	rs13092169	189864521	G	T
3	rs13069402	189864525	T	C
3	rs550790230	189864534	G	A
3	rs542525204	189864555	A	C
3	rs535306	189864584	T	C
3	rs554886739	189864607	C	T
3	rs574810270	189864608	T	G
3	rs537211887	189864614	T	C
3	rs557208193	189864615	G	A
3	rs559229953	189864670	A	G
3	rs572788596	189864672	T	C
3	rs559659	189864687	G	T
3	rs550730646	189864733	T	C
3	rs60577718	189864737	A	C
3	rs59406897	189864748	C	T
3	rs189005058	189864756	C	T
3	rs566884896	189864757	A	G
3	rs192934762	189864770	T	C
3	rs2437783	189864781	C	T
3	rs34440282	189864814	T	C
3	rs150767166	189864822	A	G
3	rs34710002	189864850	C	T
3	rs112110665	189864871	C	T
3	rs201920112	189864878	C	A
3	rs34696257	189864880	C	T
3	rs111505190	189864944	A	G
3	rs535187626	189864945	G	A
3	rs372017693	189864947	G	A
3	rs13085202	189864949	C	A
3	rs540784134	189864953	A	G
3	rs200050179	189865000	G	A
3	rs13065246	189865001	C	T
3	rs13085549	189865011	A	G
3	rs187686844	189865067	C	T
3	rs149771779	189865102	C	T
3	rs13065449	189865111	C	T
3	rs113098831	189865114	T	C
3	rs574274387	189865122	T	C
3	rs112829180	189865171	C	G
3	rs529752	189865197	A	G
3	rs111768022	189865240	C	T
3	rs475088	189865264	C	T
3	rs541063281	189865306	A	G
3	rs141653993	189865324	A	G
3	rs150085042	189865327	T	C
3	rs138666210	189865333	T	C
3	rs149316878	189865341	A	T
3	rs531580459	189865344	A	C
3	rs201472007	189865357	A	G
3	rs536956729	189865460	G	T
3	rs556748868	189865464	C	T
3	rs576560230	189865467	C	T
3	rs580380	189865741	G	A
3	rs550488496	189865742	A	C
3	rs574482393	189865882	C	T
3	rs189026883	189865947	T	C
3	rs541125068	189865986	A	C
3	rs150052238	189866091	C	A
3	rs147721273	189866101	G	A
3	rs2675440	189866128	C	A
3	rs142486907	189866142	T	C
3	rs144819517	189866191	G	C
3	rs2969253	189866347	A	G
3	rs574609578	189866624	T	A
3	rs376753767	189866745	G	A
3	rs111504961	189866771	T	C
3	rs372489583	189866772	A	G
3	rs185626047	189866904	T	C
3	rs577640782	189866942	A	G
3	rs111425496	189866969	T	C
3	rs138127208	189867032	A	G
3	rs112519361	189867434	A	C
3	rs839071	189867441	T	C
3	rs187304526	189867451	A	G
3	rs839070	189867466	T	C
3	rs192101037	189867488	G	A
3	rs182918100	189867491	C	A
3	rs149369201	189867514	G	C
3	rs144686074	189867526	T	C
3	rs552697865	189867673	T	C
3	rs182648623	189867733	C	G
3	rs147338327	189867890	A	C
3	rs141012039	189867891	G	T
3	rs4519675	189867914	T	C
3	rs570552169	189868136	G	A
3	rs149682330	189868238	A	T
3	rs145462630	189868249	A	G
3	rs184250670	189868398	A	G
3	rs540855173	189868417	G	A
3	rs188804815	189868464	A	G
3	rs550592117	189868521	T	C
3	rs546412823	189868580	G	T
3	rs568759560	189868765	A	G
3	rs141093517	189868856	T	C
3	rs118094271	189868958	A	G
3	rs35402620	189869209	C	T
3	rs564004289	189869278	C	G
3	rs533077731	189869286	G	A
3	rs35508574	189869288	T	G
3	rs491074	189869291	G	A
3	rs34960928	189869312	T	C
3	rs34784272	189869408	T	A
3	rs71310850	189869500	G	A
3	rs12330208	189869596	G	A
3	rs12330637	189869600	T	G
3	rs117728840	189869720	C	A
3	rs558530111	189869741	T	C
3	rs562418057	189869820	G	C
3	rs144004986	189870232	T	A
3	rs13072973	189870241	G	A
3	rs141128404	189870305	G	A
3	rs28652687	189870344	T	C
3	rs28590500	189870396	T	C
3	rs180872741	189870638	C	T
3	rs28698785	189870695	G	A
3	rs570219787	189870718	T	C
3	rs143546062	189870788	T	C
3	rs531118030	189870822	A	G
3	rs7653554	189870876	G	T
3	rs12636882	189870913	A	G
3	rs562419356	189871052	T	G
3	rs143321050	189871076	G	A
3	rs565791022	189871092	T	A
3	rs77832591	189871259	C	T
3	rs9864869	189871351	A	C
3	rs7619939	189871360	T	A
3	rs189682553	189871400	T	G
3	rs9809709	189871426	C	T
3	rs73890264	189871464	A	G
3	rs73890265	189871606	A	C
3	rs537205	189871715	T	C
3	rs9865807	189871746	C	G
3	rs9810346	189871770	G	T
3	rs9869386	189871889	T	C
3	rs139225312	189871950	A	G
3	rs545450425	189872234	T	C
3	rs510797	189872275	G	A
3	rs142058014	189872363	G	T
3	rs528646812	189872397	T	C
3	rs181966038	189872494	T	G
3	rs73188573	189872615	G	T
3	rs78390633	189872703	G	A
3	rs140384961	189872919	A	G
3	rs73057160	189873073	G	A
3	rs112540046	189873149	A	G
3	rs9820008	189873280	A	T
3	rs861423	189873355	G	A
3	rs858180	189873364	A	G
3	rs9820164	189873394	C	T
3	rs692909	189873465	A	G
3	rs548168542	189873508	C	T
3	rs191347724	189873525	A	G
3	rs2675437	189873572	G	A
3	rs2667713	189873726	C	T
3	rs139139741	189873728	A	T
3	rs74629151	189873731	A	G
3	rs16848903	189873761	A	T
3	rs7651395	189873991	A	G
3	rs2667712	189874009	C	T
3	rs2667711	189874037	A	G
3	rs2675436	189874041	G	C
3	rs2667710	189874063	A	G
3	rs530426065	189874094	T	C
3	rs2667709	189874137	C	T
3	rs73057166	189874172	G	A
3	rs893054	189874202	A	G
3	rs893053	189874305	T	C
3	rs192260658	189874356	A	T
3	rs142457393	189874496	C	G
3	rs145982386	189874542	T	C
3	rs2667708	189874553	G	A
3	rs567613898	189874573	T	C
3	rs1318151	189874579	T	C
3	rs526335	189874990	A	C
3	rs114097347	189874991	G	A
3	rs184754371	189875022	T	C
3	rs490744	189875203	G	A
3	rs13323056	189875289	A	G
3	rs180718850	189875299	T	C
3	rs488930	189875392	T	G
3	rs488811	189875427	A	G
3	rs75700493	189875454	C	A
3	rs186353768	189875481	T	C
3	rs181744194	189875491	G	A
3	rs487737	189875574	G	A
3	rs147616002	189875641	C	T
3	rs2575820	189875642	A	G
3	rs2675435	189875706	G	A
3	rs142219021	189875873	C	G
3	rs573533	189875918	T	C
3	rs554002649	189875951	G	A
3	rs144399961	189876008	G	A
3	rs572605	189876025	T	C
3	rs117712959	189876028	T	G
3	rs572569	189876033	A	G
3	rs2969254	189876118	G	A
3	rs2969255	189876130	A	G
3	rs2969256	189876156	A	G
3	rs10513848	189876198	C	T
3	rs62278589	189876237	A	G
3	rs570727	189876242	T	C
3	rs569722	189876367	T	G
3	rs191559622	189876388	T	G
3	rs568904	189876421	G	A
3	rs536147495	189876469	T	C
3	rs66575640	189876498	T	C
3	rs2675434	189876777	T	A
3	rs189918979	189876800	T	C
3	rs2675433	189876859	C	T
3	rs2667707	189876865	T	A
3	rs528586973	189876903	T	C
3	rs73188589	189876941	C	T
3	rs77432247	189877031	C	A
3	rs75304020	189877032	T	C
3	rs147912690	189877115	C	T
3	rs66667110	189877130	T	C
3	rs2667706	189877157	G	A
3	rs555307605	189877295	G	T
3	rs140488040	189877306	A	G
3	rs192869540	189877495	T	C
3	rs564305	189877521	T	C
3	rs547944411	189877633	C	T
3	rs567839768	189877649	A	G
3	rs74712194	189877734	T	C
3	rs546359118	189877740	G	T
3	rs3098262	189877822	G	A
3	rs139013021	189877975	A	G
3	rs73188590	189878018	T	C
3	rs77721630	189878128	G	T
3	rs188107738	189878343	T	C
3	rs374191227	189878349	T	C
3	rs56315131	189878550	G	T
3	rs509842	189878744	T	G
3	rs56398833	189878785	A	G
3	rs1912805	189878804	C	T
3	rs55745336	189878940	G	A
3	rs117068583	189879167	T	G
3	rs538397508	189879237	T	C
3	rs67978925	189879238	A	G
3	rs79251898	189879286	A	G
3	rs67798256	189879301	C	T
3	rs118061476	189879354	T	C
3	rs68007907	189879371	C	T
3	rs59066448	189879623	T	C
3	rs58666116	189879721	T	C
3	rs146887842	189879907	G	C
3	rs57804039	189879930	A	G
3	rs9808992	189879936	A	G
3	rs9809128	189879981	A	G
3	rs57151069	189880027	A	C
3	rs58783830	189880087	G	A
3	rs149273682	189880157	A	G
3	rs62278604	189880209	T	C
3	rs9809587	189880284	A	G
3	rs557997495	189880287	A	C
3	rs563360	189880299	A	G
3	rs57172402	189880312	A	G
3	rs190778236	189880347	T	C
3	rs563164	189880365	A	G
3	rs147134691	189880371	T	C
3	rs59437836	189880407	T	C
3	rs17491071	189880471	C	T
3	rs59195088	189880626	G	A
3	rs149929571	189880706	T	C
3	rs74466306	189880714	A	G
3	rs111964436	189880736	T	C
3	rs112692962	189880807	C	T
3	rs113869509	189880947	T	C
3	rs7612358	189880950	T	C
3	rs113446338	189881080	A	G
3	rs183976162	189881085	A	G
3	rs12629777	189881116	T	C
3	rs12632507	189881184	A	T
3	rs864519	189881192	C	T
3	rs12635099	189881200	G	A
3	rs494753	189881283	A	G
3	rs73188595	189881449	C	T
3	rs73188597	189881476	T	C
3	rs518325	189881516	G	A
3	rs538859425	189881721	A	G
3	rs13066274	189881750	T	G
3	rs376882938	189881754	G	T
3	rs112389112	189881801	A	T
3	rs112313633	189881867	A	G
3	rs9819136	189881869	T	C
3	rs562058948	189881939	A	G
3	rs7427499	189881965	A	G
3	rs190277576	189882028	T	C
3	rs530659015	189882148	C	T
3	rs35123876	189882168	A	G
3	rs571129385	189882169	T	G
3	rs56126174	189882172	T	C
3	rs115443190	189882173	C	G
3	rs4390904	189882269	C	A
3	rs148478585	189882326	A	G
3	rs4331656	189882385	A	T
3	rs113894296	189882420	A	G
3	rs113786083	189882581	A	G
3	rs55803464	189882730	A	G
3	rs13071824	189882811	G	A
3	rs67722904	189882881	C	T
3	rs575811437	189883007	C	A
3	rs61215561	189883046	C	T
3	rs56226079	189883198	C	T
3	rs143658875	189883314	A	C
3	rs572813885	189883693	G	A
3	rs541765244	189883739	T	C
3	rs9846045	189883817	A	T
3	rs9849830	189883862	C	T
3	rs145426162	189884122	G	A
3	rs575215709	189884195	A	G
3	rs13083208	189884388	G	A
3	rs187386643	189884389	G	A
3	rs557784793	189884480	T	G
3	rs577671304	189884532	A	C
3	rs9831208	189884587	T	G
3	rs149212961	189884651	G	T
3	rs538338	189884653	G	A
3	rs73190503	189884793	A	G
3	rs9831273	189884801	T	C
3	rs80118488	189884804	G	A
3	rs536435	189884869	C	T
3	rs9882745	189884967	A	G
3	rs9827121	189885021	C	T
3	rs9827240	189885065	A	T
3	rs561066125	189885148	G	A
3	rs145824825	189885179	C	T
3	rs73890280	189885223	G	T
3	rs9290923	189885254	C	G
3	rs533992845	189885255	C	A
3	rs67603772	189885423	G	A
3	rs572274198	189885457	G	T
3	rs138101945	189885463	A	G
3	rs1836919	189885674	T	C
3	rs1836920	189885804	G	A
3	rs507064	189885817	G	A
3	rs117190998	189885872	G	T
3	rs144054448	189885944	A	G
3	rs4577442	189885975	C	T
3	rs6782399	189886015	A	G
3	rs554737875	189886035	C	T
3	rs6782409	189886036	C	G
3	rs6806486	189886187	G	A
3	rs78135866	189886320	C	G
3	rs6798531	189886875	C	T
3	rs80291221	189886882	A	G
3	rs6785695	189886947	G	C
3	rs73190505	189886948	G	C
3	rs534330884	189886988	G	A
3	rs6809671	189887028	G	A
3	rs6785993	189887107	A	G
3	rs184911261	189887109	G	C
3	rs563474155	189887282	G	A
3	rs559044023	189887379	G	A
3	rs115708565	189887387	A	G
3	rs710600	189887741	G	A
3	rs9819249	189887750	A	G
3	rs710601	189887890	A	G
3	rs7613871	189887904	C	T
3	rs6444423	189888418	C	T
3	rs58662207	189888645	G	A
3	rs189443579	189888656	G	A
3	rs181968143	189888665	C	T
3	rs140887295	189888695	T	C
3	rs150154544	189888697	G	A
3	rs6805544	189888704	T	C
3	rs9824631	189888712	A	G
3	rs6805720	189888729	A	G
3	rs6805629	189888745	T	C
3	rs190566511	189888804	A	G
3	rs525838	189888828	A	G
3	rs507287	189888884	A	G
3	rs522120	189889250	T	C
3	rs549321059	189889379	C	G
3	rs12634666	189889537	G	T
3	rs73190507	189889706	T	A
3	rs577685156	189889798	G	T
3	rs559249	189889944	C	T
3	rs79776538	189889945	A	G
3	rs575081056	189889963	G	A
3	rs491944	189890232	G	C
3	rs567366044	189890304	C	T
3	rs79491410	189890351	A	G
3	rs563042	189890375	T	A
3	rs9834976	189890602	A	G
3	rs74873277	189890631	A	C
3	rs76891771	189890683	G	A
3	rs480129	189890860	C	G
3	rs478968	189890929	A	G
3	rs143022074	189891306	G	A
3	rs572337191	189891541	T	A
3	rs541095726	189891544	C	G
3	rs146764909	189891551	C	G
3	rs571432347	189891681	T	C
3	rs73190509	189891880	C	G
3	rs558842143	189891952	C	T
3	rs541231624	189892036	C	T
3	rs9844635	189892072	T	C
3	rs189149692	189892158	T	A
3	rs527442161	189892169	G	A
3	rs138798662	189892184	T	C
3	rs512335	189892278	A	T
3	rs556567	189892298	G	C
3	rs566043572	189892316	G	A
3	rs116158911	189892454	G	T
3	rs147450972	189892516	C	A
3	rs147301286	189892678	T	C
3	rs73190514	189892685	C	T
3	rs529972	189892914	C	T
3	rs189916853	189893167	G	A
3	rs16865150	189893246	C	T
3	rs17425771	189893508	G	T
3	rs187924254	189893904	G	A
3	rs116370273	189893946	C	T
3	rs1436655	189894021	T	C
3	rs498115	189894062	A	G
3	rs528048391	189894104	C	G
3	rs184027437	189894270	A	G
3	rs7632961	189894365	A	T
3	rs472966	189894494	C	G
3	rs188489466	189894590	T	C
3	rs193077402	189894612	T	G
3	rs576387	189894616	T	C
3	rs62278606	189894737	G	C
3	rs62278607	189894793	A	G
3	rs552868476	189894836	T	C
3	rs578250059	189894958	T	G
3	rs62278608	189894986	A	G
3	rs141452433	189895121	G	C
3	rs539331439	189895169	T	C
3	rs492491	189895178	C	A
3	rs183488019	189895180	G	C
3	rs563214158	189895190	A	G
3	rs112677785	189895211	A	G
3	rs562788277	189895267	A	G
3	rs569102669	189895757	T	C
3	rs34185110	189896031	C	A
3	rs527643952	189896146	A	G
3	rs78813589	189896194	G	A
3	rs73890283	189896222	C	T
3	rs149413231	189896236	G	A
3	rs569040980	189896257	A	G
3	rs78434177	189896290	T	C
3	rs77219661	189896307	C	T
3	rs62278609	189896376	A	C
3	rs2675430	189896463	T	A
3	rs522191	189896557	T	C
3	rs75455197	189896656	A	G
3	rs148642285	189896764	G	C
3	rs115466475	189896774	A	G
3	rs74622246	189896940	A	G
3	rs531494455	189896953	T	C
3	rs535870524	189897083	C	T
3	rs189759253	189897143	C	A
3	rs146183886	189897205	C	T
3	rs515744	189897269	C	T
3	rs184037549	189897429	T	C
3	rs492741	189897506	C	G
3	rs34721757	189897600	T	C
3	rs529777470	189897795	C	T
3	rs537038	189898186	T	C
3	rs57967630	189898252	G	A
3	rs61090853	189898434	C	T
3	rs540856266	189898442	G	C
3	rs114621365	189898615	C	T
3	rs116531770	189898637	G	T
3	rs151019772	189898829	G	C
3	rs537507459	189899036	G	A
3	rs191669656	189899043	T	C
3	rs554449483	189899188	G	A
3	rs2675429	189899222	T	C
3	rs2667692	189899250	T	A
3	rs192675784	189899338	G	A
3	rs2675428	189899366	A	C
3	rs146338313	189899636	T	C
3	rs545912568	189899826	A	G
3	rs2944392	189899906	A	G
3	rs2969257	189899912	G	A
3	rs115689099	189900048	T	C
3	rs16865151	189900082	C	T
3	rs9859038	189900104	T	C
3	rs146226403	189900314	A	G
3	rs143855969	189900401	A	C
3	rs142196372	189900465	G	A
3	rs73190523	189900482	T	G
3	rs189908628	189900499	A	G
3	rs79556998	189900554	A	G
3	rs115999575	189900950	T	G
3	rs114175875	189900979	T	A
3	rs3107688	189901117	A	C
3	rs11717251	189901305	T	C
3	rs575325622	189901370	C	T
3	rs693221	189901374	G	A
3	rs578080885	189901411	C	T
3	rs147702388	189901413	C	T
3	rs560569106	189901425	G	T
3	rs192129480	189901460	T	C
3	rs187532005	189901612	A	C
3	rs11925881	189901644	T	C
3	rs568825686	189901886	A	C
3	rs62278610	189901932	A	G
3	rs543838298	189901992	G	A
3	rs182662332	189902150	A	G
3	rs562649901	189902181	T	C
3	rs186888596	189902315	A	G
3	rs192418126	189902443	G	C
3	rs698115	189902494	T	A
3	rs184275658	189902495	G	T
3	rs551335589	189902496	A	G
3	rs572370422	189902708	A	T
3	rs148164947	189902748	T	C
3	rs6787271	189902827	A	G
3	rs112306709	189903002	A	G
3	rs113254041	189903043	T	C
3	rs541058632	189903044	A	G
3	rs11927906	189903125	A	G
3	rs11927884	189903233	T	C
3	rs77181524	189903298	T	C
3	rs554956	189903318	G	T
3	rs559147049	189903543	T	C
3	rs59538778	189903615	C	T
3	rs556502097	189903736	C	G
3	rs529644647	189903982	C	T
3	rs142301546	189904286	T	C
3	rs572991501	189904296	T	C
3	rs189663415	189904326	T	C
3	rs76753830	189904552	A	G
3	rs146644442	189904650	T	C
3	rs532679236	189904673	C	T
3	rs112363962	189904714	C	T
3	rs189160622	189904826	A	G
3	rs80156640	189905148	T	C
3	rs546136241	189905191	C	T
3	rs565633111	189905673	G	C
3	rs67944173	189905755	A	G
3	rs545775733	189905857	G	A
3	rs567868218	189906417	G	A
3	rs190572441	189906423	A	G
3	rs143690285	189906490	C	A
3	rs502863	189906535	T	A
3	rs542491539	189906585	A	G
3	rs556102455	189906599	G	T
3	rs505974	189906773	C	T
3	rs498494	189906953	G	C
3	rs182790940	189907095	A	G
3	rs185489873	189907479	A	G
3	rs76151595	189907524	C	G
3	rs118003299	189907563	A	G
3	rs710607	189907634	G	A
3	rs114688932	189907678	A	T
3	rs3915027	189907684	G	T
3	rs698116	189907698	A	G
3	rs142820685	189907707	T	C
3	rs578280	189908005	T	A
3	rs112276264	189908187	C	A
3	rs183443733	189908265	T	C
3	rs530101791	189908286	T	C
3	rs564213878	189908365	G	A
3	rs145138605	189908456	T	C
3	rs532319047	189908706	C	T
3	rs568789320	189908716	T	C
3	rs184375548	189908717	A	G
3	rs552805	189908762	G	A
3	rs571846287	189908827	A	G
3	rs556388923	189908966	C	G
3	rs140573551	189908968	G	A
3	rs150452164	189908995	A	G
3	rs554232927	189909002	C	T
3	rs75777653	189909028	A	G
3	rs13065947	189909456	G	A
3	rs111793505	189909581	C	T
3	rs184661355	189909596	G	C
3	rs180729201	189909741	A	G
3	rs143413908	189909862	T	C
3	rs189153744	189909997	T	C
3	rs9819892	189910072	G	A
3	rs536584332	189910146	T	C
3	rs556053739	189910202	G	A
3	rs186042294	189910420	A	T
3	rs532750939	189910722	C	T
3	rs56333518	189910743	C	G
3	rs191115447	189910997	G	A
3	rs141069034	189911052	T	C
3	rs182098485	189911056	A	C
3	rs554114630	189911086	C	T
3	rs578556	189911122	C	A
3	rs573464350	189911214	T	C
3	rs140049434	189911316	G	A
3	rs79468431	189911357	T	A
3	rs73890290	189911883	C	G
3	rs10433489	189912030	T	C
3	rs79333249	189912072	A	G
3	rs10433490	189912222	A	G
3	rs6775857	189912328	G	A
3	rs570353428	189912335	A	T
3	rs544399936	189912343	C	T
3	rs192873718	189912344	T	G
3	rs533163702	189912346	T	C
3	rs537123701	189912623	G	C
3	rs3109332	189912733	C	T
3	rs191299770	189912785	T	G
3	rs188134352	189912964	G	A
3	rs181966007	189913152	C	A
3	rs550794770	189913158	A	T
3	rs185483850	189913176	G	A
3	rs546581059	189913181	C	T
3	rs566480587	189913183	G	C
3	rs10433362	189913190	C	G
3	rs540337195	189913243	T	C
3	rs531519471	189913245	T	C
3	rs10937423	189913270	G	A
3	rs10937424	189913272	C	A
3	rs10937425	189913278	G	T
3	rs186567003	189913312	G	A
3	rs570564160	189913313	C	G
3	rs10433363	189913328	A	G
3	rs10433491	189913336	G	A
3	rs150049528	189913411	T	C
3	rs533179274	189913552	A	G
3	rs149202274	189913719	C	T
3	rs181227744	189913773	A	G
3	rs61023597	189913948	T	G
3	rs977265	189914180	T	C
3	rs16865153	189914330	T	C
3	rs147595642	189914501	T	C
3	rs576663087	189914731	C	T
3	rs16865155	189914745	C	T
3	rs191978831	189914818	A	G
3	rs575757603	189914860	A	T
3	rs544598369	189914923	T	C
3	rs73190534	189914966	G	A
3	rs73190535	189915001	G	A
3	rs140396450	189915002	T	C
3	rs532694922	189915169	A	G
3	rs9856984	189915379	C	G
3	rs150389265	189915559	T	A
3	rs16865158	189915730	T	A
3	rs62278612	189915755	A	G
3	rs563882398	189915904	A	C
3	rs548317516	189916362	G	T
3	rs2713614	189916382	G	A
3	rs12106995	189916683	G	A
3	rs563134	189916813	T	C
3	rs719205	189916935	T	C
3	rs73059267	189917219	C	T
3	rs73059268	189917247	A	C
3	rs75476443	189917293	G	A
3	rs138886127	189917696	C	A
3	rs13083093	189917711	A	G
3	rs557670940	189917791	A	C
3	rs540835812	189917874	T	C
3	rs9872272	189917949	A	G
3	rs73190536	189918023	A	G
3	rs13434257	189918186	T	C
3	rs148520267	189918234	T	C
3	rs13434259	189918279	T	C
3	rs185648566	189918300	T	G
3	rs568181937	189918322	T	C
3	rs537020721	189918323	C	G
3	rs71310852	189918344	C	T
3	rs553482333	189918434	A	G
3	rs5009218	189918435	C	T
3	rs62278624	189918436	G	A
3	rs571022263	189918485	G	A
3	rs12152242	189918726	A	T
3	rs144254814	189918947	A	T
3	rs9877609	189919007	A	G
3	rs555970308	189919285	T	C
3	rs77177777	189919286	A	G
3	rs143438758	189919407	T	G
3	rs577630997	189919411	G	T
3	rs13094758	189919414	A	G
3	rs111448186	189919604	T	C
3	rs570426536	189919634	G	A
3	rs556160159	189919752	A	G
3	rs569132602	189919761	C	A
3	rs9844751	189919877	G	A
3	rs191289722	189919915	A	G
3	rs36062660	189920128	C	T
3	rs1403603	189920271	G	A
3	rs141741529	189920359	G	A
3	rs187829295	189920523	T	C
3	rs9828357	189920670	C	T
3	rs193148860	189920675	T	C
3	rs35264612	189920696	T	C
3	rs577620808	189920733	T	C
3	rs528867424	189920818	C	T
3	rs149569534	189920870	A	G
3	rs144218023	189921003	T	G
3	rs564343692	189921183	T	C
3	rs141034819	189921237	G	C
3	rs188500713	189921734	A	G
3	rs547699156	189921854	A	T
3	rs111815390	189921865	T	C
3	rs500189	189922087	A	G
3	rs182241879	189922180	T	C
3	rs575644236	189922304	T	G
3	rs7615182	189922387	T	G
3	rs7615258	189922456	A	G
3	rs532530692	189922642	C	T
3	rs185501035	189922778	A	T
3	rs191346092	189922814	G	A
3	rs183261653	189923065	A	T
3	rs1370050	189923485	A	C
3	rs569373798	189923557	T	C
3	rs56073950	189924262	A	G
3	rs187786964	189924400	G	A
3	rs62278626	189924586	A	G
3	rs532201682	189924623	A	G
3	rs554647365	189924698	A	C
3	rs73059272	189925107	T	A
3	rs192174176	189925262	G	A
3	rs62278627	189925354	G	T
3	rs140971145	189925368	C	A
3	rs74937408	189925911	A	T
3	rs9811491	189926161	T	C
3	rs77524175	189926551	T	G
3	rs184815047	189926580	T	C
3	rs535240320	189926709	A	T
3	rs537350764	189926786	C	T
3	rs13315260	189926864	T	C
3	rs3106336	189926886	A	G
3	rs142542686	189926891	C	T
3	rs492113	189926935	A	G
3	rs536092129	189926990	A	G
3	rs572367553	189927014	T	C
3	rs111673112	189927020	A	G
3	rs9854554	189927386	C	A
3	rs7616577	189927635	A	G
3	rs116500762	189927755	G	T
3	rs191746227	189927815	T	C
3	rs73190539	189928159	C	T
3	rs571676368	189928218	C	A
3	rs9842194	189928303	C	T
3	rs507164	189928543	T	C
3	rs555571459	189928671	G	A
3	rs149164958	189928864	C	T
3	rs542931676	189929041	T	C
3	rs139133751	189929119	A	G
3	rs571701784	189929332	C	T
3	rs567683772	189929483	A	C
3	rs141584283	189929604	A	G
3	rs190871171	189929816	G	A
3	rs79389458	189929857	C	G
3	rs138567406	189929924	G	A
3	rs545542606	189929951	T	G
3	rs76108691	189929991	A	G
3	rs60737185	189930013	C	G
3	rs60728802	189930048	A	G
3	rs145979678	189930111	T	A
3	rs13085640	189930193	T	C
3	rs9852696	189930213	G	T
3	rs146172359	189930234	G	A
3	rs576629376	189930279	A	G
3	rs2378564	189930564	G	T
3	rs6780348	189930925	A	G
3	rs9857530	189930933	C	T
3	rs112618674	189931037	G	T
3	rs6780366	189931056	T	C
3	rs6793394	189931067	C	T
3	rs568636726	189931360	T	C
3	rs1976749	189931386	G	C
3	rs471701	189931588	T	A
3	rs575072671	189931939	C	T
3	rs79400209	189932045	A	T
3	rs1523270	189932145	C	A
3	rs3107686	189932463	A	G
3	rs75917216	189932525	G	A
3	rs551860388	189932529	T	G
3	rs147040897	189932898	C	T
3	rs9810714	189933039	G	A
3	rs9810854	189933076	G	A
3	rs532077689	189933138	G	A
3	rs16865169	189933399	G	A
3	rs75009309	189933448	T	C
3	rs9290925	189933794	A	G
3	rs71310856	189933825	A	G
3	rs149219647	189933967	T	A
3	rs115451822	189933984	G	A
3	rs9853674	189934008	T	C
3	rs16865171	189934112	C	T
3	rs838682	189934114	T	G
3	rs55731803	189934305	T	C
3	rs858132	189934928	T	C
3	rs838681	189935000	T	G
3	rs549046398	189935040	A	G
3	rs9869082	189935505	G	A
3	rs77937220	189935527	A	G
3	rs144437266	189935841	G	A
3	rs112473101	189935908	A	G
3	rs59179929	189936238	G	A
3	rs181251911	189936286	G	A
3	rs478211	189936385	G	C
3	rs568942883	189936553	T	C
3	rs557566087	189936628	C	T
3	rs189770294	189936694	A	G
3	rs531448408	189937209	G	A
3	rs115698610	189937437	C	A
3	rs73059290	189937497	T	G
3	rs75525426	189937816	T	A
3	rs546329117	189938008	T	C
3	rs539341034	189938116	C	T
3	rs559326861	189938131	T	G
3	rs116157340	189938147	T	C
3	rs563726323	189938330	T	A
3	rs188337806	189938335	A	G
3	rs200329313	189938528	T	G
3	rs58181350	189938529	G	T
3	rs566417828	189938561	A	T
3	rs62278630	189938700	C	G
3	rs55988521	189938751	C	T
3	rs60708792	189939046	G	A
3	rs531268587	189939539	C	T
3	rs56248514	189939693	G	A
3	rs34425048	189940201	G	T
3	rs488052	189940241	T	C
3	rs181755643	189940260	A	G
3	rs58678423	189940321	C	T
3	rs148736125	189940385	C	G
3	rs181374168	189940485	T	C
3	rs61121049	189940767	A	G
3	rs7640718	189940916	G	C
3	rs77804022	189941004	C	T
3	rs557324698	189941020	A	T
3	rs577087624	189941081	T	C
3	rs62278632	189941207	T	G
3	rs73059298	189941319	A	G
3	rs533339581	189941465	T	C
3	rs189922871	189941739	G	A
3	rs543851948	189942066	G	T
3	rs187209063	189942301	A	G
3	rs539768167	189942584	A	C
3	rs73059301	189942667	G	A
3	rs116777808	189942747	G	A
3	rs710609	189943110	T	C
3	rs55720115	189943221	G	C
3	rs114817576	189943334	C	T
3	rs710610	189943342	T	C
3	rs9874051	189943401	G	C
3	rs546557090	189943426	A	G
3	rs537562866	189943594	T	C
3	rs1554556	189943719	T	C
3	rs574282143	189943836	T	C
3	rs16865174	189943843	T	C
3	rs9840749	189943873	C	A
3	rs532616	189944266	C	A
3	rs150553208	189944404	G	A
3	rs182651436	189944597	T	C
3	rs371492562	189944745	G	A
3	rs73061105	189944861	T	A
3	rs513358	189945010	A	G
3	rs77745469	189945257	C	T
3	rs9856741	189945500	T	C
3	rs567408	189945765	A	G
3	rs562399079	189945854	A	T
3	rs527528498	189945964	A	C
3	rs17426472	189946080	C	T
3	rs16865176	189946238	A	G
3	rs1436649	189946318	G	A
3	rs80024882	189946332	A	G
3	rs512265	189946767	T	C
3	rs563923	189946973	T	G
3	rs541152	189947127	A	G
3	rs11926226	189947244	A	C
3	rs558805739	189947382	A	T
3	rs76658596	189947386	A	G
3	rs11926298	189947450	A	C
3	rs554490153	189947498	A	C
3	rs545821544	189947674	T	A
3	rs9812352	189947725	C	T
3	rs142413032	189947900	T	C
3	rs78606625	189947946	G	A
3	rs6802547	189948022	A	G
3	rs6802571	189948196	A	C
3	rs13088129	189948474	G	A
3	rs6778429	189948491	G	A
3	rs114837926	189948515	G	A
3	rs563955	189948551	A	G
3	rs6805413	189948611	T	G
3	rs1436656	189948689	G	A
3	rs1436657	189948706	G	T
3	rs562008	189948777	G	A
3	rs1436658	189948864	A	T
3	rs60249091	189949074	A	T
3	rs572749156	189949084	G	T
3	rs1436659	189949098	A	G
3	rs562006477	189949104	A	G
3	rs141164206	189949110	C	G
3	rs7617032	189949214	C	T
3	rs7649823	189949307	C	G
3	rs560675939	189949339	A	G
3	rs182723200	189949716	A	C
3	rs932018	189949756	C	T
3	rs185513375	189949763	T	G
3	rs4687128	189950023	G	A
3	rs4687129	189950046	A	G
3	rs531765747	189950174	G	A
3	rs16865190	189950257	T	C
3	rs546779212	189950262	T	C
3	rs7630711	189950459	G	A
3	rs710612	189950584	C	T
3	rs142788090	189950639	G	A
3	rs184121599	189950675	A	G
3	rs41481944	189950744	G	A
3	rs16865193	189950854	C	A
3	rs529082307	189950862	A	G
3	rs17426917	189950896	C	T
3	rs73067171	189950953	C	T
3	rs511122	189951126	C	T
3	rs80165829	189951153	G	A
3	rs75693821	189951237	T	C
3	rs16865194	189951301	T	C
3	rs76113139	189951375	T	C
3	rs13068856	189951867	A	G
3	rs539398	189951889	G	C
3	rs1370047	189951957	C	A
3	rs77030597	189951998	T	C
3	rs1436651	189952021	T	C
3	rs13091722	189952141	C	T
3	rs1436650	189952190	T	C
3	rs75315388	189952256	A	T
3	rs530435412	189952391	C	T
3	rs10513849	189952962	T	C
3	rs56016311	189953085	G	A
3	rs116381638	189953105	C	T
3	rs534791774	189953292	T	A
3	rs548301348	189953300	T	C
3	rs568108323	189953302	T	C
3	rs149304651	189953309	G	C
3	rs575937075	189953423	A	G
3	rs16865198	189953579	C	G
3	rs576086	189953602	A	G
3	rs16865201	189953606	T	C
3	rs73067176	189953779	C	T
3	rs17427138	189953829	G	C
3	rs17427173	189953852	C	T
3	rs186056772	189954154	A	G
3	rs530929583	189954237	A	C
3	rs493186	189954280	A	C
3	rs73067182	189954367	T	C
3	rs141410134	189954433	T	C
3	rs186226809	189954551	G	A
3	rs484004	189954665	C	A
3	rs484057	189954688	T	C
3	rs6801959	189954852	G	A
3	rs561265854	189955018	T	G
3	rs147708694	189955160	G	A
3	rs522584	189955213	G	A
3	rs538347144	189955220	A	C
3	rs551898157	189955246	C	T
3	rs7626639	189955566	T	C
3	rs191208403	189955755	A	G
3	rs530675734	189955772	C	T
3	rs546407448	189955971	A	G
3	rs553614065	189955994	G	A
3	rs9811462	189956100	A	G
3	rs9811787	189956461	T	C
3	rs543869	189956644	C	A
3	rs187626484	189956800	T	C
3	rs566747	189956833	A	G
3	rs116529182	189956843	T	C
3	rs528972334	189956870	G	A
3	rs184971736	189957001	C	G
3	rs6784940	189957198	T	C
3	rs192735771	189957285	G	A
3	rs57866025	189957369	T	C
3	rs540006899	189957417	A	T
3	rs9854725	189957576	G	A
3	rs548575	189957719	A	G
3	rs6769693	189957868	A	C
3	rs75079318	189957949	A	G
3	rs573458016	189958129	C	G
3	rs7616957	189958244	T	C
3	rs13074209	189958675	C	A
3	rs9823006	189958703	A	G
3	rs518363	189958711	T	C
3	rs112793119	189958837	G	A
3	rs554954244	189959151	T	C
3	rs112785102	189959166	A	G
3	rs2378565	189959213	T	A
3	rs13079691	189959291	A	C
3	rs13079712	189959340	T	C
3	rs532778967	189959425	G	A
3	rs148169174	189959461	A	C
3	rs13080288	189959622	A	C
3	rs28853922	189959895	G	A
3	rs9869650	189959962	C	A
3	rs188625211	189960031	C	G
3	rs186781336	189960428	G	A
3	rs9875026	189960991	T	A
3	rs538336155	189961072	T	C
3	rs553290984	189961295	T	G
3	rs144755112	189961313	T	C
3	rs575709342	189961391	G	A
3	rs9858178	189961396	C	T
3	rs9838362	189961427	A	G
3	rs9875845	189961445	G	A
3	rs6780869	189961469	A	G
3	rs140480875	189961530	T	C
3	rs111453512	189961531	A	G
3	rs2012202	189961559	T	A
3	rs190213559	189961562	G	A
3	rs113419718	189961599	A	G
3	rs531452454	189961713	A	G
3	rs28520626	189961766	T	C
3	rs112256974	189961822	A	C
3	rs114877132	189961881	T	C
3	rs546205414	189961907	A	G
3	rs9880477	189962040	G	A
3	rs7629465	189962297	T	C
3	rs530683980	189962322	G	A
3	rs544099263	189962362	C	T
3	rs7629710	189962404	A	G
3	rs116420040	190947135	A	T
3	rs552393028	190947226	T	A
3	rs568355833	190947433	T	A
3	rs549790527	190947479	T	C
3	rs9831326	190947527	C	T
3	rs575823795	190947576	A	G
3	rs186091863	190947899	G	A
3	rs544599917	190948100	T	A
3	rs16866350	190948694	T	C
3	rs76203270	190948780	C	T
3	rs11916081	190948787	T	G
3	rs375407597	190948900	G	A
3	rs139236345	190948999	G	A
3	rs541643156	190949127	G	C
3	rs532343573	190949520	A	G
3	rs553342333	190949852	A	G
3	rs552967249	190950099	A	G
3	rs116590467	190950312	T	A
3	rs56358253	190950391	T	A
3	rs545786622	190950411	T	C
3	rs531097436	190950555	T	C
3	rs115161498	190950695	G	C
3	rs9832123	190951008	G	A
3	rs143237997	190951036	G	C
3	rs2363980	190951195	T	C
3	rs192350009	190951237	A	G
3	rs184404038	190951318	T	C
3	rs112288701	190951343	G	A
3	rs67001014	190951472	C	A
3	rs533765233	190951769	A	G
3	rs554002857	190951828	T	G
3	rs573878375	190951848	T	C
3	rs542188961	190951906	A	T
3	rs73070078	190952546	T	G
3	rs73199661	190952908	C	T
3	rs9842642	190952938	G	A
3	rs531182119	190953376	A	G
3	rs143688937	190953387	A	G
3	rs6762027	190953635	A	G
3	rs556463026	190953655	T	C
3	rs73199662	190953758	T	C
3	rs62288508	190954014	T	C
3	rs9867924	190954071	A	T
3	rs186135146	190954179	C	A
3	rs112383609	190954180	T	G
3	rs2124076	190954186	A	G
3	rs527283818	190954248	C	G
3	rs140173214	190954368	T	C
3	rs73055320	190954474	C	A
3	rs560798638	190954790	T	C
3	rs73055324	190954915	C	G
3	rs9845015	190955010	T	C
3	rs9862736	190955098	A	G
3	rs13077389	190955299	A	G
3	rs76631485	190955405	A	G
3	rs187891788	190955428	T	C
3	rs139659153	190955454	C	T
3	rs530044196	190955687	C	T
3	rs6794026	190955992	G	A
3	rs192864306	190956068	T	C
3	rs73890440	190956104	C	A
3	rs189656693	190956307	C	A
3	rs145511697	190956404	A	G
3	rs569593645	190956424	C	G
3	rs148414197	190956506	A	G
3	rs9869038	190956807	G	A
3	rs552800710	190956823	C	A
3	rs77487185	190956855	C	T
3	rs9855615	190956997	A	T
3	rs539448272	190957029	T	G
3	rs183787379	190957050	A	G
3	rs75330873	190957115	G	A
3	rs73199664	190957125	G	A
3	rs9836114	190957146	G	C
3	rs73055326	190957162	G	T
3	rs147649540	190957430	T	G
3	rs73055328	190957441	G	C
3	rs114419394	190957459	T	C
3	rs142296853	190957503	T	A
3	rs191988896	190957742	T	C
3	rs73199665	190957812	G	A
3	rs73055330	190958061	C	A
3	rs9841552	190958158	G	A
3	rs79320713	190958361	G	A
3	rs12494322	190958369	G	T
3	rs182367750	190958449	T	C
3	rs4687199	190958534	G	C
3	rs4687200	190958783	T	G
3	rs71312405	190958824	C	T
3	rs16866355	190958951	G	C
3	rs10937462	190959061	G	A
3	rs189672582	190959081	C	G
3	rs562233724	190959166	T	G
3	rs531348735	190959174	C	T
3	rs551456486	190959175	G	A
3	rs9808964	190959216	G	A
3	rs115699331	190959302	C	G
3	rs532035718	190959619	T	C
3	rs146381239	190959773	C	T
3	rs540849325	190959798	T	A
3	rs188722170	190959965	T	C
3	rs6764881	190959969	G	A
3	rs138452173	190960078	C	T
3	rs183536691	190960299	A	T
3	rs191817897	190960421	C	G
3	rs9856820	190960888	A	C
3	rs9857505	190961156	A	G
3	rs73888505	190961251	A	G
3	rs73199668	190961294	T	C
3	rs182274047	190961325	C	T
3	rs543676336	190961414	G	T
3	rs16866357	190961634	A	G
3	rs16866360	190961658	C	T
3	rs79258396	190961664	T	A
3	rs570251032	190961732	T	G
3	rs148887250	190961802	A	G
3	rs181321089	190961988	C	A
3	rs185385434	190962068	A	G
3	rs9882511	190962148	T	A
3	rs78653392	190962230	C	T
3	rs56262718	190962264	T	G
3	rs2363981	190962589	A	T
3	rs547424252	190962592	C	T
3	rs189853130	190962684	G	A
3	rs141002239	190963261	G	T
3	rs529215624	190963483	C	T
3	rs16866364	190963532	C	T
3	rs140460061	190963576	T	C
3	rs73199670	190963577	A	G
3	rs568024242	190963626	A	G
3	rs191984695	190963760	A	G
3	rs551546171	190963780	T	C
3	rs572707042	190963781	A	G
3	rs9869041	190963798	A	G
3	rs183902623	190963882	T	G
3	rs117018935	190963892	G	A
3	rs16866371	190963920	C	T
3	rs536226532	190964130	T	C
3	rs192150418	190964271	C	T
3	rs138470319	190964387	T	C
3	rs575489616	190964446	C	G
3	rs79930499	190964784	T	A
3	rs149622097	190964859	G	A
3	rs546261468	190964880	C	A
3	rs115877633	190965071	C	T
3	rs9850668	190965241	A	G
3	rs11923024	190965546	A	G
3	rs112164564	190965593	C	T
3	rs11923000	190965653	T	C
3	rs551361801	190965742	G	A
3	rs9855235	190965917	T	C
3	rs9855647	190965972	A	G
3	rs78223753	190966027	C	T
3	rs115697282	190966078	T	A
3	rs76534920	190966185	G	A
3	rs185645156	190966228	T	G
3	rs73199671	190966246	C	A
3	rs9818024	190966299	C	A
3	rs73199673	190966753	C	T
3	rs540491093	190966877	G	T
3	rs544782246	190967190	T	G
3	rs144190454	190967389	T	C
3	rs567595507	190967404	C	T
3	rs183079769	190967479	G	A
3	rs534151329	190967552	G	A
3	rs2034771	190967779	G	A
3	rs114181879	190968517	G	A
3	rs56309923	190968680	C	T
3	rs138895069	190968723	T	G
3	rs187822152	190968744	A	C
3	rs11718604	190968903	A	C
3	rs78829614	190968921	C	T
3	rs9833453	190968964	G	A
3	rs188792756	190969143	C	T
3	rs75983913	190969246	C	T
3	rs545692923	190969279	T	G
3	rs113270030	190969432	G	T
3	rs73199676	190969494	A	T
3	rs181440083	190969510	T	C
3	rs77138097	190969664	T	A
3	rs9985458	190969730	G	C
3	rs34750779	190969805	T	C
3	rs537245236	190969860	T	G
3	rs59844068	190970099	T	C
3	rs111800787	190970123	A	G
3	rs552881020	190970196	G	A
3	rs9878041	190970659	T	G
3	rs12497986	190971668	T	C
3	rs12498038	190971709	A	G
3	rs139593584	190971765	A	T
3	rs183211939	190971922	A	G
3	rs573490552	190971993	A	G
3	rs116226880	190972001	T	C
3	rs114650791	190972167	A	G
3	rs60025797	190972215	G	A
3	rs58052597	190972235	A	C
3	rs539905940	190972429	G	T
3	rs573333390	190972585	G	A
3	rs4687201	190972787	G	C
3	rs2364374	190973066	G	T
3	rs146825230	190973111	T	C
3	rs192536779	190973275	T	C
3	rs1584933	190973579	A	G
3	rs6794535	190973610	G	A
3	rs145200892	190973644	G	C
3	rs9818832	190973799	A	G
3	rs9822737	190973854	A	G
3	rs13316605	190974390	A	G
3	rs141786564	190974455	G	A
3	rs13323649	190974607	G	A
3	rs13320317	190974699	G	T
3	rs538043835	190974895	T	A
3	rs75891479	190975446	G	A
3	rs12487348	190975700	C	T
3	rs375917885	190976003	T	C
3	rs6444521	190976054	C	T
3	rs7645892	190976289	A	G
3	rs12497631	190976302	A	G
3	rs137908076	190976413	A	G
3	rs12488159	190976425	A	T
3	rs9826372	190976800	C	T
3	rs182046655	190977051	C	T
3	rs7626990	190977114	A	G
3	rs6444522	190977126	G	T
3	rs541525576	190977147	A	G
3	rs561290263	190977180	T	C
3	rs530340061	190977181	G	A
3	rs550476281	190977204	A	C
3	rs575726592	190977236	G	C
3	rs565677124	190977247	T	C
3	rs186639496	190977248	T	C
3	rs561633153	190977250	A	G
3	rs6444523	190977280	T	G
3	rs6805403	190977392	C	A
3	rs6805405	190977402	G	A
3	rs6444524	190977425	T	C
3	rs28836770	190977465	T	C
3	rs6444525	190977569	G	A
3	rs550313157	190977697	A	G
3	rs570321842	190977759	C	T
3	rs6444527	190977768	A	G
3	rs6778785	190977829	T	C
3	rs76519284	190977860	T	C
3	rs6444528	190977891	C	G
3	rs4686572	190977962	T	C
3	rs9835640	190977991	C	T
3	rs566801956	190978270	T	A
3	rs9816351	190978345	G	C
3	rs4687203	190978467	A	T
3	rs141879576	190978474	T	C
3	rs546472383	190978475	T	C
3	rs9816545	190978515	T	C
3	rs9854249	190978633	A	G
3	rs116004123	190978638	C	G
3	rs9817062	190978642	G	A
3	rs9917762	190978773	A	G
3	rs6769451	190978810	G	C
3	rs9917716	190979147	T	C
3	rs9917717	190979176	T	C
3	rs9917773	190979184	A	G
3	rs189710409	190979269	T	G
3	rs9821494	190979316	C	T
3	rs546800138	190979789	C	T
3	rs538154419	190979821	T	C
3	rs7631026	190979823	T	C
3	rs7641263	190979835	A	G
3	rs540299516	190979857	C	T
3	rs576690121	190979932	A	G
3	rs148004799	190980051	A	G
3	rs35772211	190980199	C	T
3	rs6773528	190980379	G	A
3	rs6773375	190980432	C	A
3	rs565067893	190980444	T	A
3	rs141862223	190980650	A	T
3	rs7644510	190980797	A	G
3	rs576288516	190980835	C	T
3	rs373000457	190981125	T	C
3	rs1454689	190981172	A	G
3	rs9852327	190981404	T	C
3	rs144304922	190981423	T	C
3	rs9832488	190981512	C	T
3	rs9832495	190981523	C	A
3	rs9832873	190981552	G	A
3	rs77167067	190981803	T	C
3	rs7637404	190981868	T	G
3	rs116313058	190981903	G	A
3	rs6444529	190982224	A	C
3	rs554561647	190982406	G	A
3	rs6444530	190982425	T	C
3	rs7637969	190982476	C	T
3	rs7648267	190982492	G	A
3	rs192926046	190982506	C	T
3	rs6780538	190982512	G	T
3	rs6795976	190982545	T	C
3	rs139827245	190983020	C	T
3	rs13097385	190983312	C	T
3	rs13097406	190983392	A	T
3	rs13077359	190983412	T	C
3	rs188465553	190983440	A	G
3	rs75399327	190983569	C	G
3	rs4687204	190983720	G	C
3	rs190728483	190983799	A	T
3	rs7631880	190983883	T	C
3	rs7609849	190983940	T	A
3	rs201554798	190983943	A	T
3	rs4687205	190983967	G	T
3	rs145604179	190984087	C	G
3	rs187010511	190984103	A	C
3	rs7643927	190984146	C	T
3	rs561343399	190984238	A	G
3	rs575035936	190984277	G	A
3	rs150567641	190984329	A	T
3	rs9868244	190984431	T	C
3	rs12492145	190984601	C	G
3	rs1129586	190985047	G	A
3	rs376417499	190985055	T	C
3	rs10755146	190985158	T	C
3	rs10937463	190985247	T	C
3	rs10937464	190985274	T	C
3	rs10937465	190985279	C	T
3	rs10937466	190985332	C	T
3	rs555610903	190985449	T	G
3	rs71312407	190985643	T	C
3	rs545273902	190985703	T	G
3	rs72499603	190985718	C	T
3	rs530588156	190985737	C	T
3	rs4687206	190985807	A	G
3	rs147334806	190985856	A	G
3	rs529410880	190985864	C	T
3	rs11710099	190985870	C	T
3	rs11717864	190985877	T	A
3	rs117591904	190985887	T	C
3	rs11710136	190985993	C	T
3	rs142439588	190986059	A	G
3	rs10804933	190986110	C	T
3	rs201432589	190986179	G	C
3	rs531943285	190986193	G	A
3	rs199522241	190986265	C	A
3	rs6794154	190986388	C	T
3	rs76052676	190986605	G	A
3	rs573248930	190986613	A	G
3	rs182773943	190986648	G	A
3	rs187101748	190986664	G	T
3	rs191684528	190986687	T	G
3	rs184494669	190986688	T	A
3	rs73888523	190986717	T	G
3	rs565163827	190986735	C	T
3	rs6772358	190986740	A	T
3	rs9835434	190986962	C	T
3	rs16866404	190986998	C	A
3	rs80348440	190987038	T	C
3	rs17465071	190987067	C	T
3	rs9835883	190987251	C	T
3	rs9856076	190987344	T	C
3	rs377703780	190987701	A	G
3	rs116828302	190987747	C	T
3	rs4515105	190987891	G	A
3	rs2168154	190987963	G	C
3	rs6444531	190988002	C	T
3	rs7624377	190988079	T	G
3	rs7624389	190988117	T	C
3	rs78051301	190988259	C	T
3	rs9878833	190988302	A	T
3	rs78961218	190988309	G	A
3	rs9861430	190988344	T	A
3	rs188622181	190988375	G	A
3	rs143161556	190988537	T	G
3	rs570047769	190988730	T	C
3	rs182589042	190988951	T	C
3	rs9846203	190988973	C	T
3	rs9809263	190989466	A	G
3	rs9847242	190989523	G	A
3	rs551225541	190990084	C	T
3	rs2886062	190990163	C	G
3	rs575397820	190990189	T	A
3	rs138377613	190990308	A	G
3	rs540509160	190990421	A	G
3	rs13065460	190990448	A	G
3	rs13065190	190990575	A	G
3	rs192242621	190990581	T	C
3	rs144839541	190990599	A	G
3	rs540547886	190990830	G	A
3	rs185834222	190990843	C	T
3	rs553013286	190990881	C	T
3	rs187824270	190990951	T	C
3	rs79057539	190990979	G	A
3	rs116593843	190991077	A	G
3	rs144387446	190991217	A	G
3	rs9857697	190991384	G	A
3	rs9877400	190991439	T	C
3	rs573855293	190991709	G	T
3	rs79617061	190991741	A	C
3	rs544642163	190991792	A	G
3	rs75674803	190992002	G	T
3	rs79994592	190992084	C	A
3	rs73888524	190992258	C	A
3	rs116779148	190992278	A	G
3	rs185944192	190992347	C	T
3	rs181803471	190992539	G	T
3	rs186254054	190992781	G	A
3	rs199606214	190993087	T	C
3	rs113509375	190993191	T	C
3	rs3732709	190993227	T	C
3	rs556740238	190993295	T	C
3	rs146467626	190993386	A	G
3	rs3732708	190993420	C	G
3	rs552053745	190993426	G	A
3	rs576583078	190993725	G	C
3	rs543514132	190994034	G	A
3	rs2886063	190994124	T	C
3	rs4399929	190994143	C	T
3	rs77925048	190994275	T	C
3	rs113303220	190994387	C	G
3	rs576563107	190994466	T	C
3	rs149817500	190994629	C	T
3	rs144042055	190994644	T	C
3	rs568065174	190994972	T	C
3	rs139770258	190995159	C	T
3	rs142052103	190995247	C	T
3	rs75368803	190995336	C	G
3	rs6802677	190995351	T	C
3	rs140402293	190995406	T	A
3	rs552707237	190995512	G	A
3	rs528576716	190995550	C	T
3	rs12486011	190995618	A	T
3	rs537361810	190995624	G	A
3	rs539092920	190995718	C	A
3	rs182082257	190995828	G	A
3	rs201850320	190995844	T	C
3	rs3214008	190995847	T	C
3	rs546259988	190995950	G	A
3	rs189215973	190996070	T	A
3	rs3816495	190996107	A	G
3	rs578024377	190996378	T	C
3	rs16866431	190996409	T	C
3	rs142167879	190996539	G	T
3	rs183093209	190996698	C	A
3	rs189692066	190997020	C	A
3	rs529548450	190997270	G	A
3	rs16866432	190997279	G	T
3	rs551459606	190997385	C	T
3	rs80060783	190997415	T	A
3	rs16866433	190997421	G	A
3	rs143668797	190997671	C	T
3	rs59580438	190997909	G	T
3	rs184158195	190998063	A	G
3	rs58215611	190998112	C	T
3	rs74761810	190998143	A	G
3	rs143068387	190998302	T	C
3	rs4687207	190998437	T	C
3	rs547145583	190998580	A	G
3	rs79722097	190998620	G	A
3	rs549560798	190998627	C	T
3	rs79444810	190998639	G	A
3	rs9867015	190998713	T	C
3	rs116680566	190998804	G	A
3	rs556781360	190998994	A	G
3	rs61123810	190999171	A	C
3	rs61193081	190999177	C	A
3	rs564102453	190999437	A	G
3	rs7644967	190999675	T	C
3	rs6788097	190999702	C	T
3	rs6444532	190999760	A	C
3	rs559249625	190999782	G	T
3	rs6444533	190999790	A	G
3	rs540708209	190999806	A	C
3	rs6444534	190999872	G	A
3	rs6788319	190999917	C	A
3	rs6444535	190999990	C	T
3	rs76035344	191000164	G	T
3	rs7633752	191000252	C	T
3	rs55762859	191000275	G	A
3	rs7645540	191000322	T	C
3	rs10937468	191000349	C	T
3	rs10937469	191000434	A	G
3	rs10937470	191000808	C	T
3	rs12488359	191001294	T	C
3	rs576559182	191001558	C	T
3	rs113055305	191001631	C	T
3	rs150417870	191001699	C	A
3	rs2603686	191001770	A	G
3	rs116129247	191001811	T	C
3	rs2603685	191001852	A	G
3	rs185370376	191001920	C	T
3	rs2124079	191002375	A	G
3	rs556962705	191002395	A	G
3	rs141212373	191002447	T	C
3	rs145183251	191002499	A	G
3	rs4388026	191002570	A	G
3	rs2117542	191002736	T	C
3	rs116681376	191002979	T	C
3	rs2164235	191003097	C	T
3	rs2603683	191003141	G	A
3	rs191972145	191003394	T	C
3	rs2572057	191003402	C	G
3	rs184019957	191003409	T	C
3	rs2603682	191003429	G	A
3	rs575328070	191003463	A	G
3	rs2603681	191003580	T	C
3	rs2631670	191003605	T	C
3	rs2603680	191003630	G	C
3	rs148442383	191003716	T	C
3	rs2603679	191003799	C	T
3	rs115501478	191004152	T	C
3	rs537922230	191004195	A	G
3	rs182802023	191004443	G	A
3	rs2603678	191004479	T	C
3	rs2603677	191004509	C	T
3	rs2631671	191004516	G	T
3	rs2364375	191004741	A	G
3	rs537955317	191004949	C	A
3	rs2124078	191005230	G	A
3	rs534277155	191005322	T	A
3	rs141251748	191005333	C	T
3	rs2124077	191005396	G	A
3	rs115200374	191005488	G	A
3	rs190092207	191005516	T	C
3	rs2631672	191005613	A	G
3	rs2603674	191005695	A	G
3	rs181482832	191005732	C	G
3	rs2603673	191005752	T	C
3	rs558285971	191005935	G	T
3	rs182236039	191005956	G	A
3	rs80176924	191006091	G	A
3	rs2603672	191006129	C	T
3	rs2603671	191006147	C	T
3	rs570199382	191006204	T	C
3	rs2603670	191006224	C	A
3	rs2603669	191006301	T	C
3	rs534354627	191006307	G	A
3	rs536719130	191006528	A	C
3	rs2603668	191006540	A	G
3	rs187374738	191006898	C	T
3	rs551789376	191006964	T	C
3	rs149612526	191006965	A	G
3	rs369455512	191006969	G	T
3	rs2572059	191007059	A	G
3	rs2572060	191007087	G	A
3	rs143495077	191007152	C	T
3	rs2572061	191007173	G	A
3	rs7633432	191007240	A	T
3	rs56148536	191007243	C	A
3	rs55661359	191007247	C	T
3	rs78879126	191007304	A	G
3	rs1195560	191007327	C	T
3	rs1195561	191007389	G	A
3	rs189112098	191007408	C	T
3	rs114680093	191007917	A	G
3	rs566566656	191008154	C	T
3	rs12488393	191008201	G	A
3	rs143659112	191008285	G	T
3	rs542045467	191008439	C	T
3	rs12495011	191008442	T	G
3	rs12495014	191008486	G	A
3	rs546563513	191008537	A	G
3	rs551240597	191008768	G	T
3	rs567750692	191008827	A	T
3	rs2117544	191009087	C	T
3	rs2117545	191009161	G	C
3	rs2117546	191009242	T	A
3	rs546604833	191009328	T	A
3	rs535555277	191009387	A	G
3	rs6765783	191009402	C	T
3	rs6801766	191009435	T	G
3	rs6801672	191009444	C	T
3	rs115572305	191009537	A	G
3	rs12629952	191009562	G	T
3	rs531149164	191009611	T	C
3	rs10937471	191009786	A	T
3	rs185850066	191009798	C	T
3	rs2117547	191009832	A	T
3	rs191054351	191009855	A	C
3	rs12496729	191010189	A	G
3	rs138692360	191010518	C	T
3	rs188194312	191010574	C	G
3	rs1369280	191011057	C	T
3	rs6783718	191011132	G	A
3	rs574256992	191011468	A	G
3	rs62288525	191011492	G	T
3	rs34670047	191011514	C	T
3	rs13078168	191011520	C	T
3	rs9290984	191011543	C	T
3	rs78483592	191011624	T	C
3	rs11720878	191011652	T	C
3	rs11720880	191011667	G	C
3	rs551768150	191011670	T	G
3	rs9826406	191011732	C	T
3	rs297368	191011758	A	G
3	rs143746947	191011790	A	G
3	rs146330195	191012164	T	A
3	rs547768940	191012193	G	A
3	rs13062195	191012743	G	C
3	rs111410556	191012776	T	C
3	rs570516948	191012815	A	G
3	rs73201611	191012845	T	C
3	rs537451577	191013033	T	C
3	rs67775561	191013188	C	T
3	rs13067368	191013346	T	C
3	rs1398718	191013430	C	T
3	rs1398717	191013462	G	A
3	rs80298847	191013488	A	G
3	rs549057072	191013550	T	C
3	rs9837020	191013767	C	T
3	rs9854723	191013807	A	G
3	rs79646471	191013890	A	G
3	rs558754111	191014154	T	C
3	rs6794234	191014155	A	G
3	rs6769894	191014246	T	C
3	rs114247414	191014256	T	C
3	rs6769898	191014269	T	C
3	rs6769915	191014322	C	T
3	rs533795741	191014343	C	A
3	rs1435065	191014839	A	C
3	rs1435066	191014928	T	C
3	rs9835846	191014981	A	G
3	rs6786046	191015017	T	C
3	rs528963781	191015120	T	C
3	rs115951435	191015147	A	G
3	rs145901633	191015440	C	T
3	rs10937472	191015489	C	T
3	rs12638308	191015504	A	G
3	rs10937473	191015522	C	T
3	rs73888531	191015606	T	C
3	rs10937474	191015705	G	A
3	rs73888532	191015722	G	A
3	rs73888533	191015893	C	T
3	rs191429419	191015899	T	C
3	rs12490850	191016119	A	G
3	rs12631157	191016270	T	C
3	rs12638950	191016331	C	G
3	rs138713329	191016651	G	C
3	rs1594950	191016774	T	C
3	rs549090119	191016783	C	A
3	rs571832736	191017024	G	A
3	rs4687208	191017118	G	C
3	rs1594951	191017164	T	C
3	rs1584935	191017168	T	A
3	rs540815783	191017169	C	T
3	rs1584934	191017205	T	C
3	rs547661722	191017453	A	G
3	rs569262364	191017485	G	C
3	rs12488853	191017547	C	T
3	rs187824089	191017881	T	C
3	rs6765280	191017914	G	A
3	rs12486272	191017964	A	G
3	rs56395850	191018098	C	A
3	rs66501888	191018161	C	T
3	rs112074858	191018172	A	G
3	rs534388742	191018228	T	C
3	rs188221174	191018301	G	T
3	rs11711123	191018410	C	T
3	rs539064226	191018497	A	C
3	rs10937475	191018705	G	T
3	rs184758562	191018942	A	G
3	rs1435064	191019005	A	G
3	rs141822902	191019074	T	G
3	rs572392647	191019263	A	T
3	rs563506876	191019352	C	T
3	rs6444537	191019368	C	T
3	rs34848591	191019458	C	T
3	rs528118784	191019481	T	A
3	rs541796434	191019482	T	G
3	rs561660560	191019489	G	A
3	rs149590174	191019568	G	A
3	rs6796119	191019603	A	G
3	rs148727439	191019950	T	C
3	rs142980533	191020139	T	C
3	rs537044813	191020371	C	T
3	rs293862	191020382	C	A
3	rs570599047	191020414	C	T
3	rs189543651	191020418	T	C
3	rs293863	191020791	C	G
3	rs187002846	191020863	A	C
3	rs150503	191020976	G	A
3	rs4247188	191021744	A	G
3	rs4677733	191021882	A	G
3	rs73888536	191022124	T	G
3	rs499212	191022293	C	G
3	rs144939082	191022343	A	G
3	rs533545851	191022545	G	C
3	rs184142	191022556	A	C
3	rs182274816	191022577	A	T
3	rs9836519	191022634	T	C
3	rs543873678	191022641	C	G
3	rs112568266	191022678	C	T
3	rs78657175	191022687	T	C
3	rs553463645	191023090	T	C
3	rs192338000	191023329	T	C
3	rs140417086	191023459	G	A
3	rs293866	191023484	C	T
3	rs117645439	191023577	A	T
3	rs112380425	191023905	A	G
3	rs79931541	191023936	T	C
3	rs293867	191024039	A	G
3	rs9808988	191024206	G	A
3	rs139827089	191024569	G	C
3	rs144388465	191024664	A	G
3	rs76074620	191024806	A	G
3	rs1542672	191024847	G	A
3	rs183782695	191024938	A	C
3	rs572594843	191024954	C	T
3	rs549373419	191025089	G	T
3	rs5021498	191025309	A	G
3	rs12494331	191025402	G	A
3	rs55908752	191025447	C	T
3	rs151293276	191025665	T	C
3	rs186629785	191025698	T	C
3	rs563628531	191025859	A	G
3	rs60698947	191025912	T	C
3	rs190376993	191025998	A	G
3	rs55723566	191026040	G	T
3	rs145072780	191026054	A	G
3	rs559262327	191026244	A	C
3	rs552289825	191026611	G	T
3	rs12488903	191026663	A	G
3	rs113771091	191027118	A	G
3	rs111578205	191027184	A	G
3	rs138341936	191027208	T	C
3	rs141835609	191027254	A	G
3	rs112228132	191027290	G	A
3	rs113967839	191027411	A	G
3	rs6444538	191027429	G	A
3	rs6796988	191027499	C	G
3	rs116738417	191027527	G	C
3	rs139654837	191027531	C	T
3	rs12489742	191027581	T	C
3	rs28897494	191027753	T	C
3	rs573603352	191027944	A	G
3	rs57811639	191028035	A	G
3	rs112954055	191028044	T	C
3	rs12490558	191028160	G	C
3	rs57999116	191028343	C	T
3	rs544613336	191028355	T	C
3	rs12494040	191028359	C	T
3	rs184376146	191028371	A	G
3	rs58471966	191028404	G	A
3	rs78540759	191028541	T	A
3	rs78290308	191028603	T	G
3	rs564430977	191028623	C	G
3	rs540599006	191028642	C	T
3	rs60537373	191028724	T	C
3	rs77408943	191028787	A	T
3	rs535907378	191028952	C	G
3	rs1994377	191028975	C	T
3	rs1994378	191028982	C	T
3	rs9845311	191029329	T	C
3	rs12491647	191029603	T	C
3	rs2006680	191029810	A	G
3	rs907767	191029884	A	C
3	rs4247187	191029898	A	G
3	rs149157631	191030090	A	G
3	rs143246507	191030135	C	T
3	rs746355	191030286	A	G
3	rs7648137	191030860	C	T
3	rs115735971	191030866	T	C
3	rs9855244	191030874	T	C
3	rs11923868	191030938	T	C
3	rs554697237	191030963	C	T
3	rs9856015	191031209	C	G
3	rs542048064	191031241	G	C
3	rs530713601	191031341	T	G
3	rs77503310	191031372	T	G
3	rs564211972	191031406	G	A
3	rs297390	191031589	A	G
3	rs557668779	191031636	A	C
3	rs111761706	191031692	A	G
3	rs12493450	191031743	G	C
3	rs12494138	191031916	T	C
3	rs293868	191031918	T	C
3	rs10937476	191031960	A	G
3	rs139103464	191031999	G	A
3	rs73888547	191032166	A	G
3	rs535429565	191032193	T	C
3	rs2117543	191032241	G	A
3	rs148599150	191032414	A	G
3	rs182077981	191032429	A	G
3	rs144564638	191032629	A	G
3	rs12494416	191032705	A	G
3	rs74478859	191032803	A	T
3	rs77849949	191032804	A	T
3	rs74936206	191032965	C	A
3	rs78744302	191032989	T	A
3	rs77203087	191033035	T	C
3	rs79293476	191033098	A	G
3	rs2364378	191033231	G	T
3	rs7643024	191033261	T	C
3	rs548097631	191033592	C	T
3	rs571287065	191033685	T	C
3	rs533759487	191033696	A	G
3	rs12495344	191033763	A	G
3	rs12495302	191033815	T	C
3	rs12485794	191033841	A	T
3	rs35771542	191034008	A	G
3	rs12495963	191034028	T	C
3	rs12486514	191034029	C	T
3	rs138464698	191034052	A	G
3	rs293869	191034093	C	T
3	rs74445288	191034117	T	C
3	rs72499605	191034240	A	G
3	rs78085014	191034254	T	C
3	rs187806802	191034264	T	G
3	rs188491435	191034338	T	C
3	rs78997201	191034376	T	C
3	rs529861859	191034465	C	G
3	rs114966044	191034487	A	C
3	rs9872208	191034539	T	C
3	rs545893569	191034579	C	T
3	rs148339897	191034638	T	C
3	rs75189033	191034651	A	T
3	rs9848636	191034862	A	G
3	rs568370114	191034876	A	G
3	rs114686644	191034972	A	T
3	rs188391257	191035091	A	G
3	rs61563243	191035141	T	C
3	rs150535045	191035470	T	C
3	rs556316290	191035493	A	G
3	rs570017726	191035552	T	A
3	rs12485795	191035789	T	A
3	rs191365144	191036120	G	C
3	rs76278936	191036205	A	G
3	rs147345071	191036282	T	C
3	rs183684685	191036328	A	G
3	rs145275741	191036474	T	G
3	rs16866481	191036839	C	T
3	rs111301525	191036896	A	T
3	rs572943987	191037169	A	T
3	rs541867317	191037231	C	T
3	rs55868217	191037688	A	T
3	rs74432665	191037857	A	T
3	rs145136478	191037862	G	A
3	rs138915615	191037896	G	T
3	rs76750923	191038062	T	A
3	rs559362207	191038125	A	T
3	rs73888550	191038129	T	C
3	rs371760252	191038389	T	C
3	rs58589870	191038399	T	C
3	rs534475013	191038491	C	T
3	rs148214449	191038499	A	C
3	rs544826178	191038700	A	G
3	rs58790774	191039014	C	T
3	rs74287487	191039074	T	C
3	rs78204017	191039246	C	T
3	rs16866482	191039320	A	G
3	rs183832070	191039485	A	G
3	rs551094474	191039548	T	G
3	rs139586395	191039589	A	G
3	rs185608268	191039684	T	C
3	rs58435253	191039685	A	G
3	rs139634205	191039699	T	C
3	rs11927116	191039709	A	G
3	rs4632589	191039740	T	C
3	rs11927088	191039772	T	C
3	rs5019831	191039859	C	A
3	rs544575809	191039911	C	T
3	rs4677722	191040174	C	T
3	rs188547600	191040399	A	G
3	rs111811048	191040520	C	T
3	rs191010609	191040546	A	G
3	rs74848321	191040652	T	C
3	rs138249346	191040778	C	T
3	rs191845935	191040887	G	A
3	rs539635290	191041218	G	A
3	rs190402335	191041277	A	G
3	rs182666243	191041353	A	G
3	rs186895909	191041486	A	G
3	rs555595113	191041723	A	C
3	rs144170970	191041740	A	G
3	rs77406410	191041862	C	T
3	rs9830235	191041873	A	T
3	rs76866246	191042054	C	T
3	rs115043651	191042149	G	C
3	rs28696260	191042490	T	C
3	rs28776813	191042560	T	C
3	rs561999482	191042673	G	A
3	rs188909321	191042806	C	T
3	rs149766265	191042932	G	C
3	rs145694601	191043015	G	A
3	rs6444539	191043071	G	A
3	rs6779253	191043229	C	T
3	rs293871	191043302	A	T
3	rs149009390	191043370	C	A
3	rs542363767	191043462	T	C
3	rs189314391	191043510	T	C
3	rs531270276	191043512	C	T
3	rs180972316	191043679	C	T
3	rs9820833	191043859	G	C
3	rs73888552	191043941	G	A
3	rs558145800	191043944	G	T
3	rs13319838	191043993	G	T
3	rs146965881	191044094	C	T
3	rs532978543	191044152	T	C
3	rs566336914	191044198	C	T
3	rs11924821	191044760	G	A
3	rs11917097	191044796	T	C
3	rs190543520	191044881	A	T
3	rs4677627	191045495	A	G
3	rs535447268	191045550	T	C
3	rs4677628	191045551	G	A
3	rs56134151	191045679	T	C
3	rs113714999	191045687	G	T
3	rs562255113	191045690	C	T
3	rs1520200	191045874	G	C
3	rs9879012	191045941	A	G
3	rs6789446	191046015	A	T
3	rs6789787	191046330	G	T
3	rs77215972	191046522	G	C
3	rs114802333	191046598	T	A
3	rs116610331	191046621	C	T
3	rs112724649	191046730	C	T
3	rs62617841	191046745	T	C
3	rs4687210	191046770	A	G
3	rs144608412	191046779	G	A
3	rs6779820	191046793	C	G
3	rs368705093	191047007	A	G
3	rs572003667	191047043	G	A
3	rs182001630	191047050	A	G
3	rs186382346	191047081	A	G
3	rs56141214	191047242	T	C
3	rs377067940	191047401	G	C
3	rs200881119	191047453	T	C
3	rs9847278	191047532	A	G
3	rs537136473	191047618	A	G
3	rs138071761	191047694	T	C
3	rs112686490	191047726	T	G
3	rs117340948	191047731	G	T
3	rs530173086	191047740	C	G
3	rs115986233	191047743	G	T
3	rs112961570	191047760	G	A
3	rs551880548	191047845	G	T
3	rs557079480	191047963	T	C
3	rs4677629	191047966	G	C
3	rs9834749	191048364	A	T
3	rs182969158	191048396	G	A
3	rs141447260	191048409	T	A
3	rs10937477	191048462	T	C
3	rs980320	191048522	A	C
3	rs186285246	191048530	G	A
3	rs980321	191048554	G	T
3	rs3796222	191048610	C	A
3	rs114919878	191048653	G	T
3	rs3796221	191048736	C	A
3	rs139252046	191048754	A	G
3	rs3796220	191048852	T	C
3	rs3796219	191048869	A	G
3	rs2018996	191048932	C	G
3	rs530520064	191049047	C	T
3	rs546354667	191049133	T	C
3	rs77188303	191049168	G	C
3	rs147920200	191049542	G	A
3	rs187820974	191049603	C	A
3	rs140086163	191049944	A	C
3	rs529062962	191049998	C	T
3	rs145599324	191050015	G	A
3	rs182896554	191050060	G	A
3	rs73201627	191050185	G	T
3	rs193003703	191050402	C	G
3	rs184654352	191050551	G	C
3	rs79001780	191050599	C	T
3	rs9826141	191050605	A	G
3	rs113774279	191050651	T	C
3	rs138559627	191050771	T	C
3	rs73201628	191050871	G	C
3	rs564696342	191051114	C	T
3	rs191481394	191051295	G	A
3	rs74287488	191051637	C	A
3	rs141034645	191051785	C	T
3	rs534260183	191051842	G	A
3	rs144888118	191051897	T	G
3	rs547017941	191051914	C	A
3	rs1347400	191051983	A	G
3	rs4677630	191052534	A	T
3	rs75368433	191052599	G	A
3	rs535154644	191052600	A	T
3	rs61177977	191052761	C	A
3	rs189982885	191052950	G	T
3	rs567514442	191053115	A	G
3	rs293864	191053196	G	A
3	rs181519040	191053240	G	A
3	rs186299429	191053459	C	T
3	rs146412843	191053469	A	G
3	rs376820825	191053566	A	G
3	rs73201630	191053583	T	C
3	rs144878894	191053704	T	C
3	rs561178138	191053714	T	C
3	rs76935700	191053726	T	C
3	rs532021771	191053730	C	A
3	rs552190781	191053801	G	A
3	rs189975227	191053810	G	T
3	rs184892691	191053864	A	T
3	rs114313555	191053978	T	G
3	rs543955613	191054438	G	T
3	rs377129007	191054526	C	T
3	rs73201631	191054575	G	A
3	rs1465737	191054664	C	G
3	rs578165599	191054736	T	C
3	rs570535900	191054763	C	T
3	rs534655009	191054868	T	C
3	rs147247202	191055334	C	G
3	rs570644666	191055500	A	G
3	rs552029133	191055604	G	A
3	rs1435063	191055617	T	C
3	rs1520202	191055804	C	A
3	rs548320998	191055814	T	C
3	rs4677724	191055845	G	A
3	rs2056333	191055998	T	A
3	rs75023313	191056021	G	T
3	rs533162210	191056122	G	A
3	rs56174842	191056404	A	T
3	rs293865	191056410	T	C
3	rs150660087	191056597	C	T
3	rs539918654	191056706	G	T
3	rs28396104	191056899	C	T
3	rs575889935	191057093	G	A
3	rs192699318	191057183	C	T
3	rs79486260	191057233	T	C
3	rs559770067	191057329	A	G
3	rs16866487	191057336	G	T
3	rs143518427	191057550	G	A
3	rs148895024	191057736	A	G
3	rs371654933	191057785	G	A
3	rs77118940	191057841	T	G
3	rs573447751	191057940	A	G
3	rs188561088	191058124	T	A
3	rs12633312	191058184	A	G
3	rs1369279	191058537	T	C
3	rs1369278	191058612	G	A
3	rs185256989	191058699	G	A
3	rs556193818	191058739	T	C
3	rs73888563	191058814	C	T
3	rs560507979	191058970	A	G
3	rs142986431	191059032	G	A
3	rs57831251	191059170	A	C
3	rs6797930	191059187	C	T
3	rs547649321	191059197	T	G
3	rs1473869	191059322	T	C
3	rs58596458	191059529	G	C
3	rs527847817	191059944	G	C
3	rs16866491	191060021	C	T
3	rs187235442	191060142	T	C
3	rs545905630	191060304	G	A
3	rs534763545	191060316	C	T
3	rs138340216	191060350	C	A
3	rs556554118	191060360	A	G
3	rs562511685	191060427	G	C
3	rs76898988	191060610	C	T
3	rs530455633	191060674	G	A
3	rs116339797	191060699	C	A
3	rs542086705	191060899	G	A
3	rs1473868	191060954	G	T
3	rs1473867	191060985	T	C
3	rs111290832	191061063	A	G
3	rs1473866	191061214	C	T
3	rs78115576	191061541	T	G
3	rs186910429	191061618	T	G
3	rs574980935	191061848	G	A
3	rs9860740	191062080	T	C
3	rs12636482	191062391	A	G
3	rs7640087	191062399	A	G
3	rs12636442	191062408	T	C
3	rs112080486	191062549	A	G
3	rs143187096	191062630	G	A
3	rs553654054	191062647	T	C
3	rs56772293	191062751	T	C
3	rs55827603	191062783	G	A
3	rs117964725	191063016	G	C
3	rs145038742	191063534	G	A
3	rs142163773	191063639	A	G
3	rs6801942	191063743	A	G
3	rs188922624	191063886	T	C
3	rs530887073	191063887	A	G
3	rs556000932	191064090	G	C
3	rs188407898	191064103	C	T
3	rs180945852	191064228	A	G
3	rs185891607	191064267	G	A
3	rs4677735	191064528	T	C
3	rs16866496	191064647	C	T
3	rs16866498	191064883	T	C
3	rs58266557	191065201	T	C
3	rs57369465	191065268	C	T
3	rs59855028	191065283	A	G
3	rs148076159	191065374	G	C
3	rs6444540	191065392	T	G
3	rs190562738	191065448	T	C
3	rs4677734	191065516	T	G
3	rs4247190	191065921	C	T
3	rs4247189	191065949	G	C
3	rs17838893	191066094	T	C
3	rs138980872	191066120	T	C
3	rs142119889	191066303	A	G
3	rs193141780	191066528	T	G
3	rs183161375	191066529	T	C
3	rs187487879	191066566	G	A
3	rs76036629	191066767	G	A
3	rs74425156	191066800	T	G
3	rs9821594	191067244	G	A
3	rs76487729	191067356	T	C
3	rs149260116	191067475	T	C
3	rs56376956	191067522	G	A
3	rs372569592	191067765	C	T
3	rs371857	191067862	G	A
3	rs448643	191067863	C	T
3	rs76001579	191068085	G	A
3	rs293799	191068132	G	A
3	rs293798	191068288	G	T
3	rs2364379	191068390	A	T
3	rs159488	191068412	T	C
3	rs71312411	191068453	C	G
3	rs74835916	191068567	C	T
3	rs293797	191068588	A	G
3	rs191222638	191069122	C	G
3	rs140537917	191069218	G	A
3	rs76075882	191069837	A	C
3	rs297396	191069984	C	T
3	rs574987642	191069985	T	C
3	rs183239365	191070162	G	T
3	rs142209100	191070317	G	A
3	rs114965003	191070439	C	T
3	rs566216216	191070583	A	G
3	rs138371514	191070752	C	T
3	rs184166	191070757	A	T
3	rs186064573	191071021	T	C
3	rs79094824	191071065	G	A
3	rs401465	191071568	A	C
3	rs566936556	191071759	T	C
3	rs149452378	191071845	C	A
3	rs140627688	191071929	G	A
3	rs190701083	191071986	T	C
3	rs182909660	191071989	A	C
3	rs448133	191072060	C	T
3	rs73185209	191072147	A	T
3	rs567462544	191072338	A	G
3	rs536490566	191072340	A	G
3	rs695910	191072478	T	C
3	rs695911	191072493	G	C
3	rs60204557	191072530	A	T
3	rs58077600	191072594	T	C
3	rs551756706	191072820	C	A
3	rs148454831	191073051	G	A
3	rs73185210	191073139	A	G
3	rs151057313	191073202	G	A
3	rs523270	191073228	C	T
3	rs559989338	191073490	C	T
3	rs1850960	191073493	C	G
3	rs115364607	191073495	G	A
3	rs1850961	191073498	T	G
3	rs540697661	191073655	G	A
3	rs192671	191073706	A	C
3	rs187722196	191073707	T	G
3	rs9985271	191073897	A	G
3	rs75755521	191073968	C	T
3	rs534899229	191073973	A	G
3	rs536346677	191074170	A	G
3	rs293815	191074201	T	C
3	rs293816	191074245	T	C
3	rs114389764	191074427	T	G
3	rs293817	191074538	C	T
3	rs188384	191074873	C	G
3	rs1520203	191075012	T	G
3	rs528246899	191075563	A	G
3	rs28627146	191075649	G	A
3	rs13434281	191075656	A	G
3	rs145892736	191075783	G	C
3	rs535276337	191075859	C	T
3	rs575240044	191075900	T	C
3	rs138443787	191075901	A	G
3	rs11542549	191075902	T	C
3	rs149188167	191076153	C	G
3	rs115052974	191076214	A	G
3	rs1002410	191076405	C	T
3	rs537741879	191076451	G	T
3	rs142944518	191076651	G	C
3	rs543071	191076857	G	A
3	rs73185212	191076997	A	G
3	rs144001475	191077366	A	G
3	rs112265944	191077439	T	G
3	rs78911556	191077493	T	G
3	rs73185213	191077568	T	A
3	rs143643730	191077641	G	A
3	rs191036068	191077736	G	A
3	rs58645265	191077871	G	T
3	rs574206	191077914	C	G
3	rs546472194	191077948	A	G
3	rs537530478	191078054	A	G
3	rs560056391	191078119	T	C
3	rs151111397	191078153	A	G
3	rs141083830	191078331	C	T
3	rs150249856	191078475	G	A
3	rs116449878	191078535	T	C
3	rs529522799	191078624	C	T
3	rs531171155	191079406	G	T
3	rs188357819	191079499	A	G
3	rs138691106	191079756	A	C
3	rs186756956	191079808	C	T
3	rs142685935	191079924	A	T
3	rs366693	191080036	G	A
3	rs556699253	191080482	T	C
3	rs9863255	191080590	T	A
3	rs9825936	191080723	T	C
3	rs66809497	191080825	C	G
3	rs56158350	191080865	G	T
3	rs293803	191081152	T	C
3	rs141765047	191081164	C	A
3	rs150562461	191081168	G	A
3	rs11918771	191081195	T	C
3	rs293802	191081206	G	T
3	rs57211729	191081222	A	G
3	rs293801	191081344	G	T
3	rs184982005	191081463	G	A
3	rs9868286	191081486	C	A
3	rs16866501	191081520	C	T
3	rs11926536	191081567	G	A
3	rs188573495	191081794	A	G
3	rs60167114	191081893	T	C
3	rs297370	191081911	G	A
3	rs139547895	191081919	A	G
3	rs188450	191081935	T	G
3	rs148800009	191081999	A	G
3	rs375193856	191082003	A	G
3	rs561676064	191082055	A	G
3	rs6444541	191082181	C	T
3	rs568779274	191082201	G	C
3	rs570326557	191082348	T	A
3	rs73185218	191082390	A	T
3	rs147803365	191082444	T	C
3	rs372385621	191082548	A	G
3	rs577273773	191082549	C	T
3	rs112463249	191082599	A	C
3	rs187499948	191082730	T	C
3	rs293800	191082835	C	A
3	rs17810246	191083121	A	T
3	rs80166215	191083165	G	C
3	rs17810282	191083204	G	A
3	rs566084296	191083245	G	A
3	rs182670092	191083456	A	G
3	rs186905093	191083459	C	T
3	rs191487261	191083511	A	G
3	rs555611069	191083532	C	T
3	rs528914985	191083652	G	A
3	rs7642387	191083682	A	T
3	rs115963929	191083765	T	C
3	rs554144310	191083834	T	C
3	rs16866503	191083962	G	A
3	rs9290985	191084242	T	C
3	rs185442613	191084400	A	T
3	rs547613077	191084403	G	A
3	rs9290986	191084405	A	T
3	rs77550869	191084474	A	C
3	rs139690799	191084619	C	T
3	rs16866504	191084653	C	T
3	rs574258381	191084819	C	A
3	rs183939832	191084937	T	G
3	rs547624117	191085006	A	T
3	rs149862959	191085013	G	T
3	rs79543460	191085069	C	G
3	rs17753967	191085081	C	A
3	rs16866505	191085110	G	A
3	rs140159328	191085194	G	A
3	rs17810396	191085205	C	A
3	rs28715898	191085233	T	G
3	rs145569899	191085234	C	A
3	rs556846575	191085262	G	A
3	rs9823680	191085324	T	C
3	rs16848976	191085399	C	A
3	rs79377405	191085429	T	C
3	rs16848980	191085444	A	G
3	rs9843934	191085472	C	T
3	rs9844109	191085579	C	T
3	rs9824437	191085588	T	G
3	rs437244	191085624	G	A
3	rs116555060	191085707	G	A
3	rs7637196	191085716	A	G
3	rs35498670	191085866	C	A
3	rs7648886	191085873	C	T
3	rs16866506	191086291	C	G
3	rs112786578	191086687	C	T
3	rs73053225	191086786	G	A
3	rs9853569	191086886	C	T
3	rs4677725	191087147	T	C
3	rs143495359	191087195	G	A
3	rs4677726	191087259	C	T
3	rs79014045	191087305	G	A
3	rs13318724	191087400	C	G
3	rs4677631	191087439	A	C
3	rs4677727	191087477	A	G
3	rs16848983	191087493	G	A
3	rs4677632	191087546	G	A
3	rs697905	191087551	G	A
3	rs35380043	191087740	T	A
3	rs568720275	191087908	C	T
3	rs182885969	191087938	C	A
3	rs73185224	191087986	C	T
3	rs73185226	191087994	C	T
3	rs368791573	191088132	T	G
3	rs577419054	191088151	T	C
3	rs546288702	191088152	T	C
3	rs9876944	191088204	C	A
3	rs137975597	191088207	G	T
3	rs9839751	191088253	T	G
3	rs546323079	191088254	T	G
3	rs566541597	191088267	T	G
3	rs187483442	191088279	G	T
3	rs9839989	191088566	T	C
3	rs553217618	191088606	A	G
3	rs10513865	191088885	A	G
3	rs510014	191088902	T	C
3	rs144282129	191089011	G	T
3	rs75995476	191089416	A	G
3	rs571542634	191089436	G	A
3	rs1013667	191089680	G	A
3	rs184647266	191089698	A	T
3	rs189160692	191089832	C	A
3	rs73185228	191089961	A	G
3	rs182504065	191089970	G	A
3	rs2364381	191090407	A	G
3	rs538091311	191090497	C	T
3	rs6787029	191090597	C	T
3	rs116018383	191090638	A	C
3	rs573612882	191090674	A	G
3	rs551375878	191090676	G	A
3	rs185933263	191090689	A	G
3	rs293804	191090773	G	A
3	rs547706272	191090876	A	G
3	rs150815136	191090886	G	A
3	rs13326246	191091119	C	T
3	rs1435062	191091188	G	A
3	rs1435061	191091320	T	C
3	rs1435060	191091344	A	G
3	rs293805	191091359	G	A
3	rs190711786	191091642	C	T
3	rs551494147	191091789	A	T
3	rs547573199	191091887	A	G
3	rs2054824	191091942	A	C
3	rs1435059	191092072	G	A
3	rs113275860	191092079	T	A
3	rs186063	191092256	T	C
3	rs79964202	191092377	T	C
3	rs550491778	191092454	C	A
3	rs114043663	191092531	G	T
3	rs182925900	191092563	C	A
3	rs187339639	191092588	T	C
3	rs572111568	191092694	C	G
3	rs142070410	191092763	T	G
3	rs201450559	191092888	G	T
3	rs146653620	191093001	T	C
3	rs138153104	191093019	T	C
3	rs2028572	191093053	C	T
3	rs2028573	191093080	G	A
3	rs140411108	191093147	G	A
3	rs2028574	191093175	A	T
3	rs4677728	191093310	G	A
3	rs4677729	191093384	G	A
3	rs293806	191093434	A	G
3	rs4677730	191093475	C	T
3	rs115416641	191093626	G	A
3	rs116720825	191093643	T	C
3	rs570349040	191093671	T	C
3	rs138069950	191093824	T	C
3	rs560898452	191093865	G	T
3	rs17754685	191093919	C	G
3	rs528742471	191093966	T	C
3	rs183603773	191094069	A	T
3	rs176820	191094659	A	C
3	rs535279411	191094928	C	T
3	rs4677731	191094985	A	G
3	rs112411491	191095575	G	T
3	rs367747	191095623	A	G
3	rs191319947	191095786	T	C
3	rs186064	191095793	G	A
3	rs113204368	191095888	T	A
3	rs186065	191095959	T	G
3	rs7636627	191095972	T	C
3	rs7636707	191096051	T	C
3	rs142414702	191096193	C	A
3	rs184140	191096290	C	T
3	rs73185239	191096514	A	G
3	rs426252	191096528	T	G
3	rs176821	191096603	A	C
3	rs186066	191096616	T	A
3	rs578178901	191096689	G	T
3	rs176822	191096734	A	G
3	rs167148	191096765	A	G
3	rs73185240	191097170	G	A
3	rs293807	191097299	T	G
3	rs293808	191097382	T	A
3	rs293809	191097391	A	G
3	rs390744	191097415	G	C
3	rs553745439	191097532	A	G
3	rs293810	191097538	C	A
3	rs293811	191097565	T	C
3	rs192830661	191097836	A	G
3	rs293812	191097908	T	C
3	rs293813	191097966	C	T
3	rs536264167	191098092	G	A
3	rs183941512	191098106	T	A
3	rs293814	191098121	T	C
3	rs541220275	191098207	C	G
3	rs192597152	191098405	T	G
3	rs1474188	191098539	G	C
3	rs114502673	191098660	G	A
3	rs146511344	191098682	G	A
3	rs211043	191098731	A	G
3	rs143135560	191099069	G	C
3	rs140523002	191099242	T	C
3	rs432085	191099468	T	C
3	rs449398	191099510	A	G
3	rs189631083	191099553	G	A
3	rs558851233	191099564	A	G
3	rs407226	191099647	G	A
3	rs415424	191099914	T	C
3	rs79232635	191100015	A	T
3	rs389765	191100073	A	G
3	rs403078	191100087	A	G
3	rs415149	191100176	T	G
3	rs441509	191100365	T	C
3	rs383529	191100448	T	G
3	rs364519	191100561	A	C
3	rs9838011	191100642	T	A
3	rs548271615	191101201	A	G
3	rs546921983	191101260	C	A
3	rs566765036	191101268	G	A
3	rs1662184	191101524	T	C
3	rs112506717	191101538	T	A
3	rs564023890	191101801	G	T
3	rs16822368	191101915	A	G
3	rs429374	191101927	A	C
3	rs76745725	191102175	G	T
3	rs182156428	191102241	A	G
3	rs574911	191102377	T	C
3	rs578401	191102379	G	A
3	rs148559780	191102535	C	T
3	rs569168512	191102584	C	T
3	rs13061649	191102632	G	T
3	rs368665	191102914	T	C
3	rs445914	191102963	T	C
3	rs113208539	191103002	G	T
3	rs78104902	191103173	A	G
3	rs547993	191103436	A	T
3	rs534282	191103437	C	A
3	rs2117548	191103462	T	G
3	rs547195	191103490	G	T
3	rs139622821	191103601	A	G
3	rs1656143	191103629	A	G
3	rs427050	191103717	T	G
3	rs427052	191103721	A	G
3	rs369174	191103747	T	A
3	rs148871755	191103766	A	G
3	rs75546555	191103840	G	A
3	rs434556	191103867	A	G
3	rs447931	191103882	G	T
3	rs560725	191104010	T	A
3	rs142281718	191104025	T	A
3	rs58648691	191104076	T	C
3	rs520600	191104100	G	T
3	rs520494	191104139	A	G
3	rs399575	191104294	G	A
3	rs383075	191104303	T	C
3	rs60089463	191104305	T	C
3	rs180928586	191104337	G	C
3	rs386241	191104456	G	C
3	rs548137493	191104492	G	C
3	rs436428	191104761	A	T
3	rs58631024	191104844	G	C
3	rs429521	191104940	G	A
3	rs491252	191105037	C	A
3	rs58141749	191105052	C	T
3	rs190565766	191105054	A	G
3	rs73185255	191105125	G	A
3	rs565726856	191105139	C	A
3	rs1715641	191105146	C	T
3	rs7648303	191105156	T	C
3	rs2572064	191105194	A	G
3	rs185779837	191105243	T	A
3	rs116660833	191105358	A	G
3	rs16822372	191105556	C	T
3	rs139207504	191105561	A	G
3	rs485788	191105594	T	C
3	rs392311	191105912	C	G
3	rs420266	191105966	A	C
3	rs383437	191106058	T	G
3	rs142408129	191106109	G	A
3	rs76661967	191106153	C	G
3	rs75200331	191106250	G	C
3	rs568702	191106283	G	A
3	rs513632	191106317	G	A
3	rs73185263	191106346	A	G
3	rs12635242	191106383	T	C
3	rs79050626	191106416	C	T
3	rs151215623	191106490	C	G
3	rs566548	191106575	C	T
3	rs17811727	191106820	G	C
3	rs16822378	191107023	T	G
3	rs561830793	191107122	G	T
3	rs436393	191107192	A	G
3	rs187841562	191107321	A	G
3	rs147604673	191107358	T	C
3	rs74519151	191107445	T	C
3	rs438589	191107616	G	A
3	rs544002011	191107886	A	G
3	rs146552078	191107928	T	C
3	rs540385948	191107929	A	G
3	rs16822380	191107949	T	A
3	rs76013475	191108015	C	T
3	rs1708285	191108081	G	T
3	rs1609926	191108107	A	G
3	rs79096037	191108384	G	A
3	rs28502671	191108389	C	A
3	rs293837	191108484	G	C
3	rs293838	191108495	C	A
3	rs293839	191108529	G	A
3	rs148173038	191108535	C	T
3	rs79211915	191108590	T	C
3	rs114272258	191108787	G	A
3	rs293840	191108792	C	T
3	rs293841	191108875	T	G
3	rs293842	191108910	T	G
3	rs293843	191109188	G	A
3	rs549507237	191109201	T	G
3	rs9868495	191109234	T	C
3	rs112044573	191109929	A	G
3	rs115355080	191110247	T	C
3	rs529523	191110320	A	G
3	rs80206934	191110336	G	A
3	rs566455302	191110516	A	G
3	rs150504	191110544	G	T
3	rs181603604	191110612	T	C
3	rs6444542	191110613	A	G
3	rs9841435	191111160	G	A
3	rs569370132	191111229	A	G
3	rs536245704	191111544	T	A
3	rs576559596	191111622	T	G
3	rs149250106	191111907	A	G
3	rs565564264	191111943	C	A
3	rs182436718	191111953	A	C
3	rs538465	191112052	A	T
3	rs190715379	191112059	C	T
3	rs6774730	191112226	G	T
3	rs16822382	191112604	A	G
3	rs695879	191112742	G	C
3	rs184823633	191113189	G	T
3	rs167151	191113239	T	G
3	rs192754102	191113510	A	G
3	rs550933545	191113686	T	A
3	rs75634596	191113757	C	A
3	rs577078937	191113867	G	A
3	rs188998980	191114073	G	C
3	rs561820248	191114232	G	A
3	rs2293377	191114266	C	T
3	rs2293378	191114309	T	A
3	rs2293379	191114359	T	C
3	rs6769043	191114460	T	C
3	rs293847	191114590	G	A
3	rs553609335	191114591	G	T
3	rs564304903	191114785	G	A
3	rs528487969	191114940	T	C
3	rs4677732	191115082	C	G
3	rs145146937	191115313	G	A
3	rs141475359	191115481	A	G
3	rs553787450	191115560	C	G
3	rs540010438	191115594	G	A
3	rs552327805	191115966	T	C
3	rs6953	191116133	T	C
3	rs74695435	191116229	G	C
3	rs542936445	191116490	A	G
3	rs556036635	191116568	G	C
3	rs9840425	191116570	G	A
3	rs546851386	191116617	C	A
3	rs183948139	191116923	A	T
3	rs9827142	191116924	G	T
3	rs79064398	191117000	A	G
3	rs113136627	191117093	A	G
3	rs557763641	191117176	C	T
3	rs184865315	191117212	C	T
3	rs540765550	191117270	T	C
3	rs188385	191117285	T	C
3	rs9827755	191117341	C	T
3	rs60176909	191117387	A	G
3	rs375320304	191117396	G	A
3	rs35954274	191117465	G	A
3	rs193177141	191117628	G	A
3	rs9812544	191117867	T	C
3	rs75104824	191117868	A	G
3	rs3959143	191118079	C	T
3	rs149725087	191118128	T	C
3	rs4306902	191118258	T	C
3	rs185181539	191118504	G	A
3	rs709142	191118525	C	T
3	rs537961545	191118538	T	C
3	rs709143	191118835	A	G
3	rs536639198	191119106	C	A
3	rs9838014	191119137	A	T
3	rs76307612	191119300	C	T
3	rs78825612	191119635	T	G
3	rs366403	191119656	A	G
3	rs381090	191119693	A	G
3	rs366757	191119727	T	C
3	rs405212	191119818	G	A
3	rs143930214	191119918	A	C
3	rs183705756	191120096	C	T
3	rs78324400	191120265	A	G
3	rs697909	191120575	T	C
3	rs697910	191120818	C	A
3	rs697911	191120864	T	A
3	rs1662182	191120967	C	G
3	rs138945811	191121030	G	A
3	rs167152	191121437	A	G
3	rs193023038	191121486	A	G
3	rs185468332	191121681	C	T
3	rs385582	191121715	T	C
3	rs533716544	191121754	G	C
3	rs566501206	191121867	T	C
3	rs1066867	191121883	G	A
3	rs549099193	191121932	C	T
3	rs176825	191121965	G	A
3	rs538053310	191121967	T	C
3	rs74902416	191122010	C	A
3	rs544367635	191122213	A	G
3	rs4677633	191122293	G	A
3	rs548964240	191122437	A	G
3	rs169860	191122508	A	T
3	rs142974632	191123362	A	C
3	rs293851	191123427	C	T
3	rs293852	191123499	A	G
3	rs145779548	191123654	A	G
3	rs531341011	191123706	G	A
3	rs293853	191123770	A	G
3	rs549665290	191123881	G	A
3	rs79557934	191123895	C	T
3	rs1594953	191123916	T	C
3	rs293854	191124018	T	C
3	rs293855	191124232	C	T
3	rs293856	191124352	G	C
3	rs59709586	191124382	T	C
3	rs293857	191124442	A	G
3	rs184141	191124452	T	C
3	rs59491001	191124483	T	G
3	rs560662925	191124756	A	G
3	rs2164237	191124996	T	C
3	rs190060662	191125049	A	G
3	rs564465277	191125051	A	G
3	rs142070047	191125192	T	C
3	rs145860017	191125295	C	T
3	rs116718808	191125442	G	T
3	rs293858	191125460	T	C
3	rs293859	191125612	C	T
3	rs75550367	191125687	T	G
3	rs570089208	191125689	C	T
3	rs552769366	191125764	G	A
3	rs73185284	191125825	A	G
3	rs530047419	191126197	A	G
3	rs4677634	191126245	C	T
3	rs75956430	191126265	C	T
3	rs115429094	191126338	G	C
3	rs184168736	191126423	A	G
3	rs529847264	191126438	G	A
3	rs293860	191126479	T	A
3	rs184664161	191126688	T	C
3	rs1066857	191126689	A	G
3	rs189092764	191126793	G	A
3	rs73185287	191126869	A	G
3	rs531264676	191127091	T	C
3	rs9832656	191127168	T	C
3	rs73185288	191127181	T	G
3	rs150506	191127316	T	G
3	rs150505	191127592	G	A
3	rs373035	191127783	G	A
3	rs571417333	191127812	A	G
3	rs189368598	191127820	G	T
3	rs76960109	191127926	T	A
3	rs541961483	191127946	A	G
3	rs138664631	191127993	A	C
3	rs78461400	191128030	T	G
3	rs293861	191128441	G	A
3	rs535414288	191128782	A	C
3	rs558112119	191128919	G	A
3	rs558402637	191129088	A	G
3	rs146328884	191129302	G	A
3	rs440266	191129438	T	G
3	rs423989	191129499	T	C
3	rs141851692	191129555	G	A
3	rs558188432	191129607	G	A
3	rs426466	191129615	C	G
3	rs9844500	191129707	A	G
3	rs497918	191129716	T	C
3	rs376739359	191129752	A	G
3	rs696347	191130008	C	T
3	rs67382556	191130031	A	G
3	rs571743133	191130065	G	T
3	rs696348	191130085	G	T
3	rs696349	191130150	G	A
3	rs188787833	191130219	T	A
3	rs697913	191130313	G	A
3	rs114990321	191130547	G	C
3	rs563567294	191130556	G	T
3	rs579405	191130575	T	C
3	rs547909351	191130651	A	G
3	rs556592631	191130720	G	A
3	rs187352608	191130761	C	T
3	rs184689058	191130857	T	C
3	rs167150	191131224	G	A
3	rs145522796	191131263	T	C
3	rs9854581	191131405	A	G
3	rs9854318	191131408	T	C
3	rs150918865	191131435	T	C
3	rs186068	191131532	G	T
3	rs554391944	191131599	G	C
3	rs550755766	191131662	G	C
3	rs115074679	191131687	C	A
3	rs9855282	191131798	A	G
3	rs159489	191131816	T	C
3	rs293844	191131946	T	C
3	rs548204277	191132091	C	T
3	rs28510847	191132112	A	G
3	rs184718606	191132124	G	C
3	rs293845	191132167	G	A
3	rs16822451	191132208	T	C
3	rs189004493	191132272	C	T
3	rs176824	191132367	G	A
3	rs28448537	191132427	C	T
3	rs563410262	191132491	T	C
3	rs28368295	191132640	C	T
3	rs17545865	191132748	G	C
3	rs112015570	191132883	A	G
3	rs71312414	191132930	A	G
3	rs143359957	191132964	A	G
3	rs492470	191133179	T	C
3	rs185041080	191133228	T	C
3	rs9827166	191133377	G	A
3	rs191069726	191133491	T	C
3	rs920032	191133585	T	C
3	rs62290243	191133922	T	C
3	rs112989993	191133923	C	G
3	rs537799662	191133988	A	G
3	rs573284236	191134119	T	A
3	rs115492627	191134496	C	T
3	rs526785	191134508	C	T
3	rs525774	191134633	A	G
3	rs546712200	191134767	C	T
3	rs575755827	191134903	A	G
3	rs523100	191134905	G	A
3	rs6779849	191134936	C	A
3	rs61250936	191135069	C	A
3	rs542437	191135129	A	C
3	rs531424717	191135258	T	G
3	rs7618303	191135558	G	T
3	rs150972274	191135748	C	T
3	rs7651162	191135932	T	C
3	rs192618897	191136181	G	A
3	rs569266950	191136348	C	A
3	rs2083708	191136376	G	A
3	rs530265912	191136868	G	A
3	rs150217211	191136914	C	G
3	rs560895161	191137114	A	G
3	rs77625542	191137174	A	G
3	rs531699217	191137295	T	A
3	rs67694852	191137363	A	T
3	rs67794767	191137452	G	A
3	rs9820570	191137622	C	A
3	rs147026606	191137638	C	T
3	rs189753235	191137661	C	G
3	rs574504281	191137802	T	C
3	rs78927041	191137811	T	C
3	rs74287499	191137833	A	T
3	rs77108546	191138009	A	T
3	rs540385314	191138018	C	T
3	rs55976648	191138031	T	C
3	rs144362237	191138044	T	C
3	rs148767715	191138223	C	T
3	rs545944115	191138325	A	G
3	rs563523521	191138350	C	T
3	rs139851268	191138380	G	A
3	rs293849	191138524	A	G
3	rs183484068	191138589	A	G
3	rs1369281	191138662	T	C
3	rs191379648	191138961	A	G
3	rs79147512	191139337	C	T
3	rs531835612	191139420	C	G
3	rs74770270	191139493	A	C
3	rs561587289	191139584	C	T
3	rs9868965	191139587	T	C
3	rs141603069	191139687	A	C
3	rs75156294	191139926	G	A
3	rs564141946	191140068	C	T
3	rs61507381	191140134	C	T
3	rs293850	191140255	A	T
3	rs539914183	191140431	A	C
3	rs16822475	191140473	A	G
3	rs111983426	191140572	T	C
3	rs149410133	191140609	T	A
3	rs539554618	191140833	G	A
3	rs73189514	191140855	G	A
3	rs111366269	191141009	G	A
3	rs544908918	191141014	C	A
3	rs564115253	191141017	T	G
3	rs576065455	191141088	C	G
3	rs73189515	191141229	T	A
3	rs78956695	191141242	G	A
3	rs696351	191141358	C	G
3	rs573721118	191141626	A	G
3	rs562347196	191141639	A	C
3	rs115054067	191141814	T	C
3	rs141694442	191141894	T	C
3	rs145439697	191141898	G	A
3	rs111706422	191142109	C	T
3	rs188440581	191142196	T	C
3	rs549513034	191142227	T	A
3	rs563000320	191142289	C	T
3	rs366626	191142545	C	G
3	rs191931831	191142737	A	G
3	rs145799353	191142869	G	C
3	rs138411854	191142882	G	A
3	rs141685149	191142965	A	G
3	rs66974970	191143130	C	T
3	rs28524531	191143148	G	A
3	rs554790513	191143163	C	T
3	rs920031	191143171	G	A
3	rs115573354	191143196	A	C
3	rs146209440	191143303	T	C
3	rs138266182	191143426	C	T
3	rs569767	191143631	T	C
3	rs546852	191143740	T	G
3	rs190070793	191143912	C	T
3	rs192049851	191144029	G	A
3	rs73189518	191144338	A	G
3	rs115894761	191144411	G	A
3	rs562105027	191144440	G	A
3	rs9290987	191144599	C	T
3	rs77012169	191144640	G	A
3	rs696352	191145049	A	G
3	rs114153663	191145350	A	G
3	rs188644947	191145407	G	A
3	rs13087961	191145432	C	A
3	rs193177340	191145660	A	G
3	rs183801296	191145871	G	A
3	rs114446317	191145976	C	T
3	rs57312239	191146255	G	A
3	rs76777234	191146428	G	A
3	rs553277169	191146543	T	C
3	rs185766719	191146784	A	G
3	rs13099259	191146928	G	A
3	rs697914	191146992	T	C
3	rs73189520	191147039	A	C
3	rs565129275	191147225	A	G
3	rs115786033	191147431	G	T
3	rs16822489	191147527	G	A
3	rs542306299	191147607	G	A
3	rs73189521	191147765	C	A
3	rs389062	191147791	A	G
3	rs190430879	191147992	C	A
3	rs695884	191148080	G	A
3	rs78315556	191148096	G	A
3	rs533904961	191148335	A	G
3	rs181182583	191148345	A	T
3	rs148009721	191148389	C	T
3	rs415331	191148436	C	T
3	rs415126	191148502	G	T
3	rs115064891	191148571	G	T
3	rs560596386	191148705	A	G
3	rs529391133	191148764	T	C
3	rs549637651	191148767	A	G
3	rs497811	191148875	A	C
3	rs75193608	191148884	G	A
3	rs114406583	191149162	C	G
3	rs114201820	191149235	G	C
3	rs71312416	191149241	G	A
3	rs190734143	191149244	C	T
3	rs523369	191149390	T	G
3	rs115372205	191149422	G	A
3	rs191810338	191149558	C	T
3	rs573714	191149594	C	T
3	rs150521447	191149789	G	A
3	rs116143403	191149905	A	G
3	rs78388472	191150177	T	C
3	rs78141763	191150384	A	G
3	rs113716182	191150481	G	A
3	rs695885	191150638	T	G
3	rs192672	191150650	T	A
3	rs16822498	191150749	G	A
3	rs552208968	191150813	T	C
3	rs293820	191150836	A	G
3	rs293819	191151320	G	C
3	rs113726337	191151350	G	A
3	rs561135045	191151487	C	G
3	rs1435067	191151652	C	G
3	rs148744612	191151666	A	G
3	rs151259405	191151896	G	A
3	rs115514622	191152063	A	G
3	rs534788003	191152095	T	C
3	rs115091491	191152123	A	C
3	rs561752318	191152758	A	C
3	rs293818	191152845	A	C
3	rs189006615	191153074	G	A
3	rs554609083	191153215	C	T
3	rs116769469	191153492	A	G
3	rs530503738	191153635	T	C
3	rs78422848	191153999	C	G
3	rs189390040	191154128	G	A
3	rs560044112	191154483	G	A
3	rs548611204	191154513	C	G
3	rs13100475	191154590	A	G
3	rs1402007	191154642	G	C
3	rs142709711	191154693	A	G
3	rs146922204	191154774	G	T
3	rs559115143	191154790	T	C
3	rs115637427	191155176	G	A
3	rs549376041	191155619	G	A
3	rs7636087	191155624	T	C
3	rs56057541	191155776	A	G
3	rs183024075	191156040	A	G
3	rs150575071	191156082	C	A
3	rs5010994	191156444	C	G
3	rs550965530	191156714	G	A
3	rs61200769	191156722	A	G
3	rs533656486	191156765	C	T
3	rs75671438	191156910	T	G
3	rs9869673	191156984	G	A
3	rs371031919	191157195	T	G
3	rs552190829	191157361	A	G
3	rs140203906	191157748	G	A
3	rs74625406	191157808	A	G
3	rs77874321	191157811	G	A
3	rs498408	191157960	G	A
3	rs576550499	191157973	T	C
3	rs13091930	191158205	A	G
3	rs115786567	191158319	T	C
3	rs452735	191158349	C	G
3	rs9838103	191158432	T	C
3	rs145520563	191158504	A	G
3	rs9858654	191158657	C	T
3	rs580990	191158662	C	T
3	rs146932197	191158695	A	C
3	rs180726022	191158701	A	C
3	rs565834167	191158737	A	C
3	rs137905153	191158960	T	C
3	rs373621333	191158982	G	A
3	rs183813379	191159060	A	G
3	rs62290259	191159156	C	A
3	rs191531877	191159272	G	A
3	rs182921061	191159288	G	A
3	rs13078086	191159455	G	T
3	rs77052273	191159461	G	A
3	rs551664189	191159551	C	T
3	rs12633934	191159716	A	G
3	rs73189529	191160025	C	T
3	rs187936238	191160137	T	C
3	rs74400793	191160233	G	A
3	rs141271539	191160644	G	A
3	rs115665890	191160676	G	A
3	rs544881	191161035	T	A
3	rs180867225	191161123	T	C
3	rs183588340	191161277	T	C
3	rs187109693	191161570	G	T
3	rs547707425	191161654	G	A
3	rs138320981	191161747	G	A
3	rs568908570	191162201	G	A
3	rs577383795	191162338	C	A
3	rs695957	191162395	A	G
3	rs112617832	191162501	G	A
3	rs140015146	191162728	A	G
3	rs182459658	191162880	G	C
3	rs189936958	191162892	A	T
3	rs567584444	191162893	T	A
3	rs411677	191163220	G	C
3	rs77506262	191163460	A	T
3	rs501704	191163770	G	A
3	rs141277501	191163819	T	C
3	rs549832	191163930	G	A
3	rs550972	191164092	A	T
3	rs475354	191164500	T	A
3	rs114297364	191164709	A	G
3	rs532463672	191164824	T	C
3	rs115817798	191164856	G	A
3	rs78938931	191165079	T	C
3	rs1066869	191165260	A	G
3	rs185458321	191165449	A	T
3	rs552386870	191165488	G	T
3	rs77163829	191165497	A	G
3	rs182711244	191165612	G	A
3	rs138656177	191165680	A	G
3	rs1583433	191166043	G	A
3	rs192242049	191166215	A	G
3	rs293821	191166407	T	G
3	rs569859187	191166484	C	T
3	rs142886989	191166678	T	G
3	rs577019862	191166707	A	C
3	rs13070622	191166909	T	C
3	rs12635915	191167139	T	C
3	rs1066868	191167140	A	G
3	rs568819530	191167329	G	A
3	rs79490590	191167508	T	C
3	rs113993641	191167616	A	T
3	rs532432592	191167698	G	A
3	rs74655331	191167766	T	C
3	rs559631521	191167788	T	C
3	rs73189533	191167789	A	G
3	rs12497197	191167794	C	T
3	rs159487	191167928	C	T
3	rs555159766	191168009	C	T
3	rs73189536	191168080	G	A
3	rs149050885	191168221	C	T
3	rs542313705	191168286	A	C
3	rs73189538	191168520	C	T
3	rs151141603	191168716	G	T
3	rs140412947	191168786	C	T
3	rs73189539	191168900	T	C
3	rs75333131	191169001	C	T
3	rs167149	191169024	C	T
3	rs192509186	191169154	A	G
3	rs13083318	191169229	T	C
3	rs293822	191169295	A	G
3	rs57203973	191169455	A	T
3	rs293823	191169561	T	G
3	rs293824	191169659	G	C
3	rs73189540	191169662	G	A
3	rs293825	191169702	T	C
3	rs144740905	191169751	A	G
3	rs138870638	191169846	G	C
3	rs540455482	191170031	C	G
3	rs576001050	191170032	T	A
3	rs551480754	191170140	A	G
3	rs293826	191170184	G	C
3	rs143681675	191170311	A	G
3	rs569246136	191170351	A	G
3	rs181499784	191170419	C	T
3	rs73189541	191170430	T	C
3	rs293827	191170549	T	C
3	rs544666296	191170698	A	G
3	rs293828	191170755	T	A
3	rs180901760	191170828	G	A
3	rs186060091	191170985	T	G
3	rs406821	191171150	A	G
3	rs114056336	191171252	G	A
3	rs422889	191171443	T	G
3	rs542795029	191171457	A	T
3	rs576323066	191171569	A	G
3	rs183176432	191171604	C	T
3	rs186119553	191171612	A	G
3	rs563621697	191171903	A	G
3	rs366765	191171914	G	C
3	rs139540268	191172426	A	C
3	rs532454460	191172552	C	T
3	rs569741186	191172651	A	G
3	rs430975	191172809	G	A
3	rs544522	191172974	G	A
3	rs73189544	191172985	G	C
3	rs116174002	191173004	A	G
3	rs188016924	191173028	C	T
3	rs148396484	191173125	A	T
3	rs192896249	191173139	C	G
3	rs417805	191173171	C	T
3	rs79593276	191173588	A	G
3	rs550120	191173593	C	A
3	rs550947	191173649	C	T
3	rs695960	191173758	C	A
3	rs554622677	191173762	C	T
3	rs568036747	191173881	G	T
3	rs73189545	191173964	G	A
3	rs697917	191174015	A	G
3	rs9839260	191174111	C	T
3	rs566230030	191174194	C	A
3	rs528818648	191174217	T	C
3	rs572729565	191174680	T	C
3	rs543457951	191174705	A	G
3	rs383815	191175215	C	T
3	rs408085	191175228	G	C
3	rs189364239	191175256	C	T
3	rs150425353	191175291	T	C
3	rs138166776	191175320	T	C
3	rs545865779	191175477	A	G
3	rs143858522	191175582	A	C
3	rs9873118	191175726	A	G
3	rs571443948	191175868	T	A
3	rs527636302	191176042	G	A
3	rs803045	191176092	C	A
3	rs709146	191176101	C	G
3	rs7633436	191176162	T	C
3	rs74607964	191176167	C	T
3	rs7633441	191176168	T	C
3	rs782037	191176202	T	C
3	rs186262745	191176235	A	G
3	rs803046	191176249	A	G
3	rs810634	191176284	A	C
3	rs544793021	191176367	A	G
3	rs552942	191176545	G	A
3	rs531264994	191176566	G	A
3	rs186956904	191176932	T	C
3	rs577846285	191176959	G	A
3	rs145583639	191177055	C	T
3	rs1656125	191177282	A	G
3	rs1715645	191177285	C	T
3	rs1708280	191177328	C	T
3	rs1656126	191177331	A	G
3	rs143536717	191177346	G	A
3	rs426356	191177462	A	T
3	rs293829	191177479	A	G
3	rs399285	191177729	G	A
3	rs78225831	191177730	A	T
3	rs187849819	191177737	A	G
3	rs182107788	191178128	C	T
3	rs293830	191178162	A	C
3	rs527742783	191178309	G	A
3	rs115249992	191178378	T	C
3	rs56092200	191178381	A	G
3	rs293831	191178470	A	C
3	rs293832	191178623	A	C
3	rs56022581	191178814	T	C
3	rs539897	191178925	A	G
3	rs74791942	191179050	A	C
3	rs293833	191179193	A	G
3	rs176823	191179303	C	T
3	rs545668053	191179332	T	C
3	rs572144844	191179602	T	C
3	rs564560	191179686	T	C
3	rs13069775	191179721	G	A
3	rs138311410	191179866	C	T
3	rs188586779	191180152	T	G
3	rs293834	191180220	C	T
3	rs148008388	191180245	A	G
3	rs293835	191180301	C	T
3	rs293836	191180342	C	T
3	rs186067	191180460	G	A
3	rs9843991	191180605	G	T
3	rs74692157	191180732	G	A
3	rs9755530	191180803	C	T
3	rs57975958	191180858	T	C
3	rs62291886	191180879	C	T
3	rs1195742	191181023	C	T
3	rs139183049	191181089	C	G
3	rs489779	191181215	C	G
3	rs547147	191181230	T	G
3	rs571662068	191181491	T	A
3	rs79499156	191181527	G	A
3	rs149934031	191181574	C	T
3	rs556960365	191181600	G	A
3	rs1125880	191181643	A	T
3	rs382512	191181671	C	G
3	rs401085	191181733	A	G
3	rs2164234	191181757	C	T
3	rs563709561	191181941	A	T
3	rs404846	191181973	C	T
3	rs570889580	191182080	A	G
3	rs9833760	191182087	T	C
3	rs189510997	191182128	T	C
3	rs144977851	191182210	G	A
3	rs73189552	191182295	C	G
3	rs453387	191182301	G	A
3	rs551736891	191182403	G	A
3	rs545989	191182497	C	T
3	rs545100	191182592	A	G
3	rs538395233	191182742	A	G
3	rs542592	191182821	G	A
3	rs542562	191182831	T	G
3	rs542533	191182845	C	A
3	rs541696	191182923	A	T
3	rs540805	191183021	G	A
3	rs7649000	191183051	A	C
3	rs7638813	191183146	T	C
3	rs147883479	191183153	C	T
3	rs143969051	191183219	A	G
3	rs62289061	191183366	G	A
3	rs62289062	191183374	T	C
3	rs36154895	191183758	C	T
3	rs36134715	191183926	T	G
3	rs7641714	191184065	T	G
3	rs375993295	191184108	C	T
3	rs559963521	191184168	G	T
3	rs6444544	191184310	T	C
3	rs6444545	191184348	G	C
3	rs36173877	191184370	T	G
3	rs201799282	191184373	A	G
3	rs28764808	191184374	C	T
3	rs12107088	191184375	A	G
3	rs150257328	191184506	A	C
3	rs6444546	191184517	T	C
3	rs6785312	191184533	A	G
3	rs145963304	191184696	T	C
3	rs188655968	191184783	T	C
3	rs4020393	191185023	T	C
3	rs4298087	191185094	C	T
3	rs148483296	191185139	G	A
3	rs530200452	191185303	T	C
3	rs3098025	191185324	A	G
3	rs9822175	191185447	T	C
3	rs183726849	191185460	C	A
3	rs111407046	191185471	T	C
3	rs566578	191185614	G	C
3	rs188093626	191185616	T	C
3	rs180744276	191185827	T	G
3	rs572324	191185840	G	A
3	rs446434	191185960	G	T
3	rs528039439	191186111	T	G
3	rs396667	191186150	A	G
3	rs568014961	191186249	T	G
3	rs430271	191186292	C	T
3	rs393745	191186325	C	T
3	rs185778651	191186346	A	C
3	rs7356085	191186349	G	T
3	rs396381	191186544	G	A
3	rs375607	191186566	A	G
3	rs80286421	191186747	C	T
3	rs410829	191186790	G	A
3	rs182017029	191186818	G	A
3	rs73189556	191186838	A	G
3	rs552853108	191186849	G	A
3	rs114652013	191186976	C	T
3	rs1398715	191186993	G	T
3	rs1398714	191187122	G	A
3	rs534424	191187491	A	G
3	rs380948	191187509	A	T
3	rs409461	191187563	A	G
3	rs566792183	191187569	G	A
3	rs191109606	191187584	G	T
3	rs116157172	191187606	A	G
3	rs438356	191187607	A	G
3	rs6775617	191187667	G	T
3	rs553272925	191187782	A	C
3	rs431601	191187794	C	A
3	rs149983996	191187871	G	A
3	rs532850607	191187921	T	A
3	rs370733697	191187934	G	T
3	rs441207	191187953	T	C
3	rs448224	191188185	T	A
3	rs79801422	191188289	T	C
3	rs71633301	191188291	T	A
3	rs5007453	191188303	T	G
3	rs5007454	191188304	A	G
3	rs543840469	191188414	T	C
3	rs445237	191188488	T	C
3	rs425783	191188522	A	G
3	rs422820	191188547	T	C
3	rs551021395	191188549	T	C
3	rs115304397	191188561	G	A
3	rs533319637	191188563	C	T
3	rs56249155	191188730	T	C
3	rs398498	191188832	T	C
3	rs73189559	191188932	G	T
3	rs191934897	191189021	T	A
3	rs431446	191189132	G	A
3	rs412525	191189293	G	A
3	rs431095	191189310	A	G
3	rs447463	191189361	G	A
3	rs534482755	191189558	C	T
3	rs536209644	191189743	A	G
3	rs11921545	191189827	T	C
3	rs2886242	191189965	G	A
3	rs142809596	191189966	C	T
3	rs531676538	191190022	A	C
3	rs73189561	191190063	A	T
3	rs527845273	191190088	C	T
3	rs74454424	191190319	A	C
3	rs115380802	191190419	G	A
3	rs75041959	191190551	C	G
3	rs149764755	191190651	T	C
3	rs193096377	191191093	G	A
3	rs430388	191191370	T	G
3	rs116161329	191191422	A	T
3	rs433617	191191560	A	G
3	rs545025531	191191571	A	G
3	rs561491722	191191751	A	T
3	rs2012570	191191912	C	T
3	rs189405715	191191967	C	A
3	rs183183744	191192243	C	T
3	rs192685375	191192828	A	G
3	rs537674324	191192835	C	T
3	rs518974	191192854	G	T
3	rs145801342	191192873	T	C
3	rs77775354	191192883	T	C
3	rs405736	191193026	G	C
3	rs566755877	191193064	A	G
3	rs548585198	191193079	T	C
3	rs568637452	191193085	G	T
3	rs411571	191193107	A	G
3	rs553434804	191193228	A	G
3	rs74753337	191193439	T	C
3	rs391382	191193805	T	C
3	rs388737	191193932	T	C
3	rs781914	191194373	T	A
3	rs549316265	191195243	T	C
3	rs563016591	191195448	A	G
3	rs180743886	191195690	C	T
3	rs149596092	191196023	T	C
3	rs80272548	191196260	C	T
3	rs12637963	191196273	G	T
3	rs16822582	191196592	G	A
3	rs542686398	191196698	T	C
3	rs571842032	191196798	G	A
3	rs9857280	191196935	A	G
3	rs148734932	191196982	T	C
3	rs73888618	191197133	C	G
3	rs139785905	191197474	C	G
3	rs6803105	191197608	G	A
3	rs115978888	191197690	C	T
3	rs188313714	191197765	T	C
3	rs184866985	191198085	T	C
3	rs141054349	191198277	T	C
3	rs781916	191198375	T	C
3	rs149815288	191198409	A	C
3	rs7628170	191198621	A	G
3	rs538772112	191198670	C	T
3	rs78117739	191198681	A	C
3	rs7628277	191198721	T	G
3	rs9825919	191198737	G	A
3	rs73189564	191198982	G	A
3	rs180880151	191199030	A	G
3	rs1589292	191199060	A	G
3	rs781917	191199073	G	A
3	rs547963851	191199099	T	G
3	rs568041361	191199159	A	G
3	rs1589293	191199197	T	C
3	rs62289082	191199308	T	G
3	rs570717820	191199531	C	T
3	rs138649456	191199553	A	G
3	rs566054457	191199629	A	T
3	rs141474499	191199788	A	C
3	rs577447861	191199992	T	A
3	rs2203954	191200354	G	A
3	rs1084358	191200541	G	A
3	rs9874320	191200552	T	G
3	rs9818689	191200577	C	T
3	rs190201150	191200953	A	G
3	rs144186027	191201030	T	C
3	rs191169595	191201290	T	C
3	rs113221153	191201363	G	C
3	rs188945933	191201530	G	T
3	rs192911308	191201559	T	C
3	rs12497375	191201571	A	G
3	rs112751086	191201797	A	G
3	rs60943759	191201967	T	C
3	rs1084359	191202050	A	G
3	rs559365740	191202286	T	C
3	rs117373992	191202584	T	A
3	rs183732545	191202638	T	C
3	rs188103723	191202678	C	T
3	rs73189565	191202953	G	A
3	rs374626782	191203126	C	A
3	rs538567038	191203262	C	T
3	rs79597187	191203397	G	A
3	rs76693959	191203480	G	A
3	rs576538098	191203516	G	T
3	rs9834627	191203546	C	T
3	rs12492741	191203647	G	A
3	rs569754440	191203669	A	C
3	rs1917796	191203767	T	C
3	rs182619269	191204137	C	T
3	rs114295253	191204437	G	A
3	rs537052574	191204474	A	G
3	rs567554317	191204670	A	T
3	rs536645972	191204675	A	T
3	rs556421868	191204676	G	A
3	rs148244671	191204777	G	A
3	rs556798750	191204786	G	A
3	rs74971680	191204791	C	T
3	rs541750077	191204803	G	T
3	rs555242289	191204864	T	C
3	rs574392493	191204936	C	T
3	rs183634570	191205486	T	C
3	rs187301313	191205639	T	C
3	rs114971625	191205642	C	G
3	rs10937483	191205659	G	A
3	rs10937484	191205734	A	G
3	rs76619480	191205944	T	C
3	rs541990766	191206237	T	C
3	rs530855833	191206350	G	A
3	rs9851529	191206432	A	G
3	rs563676507	191206474	C	T
3	rs4687214	191206795	C	T
3	rs4687215	191206830	C	A
3	rs144803958	191207041	G	A
3	rs192350602	191207098	T	C
3	rs140059769	191207110	G	A
3	rs184426891	191207129	G	A
3	rs551415890	191207214	C	T
3	rs4687216	191207452	C	A
3	rs1554399	191207471	T	C
3	rs190566828	191207472	A	G
3	rs551295072	191207599	G	A
3	rs4234621	191207636	T	C
3	rs535538430	191207691	C	T
3	rs115631984	191207730	G	T
3	rs1973746	191207752	T	C
3	rs147802097	191207832	T	C
3	rs56221120	191208354	T	C
3	rs77924826	191208366	C	T
3	rs554107529	191208387	A	G
3	rs140354399	191208430	T	G
3	rs145405179	191208488	T	G
3	rs185717255	191208613	C	T
3	rs528909980	191208723	A	G
3	rs181039874	191208815	C	T
3	rs528637213	191208871	C	T
3	rs143262907	191209201	T	G
3	rs148293589	191209250	G	C
3	rs544303301	191209256	C	T
3	rs62289083	191209542	T	A
3	rs781915	191209544	T	A
3	rs560706592	191209603	A	G
3	rs551544717	191209931	A	G
3	rs186133530	191209958	G	C
3	rs150909080	191210063	A	T
3	rs376685753	191210065	G	T
3	rs530941917	191210141	G	A
3	rs13433748	191210316	G	T
3	rs540293980	191210331	C	T
3	rs531371884	191210481	A	T
3	rs16822600	191210659	C	G
3	rs187833738	191210738	T	C
3	rs144906774	191210866	T	C
3	rs34963028	191210916	A	G
3	rs28693427	191211111	G	A
3	rs28577235	191211146	A	G
3	rs538807041	191211177	C	T
3	rs192174247	191211223	C	T
3	rs532281979	191211535	A	C
3	rs16822603	191211541	T	C
3	rs73193783	191211544	G	T
3	rs79952660	191211558	G	A
3	rs73193785	191211981	C	T
3	rs189483213	191212021	G	A
3	rs574304384	191212228	G	A
3	rs12498025	191212306	A	G
3	rs570310821	191212528	A	G
3	rs539225741	191212553	C	A
3	rs559326925	191212696	A	G
3	rs146758391	191212792	T	C
3	rs74423898	191212872	G	T
3	rs76378460	191212982	G	C
3	rs2090721	191213432	G	A
3	rs4687218	191213468	T	C
3	rs76792317	191213703	C	T
3	rs12490193	191213908	G	T
3	rs111320110	191214140	T	C
3	rs546991146	191214199	T	G
3	rs12486910	191214213	A	G
3	rs149356426	191214280	A	G
3	rs183309026	191214594	G	A
3	rs73064750	191214629	G	A
3	rs187798772	191214715	A	G
3	rs73064751	191214748	A	G
3	rs559575678	191214944	T	C
3	rs138548059	191214953	C	G
3	rs6444549	191215003	C	T
3	rs191115753	191215076	A	G
3	rs6444550	191215245	C	T
3	rs575463645	191215263	G	A
3	rs554326707	191215525	T	C
3	rs6444551	191215733	T	A
3	rs75604524	191215781	G	T
3	rs79134597	191215841	C	T
3	rs7632409	191215955	G	T
3	rs7642724	191216000	G	A
3	rs7632529	191216111	C	T
3	rs564313541	191216422	A	G
3	rs13061401	192415163	G	A
3	rs564558571	192415315	G	A
3	rs566709789	192415523	A	C
3	rs1394834	192415546	A	T
3	rs181060553	192415596	T	C
3	rs2654708	192416400	A	G
3	rs74423230	192416652	C	G
3	rs571188538	192416753	A	T
3	rs62294811	192416766	C	T
3	rs555731467	192416930	A	C
3	rs149609155	192417294	C	A
3	rs181511593	192417473	A	C
3	rs569381988	192417824	C	T
3	rs35574764	192418390	C	A
3	rs531377036	192418451	T	C
3	rs111784586	192418487	A	C
3	rs187911768	192418894	G	A
3	rs7634764	192419064	T	C
3	rs528692597	192419203	A	T
3	rs114423400	192419549	A	T
3	rs185070387	192420165	G	A
3	rs541634365	192420511	T	G
3	rs148318488	192421561	T	C
3	rs537210316	192421618	C	A
3	rs34662184	192422169	A	T
3	rs562165889	192422203	A	G
3	rs143429109	192422467	C	T
3	rs535380691	192422539	G	A
3	rs531013044	192423116	C	A
3	rs73195161	192423126	T	C
3	rs144904142	192423130	A	G
3	rs149046739	192423170	A	G
3	rs78715939	192423209	A	G
3	rs553135675	192424161	A	T
3	rs9859403	192424298	C	T
3	rs78619653	192424345	A	G
3	rs138529450	192424396	T	C
3	rs76033765	192424442	T	C
3	rs2036584	192424560	T	C
3	rs138728226	192424653	C	G
3	rs535627074	192424738	G	T
3	rs35231686	192424882	G	T
3	rs76714592	192425395	C	T
3	rs78323709	192425407	C	T
3	rs13070236	192425504	T	C
3	rs139457429	192425520	T	C
3	rs540658759	192425676	C	G
3	rs560971618	192425711	C	T
3	rs552009094	192425804	A	T
3	rs544475836	192425811	T	C
3	rs538443234	192425858	C	T
3	rs182765946	192425894	A	G
3	rs561472498	192425897	C	T
3	rs139592104	192425950	A	G
3	rs186438573	192425992	A	C
3	rs532513528	192426033	G	C
3	rs6765184	192426038	T	G
3	rs6801152	192426058	G	A
3	rs534531463	192426288	G	A
3	rs574649086	192426471	C	T
3	rs6801417	192426476	C	T
3	rs75231283	192426478	C	G
3	rs572567174	192426649	A	G
3	rs4687354	192426965	A	G
3	rs187516349	192427002	T	A
3	rs6780077	192427216	G	A
3	rs561356172	192427379	T	C
3	rs13060241	192427473	A	G
3	rs13059914	192427543	T	A
3	rs79099647	192427714	T	C
3	rs191771524	192428559	T	G
3	rs6792839	192428590	A	G
3	rs77399555	192428726	T	C
3	rs377580432	192428750	T	C
3	rs145657593	192428846	C	T
3	rs188984708	192429043	C	T
3	rs181887088	192429061	A	G
3	rs531066726	192429062	A	T
3	rs533183502	192429107	G	A
3	rs79625869	192429141	T	C
3	rs575786914	192429258	A	G
3	rs138033938	192429270	C	A
3	rs116309061	192429464	G	A
3	rs185389280	192429557	T	C
3	rs575675481	192429613	C	T
3	rs13072138	192429701	T	C
3	rs141141300	192429704	G	T
3	rs6796321	192429725	T	C
3	rs113372828	192429758	A	T
3	rs544608434	192429811	A	G
3	rs567025550	192429963	T	A
3	rs11917775	192430459	C	A
3	rs13100544	192430491	C	T
3	rs149011227	192430962	T	C
3	rs141722924	192431410	C	T
3	rs77621557	192431564	A	G
3	rs186665617	192431809	A	G
3	rs79293141	192431930	A	T
3	rs35027861	192432017	C	G
3	rs13069056	192432100	C	T
3	rs75618553	192432257	G	A
3	rs75553829	192432267	G	A
3	rs13089951	192432568	C	A
3	rs190515169	192432683	C	T
3	rs6782201	192432853	G	A
3	rs6770779	192432854	C	T
3	rs139447932	192433002	T	C
3	rs1505443	192433199	A	T
3	rs577062920	192433236	C	T
3	rs114679556	192433253	C	T
3	rs541327597	192433441	C	T
3	rs143469105	192433661	G	A
3	rs181062135	192433662	C	T
3	rs77334831	192433726	T	G
3	rs553055494	192433928	G	A
3	rs1553560	192434058	C	T
3	rs1995573	192434139	G	T
3	rs566605646	192434383	C	T
3	rs1995574	192434415	T	C
3	rs1995575	192434533	A	G
3	rs192102737	192434580	T	C
3	rs6764837	192434689	A	G
3	rs542033790	192434762	A	G
3	rs141214274	192435097	G	C
3	rs6777896	192435098	C	T
3	rs143619094	192435175	C	A
3	rs73195165	192435267	C	T
3	rs189708238	192435528	G	T
3	rs562181291	192435792	A	G
3	rs13081379	192435920	A	G
3	rs182298801	192436146	T	C
3	rs1124143	192436292	T	C
3	rs147010009	192436358	A	G
3	rs550875477	192436692	A	G
3	rs139172963	192436819	C	T
3	rs138428288	192436991	C	T
3	rs2055634	192437155	C	T
3	rs6444656	192437176	C	T
3	rs149272334	192437308	T	G
3	rs2055635	192437410	A	G
3	rs148557466	192437683	G	A
3	rs6805554	192437828	T	G
3	rs6805656	192437933	A	G
3	rs2055636	192437997	A	T
3	rs11719989	192438197	T	G
3	rs1505444	192438299	A	T
3	rs189570306	192438363	A	G
3	rs191361134	192438536	T	C
3	rs11920769	192438594	A	G
3	rs547507541	192438752	A	G
3	rs79180889	192438951	G	A
3	rs572025787	192438952	C	T
3	rs76964914	192438992	C	T
3	rs181289031	192439018	G	A
3	rs543289880	192439092	C	T
3	rs146993429	192439242	T	G
3	rs75380616	192439424	A	G
3	rs74728868	192439746	G	T
3	rs186178405	192439864	C	T
3	rs576599600	192440244	A	G
3	rs565583897	192440395	G	C
3	rs11919327	192440510	C	T
3	rs554639343	192440681	G	A
3	rs557036736	192440741	T	A
3	rs7614462	192440779	A	G
3	rs143003230	192440793	C	T
3	rs572448450	192440906	G	T
3	rs80202837	192440920	G	A
3	rs77786596	192441722	T	G
3	rs115091465	192442277	G	C
3	rs79168718	192442329	T	C
3	rs6798253	192442657	G	A
3	rs34954219	192442697	T	C
3	rs73195171	192442711	T	C
3	rs567506263	192442712	A	G
3	rs183151187	192442811	A	G
3	rs78194660	192443228	A	G
3	rs6787477	192443262	C	T
3	rs146127281	192443268	T	A
3	rs78573215	192443327	C	T
3	rs76005240	192443385	A	G
3	rs1016532	192443537	C	T
3	rs149430985	192443582	T	C
3	rs183612418	192443673	C	T
3	rs7623677	192443678	A	G
3	rs551210811	192443815	G	A
3	rs192801236	192443895	T	C
3	rs144655213	192443919	T	C
3	rs537689521	192444210	G	A
3	rs189963614	192444551	C	A
3	rs13088552	192444742	C	G
3	rs531132706	192444829	T	G
3	rs13060864	192444899	A	C
3	rs79987219	192444905	T	G
3	rs558351235	192445552	T	C
3	rs34345690	192445575	G	A
3	rs34009803	192445660	A	G
3	rs533585590	192445914	A	C
3	rs13089551	192446037	C	T
3	rs879772	192446063	C	A
3	rs189137782	192446202	A	C
3	rs181897291	192446289	G	A
3	rs56034258	192446390	G	C
3	rs1505446	192446703	G	A
3	rs878362	192446753	C	T
3	rs529586136	192446800	A	C
3	rs150164335	192446976	A	G
3	rs566690429	192447025	C	T
3	rs1032879	192447403	A	G
3	rs11924773	192447418	G	A
3	rs554377287	192447456	G	A
3	rs11917199	192447707	T	G
3	rs13078880	192448041	G	A
3	rs190873886	192448057	A	G
3	rs534679418	192448140	C	T
3	rs556575958	192448311	C	A
3	rs6773880	192448473	A	G
3	rs192244741	192448689	G	C
3	rs58258284	192448692	A	G
3	rs56170017	192448818	G	C
3	rs76992548	192449152	A	G
3	rs139429211	192449691	T	C
3	rs568986494	192449986	C	G
3	rs568046403	192449989	T	G
3	rs7626172	192450012	A	G
3	rs7625996	192450033	T	C
3	rs188890737	192450128	A	C
3	rs75506729	192450198	A	G
3	rs140768878	192450421	C	T
3	rs35100513	192450466	A	T
3	rs35199962	192450568	T	C
3	rs185467170	192450579	A	G
3	rs190771896	192450654	A	G
3	rs2367016	192450732	T	G
3	rs147914410	192450870	A	G
3	rs2135189	192450906	A	C
3	rs997620	192450974	T	C
3	rs142180999	192451017	C	A
3	rs2135190	192451041	C	A
3	rs2135191	192451071	T	C
3	rs6784092	192451306	A	G
3	rs62293165	192451316	G	C
3	rs537432797	192451465	T	C
3	rs555629954	192451614	A	G
3	rs2221464	192451617	G	T
3	rs181307462	192451657	G	A
3	rs2202479	192451718	C	T
3	rs79738191	192451933	G	T
3	rs150289191	192451951	C	T
3	rs2221465	192452016	A	C
3	rs2221466	192452086	T	C
3	rs4146681	192452173	C	G
3	rs531136730	192452404	A	G
3	rs56206690	192452463	T	C
3	rs6763082	192452464	G	A
3	rs11926655	192452582	C	T
3	rs11914808	192452591	G	A
3	rs571236512	192452613	A	G
3	rs13061824	192452664	T	C
3	rs183790783	192452723	C	T
3	rs188719926	192452754	G	C
3	rs192367411	192452761	C	T
3	rs13088933	192452889	A	T
3	rs13089084	192452956	T	C
3	rs10460904	192453159	G	T
3	rs10460805	192453195	C	T
3	rs148159995	192453266	C	T
3	rs10460905	192453383	C	A
3	rs10460906	192453410	A	G
3	rs10460806	192453649	A	T
3	rs10460907	192453666	A	G
3	rs10460908	192453711	A	C
3	rs10460909	192453733	T	A
3	rs191429974	192453756	A	T
3	rs11928582	192453855	A	T
3	rs578211736	192453939	T	A
3	rs574310921	192453960	T	C
3	rs34003731	192453978	T	A
3	rs73887696	192454039	T	A
3	rs36052841	192454135	C	T
3	rs147477408	192454328	A	G
3	rs1394835	192454571	A	G
3	rs567785926	192454710	T	C
3	rs1394836	192454733	C	T
3	rs7641323	192454752	T	C
3	rs115767741	192454826	G	T
3	rs188250684	192454842	G	C
3	rs561107016	192454919	T	C
3	rs528162409	192455127	T	G
3	rs140780130	192455228	C	T
3	rs185628260	192455240	A	G
3	rs143205138	192455267	G	A
3	rs146686021	192455353	G	A
3	rs532414059	192455631	A	G
3	rs10937557	192455846	C	T
3	rs76171463	192456000	T	C
3	rs552596660	192456055	G	T
3	rs187062619	192456061	G	C
3	rs555027418	192456128	T	C
3	rs11921051	192456208	T	C
3	rs149202892	192456377	C	T
3	rs535377927	192456389	A	G
3	rs545519419	192456423	A	G
3	rs62293169	192456541	G	A
3	rs535005569	192456735	T	C
3	rs116477164	192456818	C	T
3	rs112579901	192457006	C	T
3	rs182307790	192457014	A	T
3	rs543515757	192457048	A	T
3	rs60986610	192457151	C	G
3	rs199721176	192459398	T	C
3	rs377081525	192459399	A	G
3	rs201990129	192460216	A	G
3	rs545723270	192460475	C	T
3	rs7643469	192460543	G	C
3	rs373592894	192461133	A	G
3	rs542149700	192461269	C	T
3	rs562416666	192461685	G	C
3	rs202111051	192461825	C	T
3	rs547072294	192462077	A	G
3	rs192955658	192462085	T	C
3	rs537767538	192462265	T	C
3	rs557305828	192462269	A	T
3	rs553874259	192462352	T	C
3	rs573355297	192462361	T	C
3	rs542468926	192462376	T	A
3	rs562351983	192462381	A	T
3	rs529065140	192462786	T	C
3	rs548734981	192462835	C	A
3	rs568735456	192462836	A	G
3	rs71314409	192462879	T	C
3	rs62293173	192462897	G	C
3	rs145464255	192462962	A	G
3	rs573713072	192462979	A	C
3	rs7650325	192463220	T	C
3	rs192986836	192463231	T	C
3	rs571547726	192463335	C	T
3	rs146837084	192463343	C	T
3	rs567172555	192463497	A	T
3	rs538485241	192463643	T	A
3	rs578172267	192463810	T	C
3	rs189584771	192463905	T	C
3	rs73195179	192464042	T	C
3	rs141881601	192464239	T	C
3	rs73887702	192464245	A	G
3	rs59354315	192464427	C	A
3	rs183863408	192464856	C	G
3	rs115451778	192465101	C	T
3	rs143286846	192465275	C	A
3	rs181396906	192465289	A	G
3	rs76483447	192465368	G	A
3	rs554427643	192465467	A	G
3	rs114290942	192465567	A	C
3	rs6768136	192465696	G	T
3	rs190220645	192466453	A	C
3	rs182110898	192467401	A	G
3	rs185088667	192467427	A	T
3	rs11927390	192467617	T	C
3	rs577031727	192467678	T	C
3	rs552645545	192467743	T	C
3	rs563922471	192467965	C	T
3	rs60412593	192468027	T	C
3	rs144938250	192468035	T	C
3	rs35887676	192468277	A	G
3	rs4687355	192468381	C	T
3	rs532782918	192468541	C	T
3	rs13094660	192468623	A	G
3	rs143812297	192468681	T	C
3	rs58613390	192468706	A	G
3	rs570544039	192468892	A	T
3	rs35323210	192468987	A	G
3	rs59703914	192469035	G	A
3	rs73890304	192469076	T	C
3	rs144736904	192469379	T	C
3	rs564629833	192469380	A	G
3	rs192500869	192469593	A	G
3	rs529100240	192469826	C	T
3	rs181412543	192469884	T	C
3	rs563492698	192469920	T	C
3	rs78490659	192469956	C	A
3	rs186426925	192469998	A	G
3	rs1505449	192470103	C	T
3	rs6776892	192470219	C	T
3	rs144313569	192470360	C	G
3	rs62293175	192470456	C	A
3	rs180986387	192470469	A	T
3	rs558206235	192470535	G	A
3	rs182945353	192470809	T	C
3	rs114408631	192470869	T	C
3	rs549912361	192471009	C	G
3	rs571815943	192471092	T	C
3	rs13068920	192471093	G	C
3	rs142250031	192471175	C	T
3	rs79614378	192471182	C	T
3	rs190787216	192471256	T	C
3	rs1032876	192471428	C	A
3	rs1021920	192471431	T	C
3	rs1021919	192471439	A	G
3	rs1553561	192471536	T	C
3	rs9838683	192471824	C	T
3	rs35501665	192472121	G	A
3	rs7617686	192472132	G	A
3	rs145689445	192472145	T	C
3	rs7639648	192472146	A	G
3	rs565233481	192472272	A	G
3	rs4544560	192472859	T	A
3	rs545579726	192473015	T	C
3	rs138071326	192473128	C	T
3	rs113851432	192473295	T	G
3	rs73890309	192473354	T	C
3	rs143850686	192473504	A	G
3	rs138649033	192473518	C	T
3	rs79792216	192473566	C	T
3	rs190527591	192473626	A	T
3	rs116207196	192473854	G	C
3	rs6777745	192474160	C	A
3	rs535166571	192474504	G	C
3	rs555088269	192474509	T	A
3	rs574912639	192474519	G	A
3	rs563745434	192474554	C	T
3	rs577420292	192474559	C	T
3	rs562246711	192474791	T	C
3	rs112667762	192474820	A	G
3	rs78409714	192474862	C	T
3	rs142909694	192474875	C	T
3	rs530913267	192474931	G	T
3	rs577555130	192475014	T	C
3	rs139946860	192475016	A	G
3	rs544386336	192475159	G	C
3	rs78977242	192475168	C	G
3	rs9831045	192475259	T	A
3	rs35721624	192475316	G	T
3	rs571036850	192475378	G	A
3	rs185875208	192475462	T	C
3	rs1505448	192475605	C	A
3	rs537885760	192475905	T	C
3	rs12630027	192476058	T	C
3	rs188910054	192476231	A	G
3	rs535696543	192476329	A	C
3	rs577655552	192476510	A	G
3	rs62293176	192476793	G	A
3	rs183980180	192477090	A	G
3	rs540994251	192477325	A	T
3	rs146144901	192477558	A	G
3	rs138955536	192477658	T	C
3	rs185240529	192478281	C	A
3	rs35729135	192478651	T	C
3	rs188264601	192478974	G	T
3	rs552823712	192478995	A	G
3	rs552746098	192479132	A	G
3	rs146920872	192479297	G	A
3	rs147979596	192479406	T	C
3	rs541580953	192479460	A	C
3	rs13085739	192479602	C	A
3	rs568168783	192479740	G	A
3	rs186763126	192479843	A	G
3	rs545665964	192479929	C	T
3	rs183825201	192479940	T	C
3	rs4575829	192479941	A	G
3	rs4568064	192479975	G	T
3	rs4296546	192480005	T	C
3	rs371728604	192480067	T	C
3	rs186446392	192480189	T	A
3	rs4279039	192480237	G	A
3	rs143068636	192480259	C	T
3	rs4566482	192480268	A	G
3	rs113825132	192480298	T	C
3	rs552886996	192480360	A	G
3	rs144363527	192480926	G	A
3	rs563944531	192480938	T	C
3	rs182316814	192481120	G	A
3	rs200518967	192481493	A	C
3	rs113729487	192481526	G	A
3	rs575290752	192481567	C	T
3	rs147010000	192481650	T	C
3	rs183481839	192481707	T	C
3	rs149029192	192481838	T	G
3	rs13060270	192481884	T	C
3	rs575277244	192482201	A	G
3	rs34408470	192482225	T	A
3	rs553934846	192482293	A	G
3	rs185459107	192482392	T	C
3	rs189588880	192482436	T	G
3	rs35970919	192482570	T	C
3	rs529554131	192482571	A	G
3	rs143005962	192482614	G	T
3	rs7646936	192482871	G	T
3	rs35555014	192483301	C	A
3	rs534032020	192483351	T	C
3	rs144689391	192483455	T	C
3	rs11927660	192483523	C	T
3	rs182091891	192483790	C	T
3	rs574465590	192483818	A	T
3	rs11924571	192484049	T	C
3	rs538935127	192484295	C	T
3	rs543152201	192484508	C	A
3	rs13340157	192484618	A	G
3	rs563235669	192484781	A	G
3	rs527995312	192484792	G	T
3	rs538873831	192485011	C	T
3	rs151001175	192485349	T	C
3	rs576542908	192485494	C	T
3	rs191273550	192485571	C	T
3	rs543920347	192486027	C	T
3	rs183728731	192486228	T	C
3	rs565747049	192486247	G	C
3	rs4687356	192486258	G	C
3	rs567702919	192486259	A	G
3	rs549770028	192486310	T	C
3	rs539154565	192486418	C	T
3	rs535771434	192486462	T	C
3	rs192524143	192486617	A	G
3	rs115390337	192486851	T	A
3	rs192808260	192487166	G	A
3	rs141339934	192487206	A	G
3	rs148369019	192487637	C	T
3	rs141581872	192487918	A	G
3	rs6796922	192488153	G	A
3	rs6772488	192488193	T	C
3	rs13087637	192488274	C	T
3	rs114537586	192488414	C	T
3	rs577480754	192488460	C	T
3	rs539423159	192488553	C	T
3	rs184416619	192488827	A	G
3	rs147268414	192488843	G	C
3	rs35031074	192488888	T	C
3	rs563379544	192489006	C	T
3	rs869696	192489132	A	G
3	rs116700344	192489599	C	G
3	rs566738829	192489692	T	C
3	rs537959158	192489807	T	C
3	rs13076583	192489952	T	C
3	rs35368141	192490038	C	G
3	rs4687357	192490157	G	T
3	rs4687358	192490238	A	C
3	rs142214742	192490247	C	T
3	rs560812486	192490292	G	A
3	rs187539222	192490423	T	C
3	rs560324057	192491219	A	C
3	rs551504835	192491334	A	C
3	rs547557142	192491369	G	T
3	rs34393450	192491833	A	G
3	rs34446361	192491934	C	G
3	rs2221467	192492052	T	G
3	rs35522554	192492086	T	C
3	rs150232658	192492131	A	G
3	rs138888017	192492316	T	C
3	rs181718190	192492326	A	G
3	rs148993526	192492543	A	G
3	rs78991488	192493065	C	G
3	rs143802335	192493160	A	G
3	rs147251926	192493239	T	A
3	rs190550386	192493257	G	C
3	rs11928647	192493272	T	C
3	rs567761970	192493559	T	C
3	rs188640937	192493570	C	G
3	rs192387268	192493814	A	G
3	rs554999792	192493817	G	C
3	rs149304441	192493898	A	G
3	rs139426434	192493981	C	G
3	rs182365199	192494370	C	T
3	rs114291852	192494382	C	T
3	rs551939385	192494409	A	G
3	rs568788959	192494544	T	C
3	rs545362128	192494709	T	A
3	rs148622829	192494879	C	T
3	rs187139405	192494889	T	C
3	rs11929051	192494952	G	T
3	rs2174485	192495204	A	T
3	rs73060207	192495242	A	G
3	rs546702740	192495271	A	G
3	rs7641166	192495324	A	G
3	rs7641094	192495376	T	C
3	rs538246997	192495385	T	C
3	rs539531682	192495396	G	T
3	rs151176982	192495427	A	T
3	rs150461166	192495579	A	G
3	rs78775258	192495681	C	A
3	rs147738700	192495794	T	C
3	rs142644190	192495818	G	C
3	rs537734470	192495933	A	G
3	rs557997810	192495943	T	C
3	rs7611698	192496143	G	T
3	rs534124241	192496925	A	G
3	rs146249597	192496948	G	A
3	rs1505439	192497035	A	G
3	rs189640067	192497490	G	C
3	rs79137590	192497797	G	C
3	rs182245106	192498200	T	A
3	rs74467174	192498299	C	A
3	rs146903043	192498455	A	G
3	rs73195187	192498541	T	C
3	rs532040776	192498551	G	A
3	rs6792179	192498855	A	G
3	rs545404823	192498908	G	T
3	rs527794749	192499007	A	G
3	rs6792239	192499092	G	C
3	rs6792412	192499301	T	C
3	rs6792775	192499487	A	G
3	rs536866007	192499495	C	T
3	rs576674918	192499695	T	G
3	rs75918068	192499700	T	C
3	rs1032877	192499787	A	G
3	rs561047340	192499844	T	G
3	rs563391243	192500031	G	C
3	rs534395422	192500100	T	G
3	rs6796028	192500371	T	C
3	rs556723934	192500460	A	G
3	rs558968742	192500674	G	A
3	rs572506591	192500727	T	C
3	rs79971301	192500931	T	C
3	rs1505440	192501056	A	C
3	rs1505441	192501142	A	T
3	rs138022486	192501179	G	A
3	rs142593055	192501195	T	C
3	rs539323225	192501291	G	T
3	rs1032878	192501438	A	T
3	rs183876252	192501756	C	T
3	rs567040473	192501768	C	A
3	rs552807399	192501834	A	G
3	rs150720333	192501835	C	T
3	rs1394833	192501842	C	G
3	rs537137358	192501898	T	C
3	rs7624101	192502121	T	A
3	rs73890325	192502176	T	C
3	rs561510802	192502177	A	G
3	rs73890326	192502178	T	C
3	rs368629953	192502179	A	G
3	rs140895517	192502253	A	G
3	rs149012675	192502416	A	G
3	rs142745680	192502562	C	T
3	rs572733990	192502732	G	C
3	rs77680069	192502998	G	A
3	rs34934220	192503515	T	C
3	rs181850122	192503602	C	T
3	rs187337682	192503707	G	A
3	rs190966059	192503766	T	C
3	rs185147494	192503819	A	G
3	rs144647981	192503861	G	A
3	rs56872540	192503889	A	G
3	rs147981152	192503916	A	C
3	rs546592480	192503933	T	G
3	rs62293180	192504169	T	C
3	rs62293181	192504243	C	G
3	rs4687360	192504337	T	C
3	rs115094107	192504625	G	A
3	rs115987306	192504700	C	T
3	rs188166598	192504903	A	T
3	rs6763920	192504959	A	C
3	rs6763946	192505024	G	C
3	rs73890328	192505025	A	G
3	rs56864868	192505465	C	T
3	rs547675653	192505489	A	C
3	rs192584576	192505908	T	C
3	rs534133717	192505936	A	G
3	rs2367017	192506124	A	C
3	rs140348039	192506341	G	A
3	rs569357855	192506609	C	T
3	rs6444657	192506935	G	A
3	rs532817032	192507014	T	C
3	rs556772587	192507232	C	G
3	rs570385998	192507263	C	T
3	rs6784081	192507310	C	T
3	rs563212872	192507429	A	G
3	rs548378263	192507573	G	A
3	rs9756037	192507610	A	G
3	rs111696957	192507671	A	C
3	rs576132614	192507910	T	C
3	rs181833821	192508166	G	A
3	rs66705450	192508235	T	C
3	rs2055632	192508261	T	A
3	rs139562213	192508344	C	A
3	rs76247862	192508467	A	G
3	rs546440019	192508496	A	G
3	rs150009274	192508603	T	C
3	rs539214345	192508717	A	G
3	rs1354623	192508890	T	C
3	rs13096228	192509062	G	A
3	rs577827001	192509138	G	T
3	rs76167036	192509164	C	G
3	rs190768470	192509251	T	C
3	rs147633177	192509273	C	T
3	rs142275231	192509369	C	G
3	rs74324448	192509397	T	C
3	rs546771233	192509398	A	G
3	rs73195188	192509582	T	G
3	rs577788267	192509700	T	C
3	rs553519311	192509908	G	A
3	rs141174894	192509954	A	G
3	rs188163557	192509983	C	T
3	rs149607448	192510094	C	T
3	rs924916	192510365	C	A
3	rs76376701	192510529	G	A
3	rs116245843	192510539	G	T
3	rs188858806	192510573	A	G
3	rs924915	192510580	G	T
3	rs190426657	192510887	G	A
3	rs180683944	192510971	A	G
3	rs35079675	192511012	C	T
3	rs538053864	192511336	A	G
3	rs138175178	192511733	T	C
3	rs531484128	192511775	A	G
3	rs6769804	192511838	A	G
3	rs186297517	192512067	T	G
3	rs115264415	192512183	C	T
3	rs13071590	192512184	G	A
3	rs556664922	192512189	G	A
3	rs545204183	192512295	A	G
3	rs182684367	192512386	A	C
3	rs35027982	192512531	A	T
3	rs567884875	192512597	T	C
3	rs76251761	192512807	G	A
3	rs552206965	192512995	C	G
3	rs924914	192513066	G	C
3	rs144717098	192513184	A	G
3	rs114696928	192513399	A	G
3	rs116418791	192513407	T	C
3	rs191919998	192513429	C	T
3	rs142175390	192513453	T	C
3	rs559363641	192513472	C	A
3	rs528206425	192513553	T	G
3	rs79720973	192513643	T	C
3	rs550452770	192513644	A	G
3	rs533554307	192513819	A	G
3	rs567872460	192513828	T	C
3	rs185819601	192513829	A	G
3	rs138334944	192513862	T	A
3	rs185658313	192513938	T	C
3	rs149554726	192514204	A	G
3	rs144234025	192514231	G	A
3	rs73060228	192514253	C	G
3	rs539392880	192514458	C	T
3	rs78370299	192514517	C	A
3	rs14697	192514719	T	C
3	rs7507	192514893	G	A
3	rs544010728	192514917	C	A
3	rs186841162	192515039	C	A
3	rs12481	192515050	A	G
3	rs75146673	192515118	G	T
3	rs1061860	192515557	G	A
3	rs144889516	192516033	T	C
3	rs202242794	192516207	T	G
3	rs145909898	192516340	T	G
3	rs3732388	192516430	T	C
3	rs186838840	192516459	A	G
3	rs35594076	192516931	C	A
3	rs549250583	192517023	T	C
3	rs544258906	192517499	A	T
3	rs529068463	192517884	T	C
3	rs188312083	192517935	A	G
3	rs145818375	192518120	A	G
3	rs80299852	192518146	C	G
3	rs191256610	192518205	C	T
3	rs562718387	192518324	T	A
3	rs545246233	192518382	C	T
3	rs75274879	192518461	T	C
3	rs73195189	192518752	T	C
3	rs554236194	192518861	C	A
3	rs147479080	192519237	A	C
3	rs140002611	192519255	T	C
3	rs187017142	192519383	T	C
3	rs144553005	192519501	T	C
3	rs180740249	192519781	A	C
3	rs148466378	192519911	A	G
3	rs543027989	192519986	T	G
3	rs76068054	192520258	A	G
3	rs191535068	192520665	G	A
3	rs183705621	192521066	C	T
3	rs569912828	192521360	A	G
3	rs565853498	192521515	T	C
3	rs534492124	192521526	C	T
3	rs73060233	192521651	A	C
3	rs114750343	192521672	A	C
3	rs186721383	192521852	G	T
3	rs191611653	192521994	G	C
3	rs189884925	192522200	T	C
3	rs528606635	192522395	C	T
3	rs12634154	192522464	A	G
3	rs181483505	192522589	G	A
3	rs114025115	192522653	C	G
3	rs35966556	192522738	T	G
3	rs189195680	192522830	A	G
3	rs528474034	192522894	G	A
3	rs548231168	192522926	C	T
3	rs7646191	192522974	T	G
3	rs186382601	192523002	A	G
3	rs189695694	192523033	A	C
3	rs566432003	192523107	G	A
3	rs535468551	192523114	C	T
3	rs149204074	192523135	T	C
3	rs79329990	192523356	T	C
3	rs76256653	192523400	C	T
3	rs532839939	192523404	G	C
3	rs550447274	192523532	C	T
3	rs60667087	192523765	C	T
3	rs114623245	192523775	A	G
3	rs539666844	192523855	A	G
3	rs148385319	192523864	A	G
3	rs191427229	192523977	C	G
3	rs551651608	192524113	G	C
3	rs111997308	192524135	A	G
3	rs2174486	192524226	A	C
3	rs188061164	192524782	T	G
3	rs549620015	192525115	C	T
3	rs139981969	192525280	T	C
3	rs184494764	192525283	A	C
3	rs542472289	192525403	A	G
3	rs924917	192525591	A	G
3	rs560666866	192525754	C	G
3	rs192945513	192525908	C	T
3	rs35435974	192525909	A	G
3	rs529799892	192526447	G	A
3	rs116066549	192526473	C	G
3	rs551840671	192526484	T	C
3	rs74490663	192526705	G	A
3	rs150249176	192527213	C	T
3	rs547802396	192527337	C	T
3	rs78315762	192527434	C	G
3	rs9882531	192527586	G	C
3	rs35617262	192527588	C	T
3	rs6444659	192528062	T	C
3	rs561641763	192528297	A	G
3	rs185896401	192528553	G	A
3	rs572642886	192528577	A	T
3	rs541680582	192528619	G	A
3	rs561403316	192528673	C	T
3	rs138178708	192528674	C	G
3	rs190606523	192528687	C	T
3	rs143282485	192528690	A	G
3	rs148329766	192528703	T	C
3	rs559433287	192528704	A	G
3	rs76095034	192529055	G	A
3	rs71314471	192529204	C	T
3	rs544049859	192529205	C	T
3	rs62293184	192529463	A	G
3	rs566977181	192529482	A	G
3	rs149887089	192529511	C	T
3	rs182435150	192529562	A	G
3	rs577144638	192529891	C	T
3	rs9291031	192530183	G	T
3	rs191913285	192530250	C	G
3	rs9291032	192530277	A	G
3	rs4687361	192530680	T	C
3	rs4687362	192530887	C	T
3	rs7642939	192530901	G	A
3	rs4687363	192531069	G	A
3	rs116507339	192531151	T	C
3	rs2986	192531202	G	A
3	rs147754722	192531254	T	C
3	rs538293570	192531284	C	A
3	rs577875911	192531323	C	T
3	rs7643208	192531331	C	T
3	rs9827860	192531398	C	G
3	rs4687364	192531444	G	C
3	rs78478147	192531611	T	C
3	rs150199497	192532046	C	A
3	rs553726384	192532060	C	G
3	rs542511366	192532201	C	T
3	rs6778051	192532319	G	A
3	rs141775597	192532370	A	G
3	rs181516990	192532372	C	G
3	rs534247400	192532399	G	C
3	rs574862928	192532427	G	A
3	rs112054747	192532455	G	T
3	rs6444660	192532467	C	T
3	rs376692362	192532478	C	T
3	rs561630463	192532510	T	C
3	rs6778267	192532525	G	A
3	rs183968594	192532527	A	G
3	rs190988539	192532537	T	C
3	rs6805090	192532618	T	C
3	rs6769388	192532620	C	T
3	rs6769481	192532650	C	T
3	rs6805180	192532652	T	C
3	rs6805351	192532676	C	G
3	rs369559698	192533057	A	G
3	rs151244844	192533255	C	T
3	rs1354624	192533332	C	A
3	rs1354625	192533374	T	G
3	rs34306909	192533413	C	T
3	rs543476832	192533520	T	A
3	rs73060252	192533550	G	T
3	rs182752131	192533850	C	T
3	rs34628136	192533897	T	G
3	rs138353956	192533979	A	G
3	rs572555024	192534009	A	T
3	rs541683734	192534010	A	T
3	rs76164779	192534011	A	T
3	rs77910864	192534012	A	T
3	rs543438061	192534013	T	A
3	rs9843272	192534030	T	C
3	rs79712032	192534109	G	A
3	rs62293185	192534148	G	C
3	rs530498594	192534311	A	G
3	rs115306840	192534340	G	T
3	rs60519659	192534347	C	T
3	rs145476147	192534493	G	A
3	rs58091353	192534575	A	C
3	rs60038466	192534913	C	T
3	rs71314472	192535076	A	G
3	rs71314473	192535165	G	T
3	rs74954805	192535167	G	A
3	rs144193659	192535637	A	G
3	rs7614128	192535668	A	C
3	rs544483370	192535704	T	A
3	rs539892983	192535779	C	T
3	rs62293189	192535832	G	C
3	rs533220232	192535964	C	T
3	rs7614503	192536060	T	C
3	rs147370017	192536177	C	A
3	rs9826763	192536466	A	G
3	rs9864227	192536623	G	A
3	rs139584125	192536909	T	C
3	rs555875606	192536929	C	G
3	rs9851013	192536950	T	C
3	rs188547939	192536965	G	A
3	rs143946614	192537192	T	C
3	rs7629451	192537316	T	A
3	rs114907223	192537640	A	C
3	rs564477632	192537799	C	G
3	rs73890332	192538109	G	A
3	rs181880241	192538153	T	C
3	rs6444661	192538160	T	C
3	rs6444662	192538167	T	G
3	rs79510228	192538205	C	G
3	rs79959319	192538237	T	C
3	rs536095552	192538249	C	T
3	rs6444663	192538313	T	C
3	rs572145818	192538425	T	C
3	rs180733652	192538479	T	C
3	rs13091042	192538725	A	T
3	rs185133078	192538746	A	G
3	rs13091375	192538804	T	C
3	rs534684178	192538830	C	A
3	rs150163083	192538900	T	G
3	rs138655536	192539132	C	A
3	rs12633617	192539244	T	C
3	rs182445467	192539351	C	T
3	rs572226390	192539596	A	G
3	rs7631906	192539599	A	T
3	rs7632090	192539824	A	G
3	rs75831580	192539842	A	G
3	rs7621925	192539905	C	T
3	rs59263900	192540047	C	T
3	rs570197434	192540207	C	T
3	rs58526872	192540321	G	C
3	rs148764155	192540545	A	C
3	rs191604094	192540840	T	C
3	rs139421662	192540887	A	T
3	rs577308991	192541038	G	A
3	rs181609535	192541171	A	G
3	rs535717975	192541313	A	G
3	rs181826712	192541337	A	G
3	rs140048534	192541453	A	C
3	rs573059771	192541803	C	T
3	rs534845939	192542136	T	G
3	rs2886867	192542162	C	G
3	rs62293191	192542225	A	G
3	rs539855671	192542424	A	G
3	rs78823034	192542577	C	A
3	rs115070925	192542582	G	A
3	rs10937558	192542632	T	G
3	rs559804479	192542671	A	G
3	rs188049678	192542769	T	C
3	rs551243078	192543125	A	G
3	rs373580757	192543273	A	G
3	rs145780226	192543530	T	C
3	rs9864500	192543808	A	G
3	rs11926468	192543876	A	C
3	rs143144469	192543892	A	G
3	rs542281401	192543947	C	T
3	rs192732553	192544158	C	G
3	rs13083780	192544334	G	A
3	rs185009763	192544398	T	C
3	rs560481315	192544446	T	A
3	rs141450296	192544525	G	A
3	rs534067107	192544666	G	A
3	rs137901740	192544856	C	T
3	rs6444664	192544974	T	C
3	rs6444665	192544984	A	C
3	rs13100102	192545006	C	A
3	rs4686614	192545113	A	G
3	rs138476913	192545200	A	G
3	rs148156019	192545264	T	C
3	rs143056346	192545301	A	G
3	rs560589540	192545411	C	T
3	rs4687365	192545437	G	C
3	rs547232955	192545609	G	C
3	rs186756422	192545717	A	C
3	rs114177709	192545945	G	T
3	rs56114749	192545974	C	T
3	rs576363646	192546058	A	G
3	rs78438837	192546118	A	G
3	rs572169281	192546195	T	C
3	rs5026725	192546196	A	G
3	rs567716940	192546199	T	C
3	rs532121994	192546538	C	T
3	rs564611598	192546640	A	G
3	rs528527620	192546655	G	A
3	rs4284933	192546660	A	G
3	rs539330768	192546767	T	C
3	rs139309193	192546952	T	C
3	rs11924083	192546953	G	A
3	rs13322708	192547128	T	C
3	rs145561880	192547166	T	C
3	rs1909811	192547173	C	T
3	rs1909812	192547205	G	T
3	rs570237988	192547367	C	T
3	rs187053215	192547584	T	C
3	rs559872375	192547786	A	G
3	rs189204475	192547942	T	C
3	rs140205440	192548136	A	G
3	rs12636637	192548545	G	C
3	rs532585332	192548604	A	T
3	rs7633254	192548650	T	A
3	rs550795359	192548820	A	G
3	rs553158739	192548907	T	C
3	rs144685056	192549008	T	A
3	rs147011157	192549009	T	C
3	rs73060283	192549010	A	G
3	rs566734732	192549087	A	C
3	rs7622135	192549113	G	A
3	rs371472375	192549121	T	A
3	rs73060285	192549199	C	T
3	rs150647781	192549205	T	C
3	rs7622280	192549421	C	T
3	rs7634047	192549447	T	C
3	rs4686615	192549841	C	T
3	rs188683065	192549976	A	G
3	rs190762451	192550219	T	C
3	rs529414181	192550316	G	C
3	rs147633602	192550318	T	C
3	rs546767227	192550351	T	C
3	rs190737475	192550410	T	C
3	rs540589128	192550714	C	T
3	rs2247379	192550866	G	A
3	rs149655803	192551021	G	T
3	rs62293201	192551054	G	A
3	rs571247048	192551135	C	T
3	rs546941811	192551222	T	A
3	rs73890334	192551277	A	G
3	rs6798480	192551588	T	C
3	rs141572514	192552124	C	A
3	rs12639455	192552145	C	A
3	rs573973977	192552164	T	C
3	rs73060290	192552176	C	T
3	rs201899249	192552226	G	A
3	rs193202453	192552467	A	G
3	rs562474929	192552501	C	T
3	rs569653427	192552639	T	C
3	rs534441318	192552959	C	A
3	rs7646104	192552969	T	C
3	rs556256170	192553040	G	A
3	rs13063622	192553060	A	G
3	rs192142191	192553104	T	G
3	rs561148110	192553114	A	G
3	rs6444666	192553342	T	A
3	rs181196312	192553349	C	T
3	rs541132788	192553633	G	A
3	rs151231106	192553681	A	G
3	rs537789905	192553837	A	G
3	rs115364772	192554351	A	G
3	rs7637984	192554450	T	C
3	rs149884436	192554700	A	G
3	rs191421885	192554879	G	A
3	rs9870592	192554933	G	C
3	rs539729811	192554944	C	T
3	rs9291033	192555298	C	T
3	rs9833944	192555758	A	C
3	rs9837912	192555960	A	C
3	rs542174004	192555996	G	A
3	rs9876221	192556081	G	A
3	rs566573923	192556279	A	G
3	rs78352498	192556328	G	C
3	rs143808626	192556393	G	A
3	rs148170532	192556407	C	T
3	rs559826504	192556469	A	G
3	rs184134440	192556737	C	T
3	rs9881181	192556986	G	C
3	rs181621093	192557056	C	T
3	rs6803445	192557171	G	A
3	rs185353824	192557606	A	G
3	rs147495568	192557972	T	G
3	rs1392660	192558264	G	T
3	rs144586665	192558621	T	G
3	rs148482981	192558711	A	G
3	rs186447592	192558722	C	T
3	rs553854756	192558850	A	C
3	rs146420939	192559098	A	G
3	rs532256632	192559151	T	C
3	rs191503283	192559495	C	G
3	rs183298435	192559549	C	T
3	rs569736249	192559699	T	A
3	rs201173531	192559700	A	C
3	rs75713363	192560047	T	C
3	rs554723935	192560432	G	A
3	rs141233700	192560460	A	G
3	rs552702797	192560678	C	A
3	rs188045659	192560838	A	C
3	rs116524455	192561284	A	G
3	rs577400470	192562123	G	T
3	rs9870609	192562429	G	A
3	rs190228708	192562648	G	C
3	rs144904572	192562693	T	C
3	rs577366550	192562694	A	G
3	rs77076214	192562846	A	G
3	rs189341874	192562914	T	C
3	rs180735225	192563067	A	G
3	rs141514594	192563132	A	G
3	rs78515056	192563169	C	G
3	rs147036806	192563203	C	T
3	rs9858084	192563219	C	T
3	rs567080874	192563357	C	A
3	rs540741042	192563611	C	T
3	rs937589	192563915	T	C
3	rs937588	192563939	T	A
3	rs542373491	192564316	G	C
3	rs549928745	192565563	G	T
3	rs563065771	192565689	A	G
3	rs143967430	192565720	G	A
3	rs571872264	192565778	C	A
3	rs529039441	192565890	T	A
3	rs558481591	192566126	C	G
3	rs554581620	192566247	G	A
3	rs140903907	192566361	C	T
3	rs191102283	192566458	C	T
3	rs34931225	192566690	A	G
3	rs543404234	192567199	T	C
3	rs191896968	192567264	A	G
3	rs545608646	192567276	G	T
3	rs568329240	192567997	A	G
3	rs537367267	192568006	T	C
3	rs115305023	192568480	C	G
3	rs11920093	192568484	T	C
3	rs144783582	192568584	T	C
3	rs7651439	192568860	G	A
3	rs545845720	192568904	A	C
3	rs561856993	192569014	G	T
3	rs141842233	192569148	A	G
3	rs147731874	192569386	T	C
3	rs555811995	192569777	C	T
3	rs559967905	192569946	G	A
3	rs529167592	192569956	T	C
3	rs181499659	192569996	T	G
3	rs568541217	192570058	T	C
3	rs143168532	192570105	C	G
3	rs190758423	192570249	T	C
3	rs547226348	192570265	A	G
3	rs190876651	192570613	T	C
3	rs571142747	192570660	G	A
3	rs182590259	192570665	G	A
3	rs553535990	192571127	A	G
3	rs35084850	192571168	A	G
3	rs146803769	192571302	T	C
3	rs76343630	192571423	A	G
3	rs527357170	192571438	G	T
3	rs73201141	192571650	C	T
3	rs149445241	192571770	T	C
3	rs62293207	192571807	A	G
3	rs558507218	192571856	G	C
3	rs113865724	192571917	T	G
3	rs192518553	192571991	A	G
3	rs527636882	192572169	G	A
3	rs188425342	192572214	C	T
3	rs181192897	192572488	A	T
3	rs545587432	192572629	G	C
3	rs142749874	192572643	A	G
3	rs185014508	192572997	T	C
3	rs189821380	192573013	A	G
3	rs6444667	192573016	C	T
3	rs148246987	192573103	A	G
3	rs113678584	192573390	T	A
3	rs548550918	192573446	T	A
3	rs187158026	192573466	C	T
3	rs536603134	192573502	T	C
3	rs576839516	192573568	C	T
3	rs563722304	192573688	A	C
3	rs62293208	192573719	A	G
3	rs113133726	192573761	G	A
3	rs114893870	192573795	A	G
3	rs191657285	192573801	A	G
3	rs188935493	192574018	A	C
3	rs9868121	192574024	C	G
3	rs55858246	192574174	A	C
3	rs185032030	192574219	T	C
3	rs11926598	192574221	A	G
3	rs34854142	192574337	C	T
3	rs113771873	192574397	T	C
3	rs535196141	192574418	T	C
3	rs554841286	192574419	C	T
3	rs184006752	192574617	T	C
3	rs62293209	192574695	A	T
3	rs57097079	192574735	C	T
3	rs544077604	192574863	G	A
3	rs78295963	192574884	C	T
3	rs553389385	192575243	A	C
3	rs11925989	192575314	C	T
3	rs9846482	192575661	A	C
3	rs9812883	192576014	G	A
3	rs531421689	192576239	C	T
3	rs564668963	192576328	A	C
3	rs111734702	192576622	T	G
3	rs144498341	192576626	C	T
3	rs180864869	192576644	A	C
3	rs542591698	192576715	A	G
3	rs556116292	192576792	G	A
3	rs78055798	192576832	C	T
3	rs116066459	192576907	T	C
3	rs529574388	192576908	A	G
3	rs141092236	192576964	T	C
3	rs536546780	192577155	A	G
3	rs78190631	192577379	G	A
3	rs9876677	192577473	G	T
3	rs35808730	192577861	C	T
3	rs57896542	192577952	A	G
3	rs182374080	192578191	C	A
3	rs530230568	192578612	A	C
3	rs562234133	192579076	T	C
3	rs142181530	192579108	A	G
3	rs13082309	192579324	A	G
3	rs138490868	192579333	T	C
3	rs556593530	192579467	T	C
3	rs146056994	192579744	C	A
3	rs550180118	192580064	C	T
3	rs11927416	192580515	T	C
3	rs191104395	192580645	G	A
3	rs530738881	192580682	A	G
3	rs6444668	192581261	T	C
3	rs78559677	192581262	A	G
3	rs11928484	192581499	T	C
3	rs563734012	192581541	C	T
3	rs115880906	192581626	T	A
3	rs11928572	192581641	A	G
3	rs568601405	192581738	C	G
3	rs11918103	192581928	C	T
3	rs73201143	192581982	A	G
3	rs557591962	192582031	G	A
3	rs540199350	192582056	A	G
3	rs559921600	192582106	A	T
3	rs143071745	192582362	T	C
3	rs13100333	192582380	T	C
3	rs2005341	192582412	T	C
3	rs191892794	192582868	G	A
3	rs12696659	192583017	G	A
3	rs80090371	192583158	C	T
3	rs73062104	192583240	G	A
3	rs142782325	192583438	A	T
3	rs547590468	192583526	T	A
3	rs117949241	192583604	A	G
3	rs115534912	192583740	A	G
3	rs9837536	192583843	T	A
3	rs574237547	192583845	T	A
3	rs145285981	192584142	C	G
3	rs567491094	192584146	G	A
3	rs556406158	192584439	A	G
3	rs56042321	192584685	T	G
3	rs541557804	192584716	T	G
3	rs558674651	192585250	T	C
3	rs79321237	192585285	T	G
3	rs1500609	192585608	A	G
3	rs575971761	192585824	T	G
3	rs9875758	192585917	G	A
3	rs549951744	192585928	C	T
3	rs62293211	192585959	C	T
3	rs13072108	192586244	T	G
3	rs145395175	192586389	C	A
3	rs546277622	192586466	G	C
3	rs146599813	192586538	C	T
3	rs58303096	192586561	G	A
3	rs58309463	192586611	A	C
3	rs58361161	192586729	G	A
3	rs552925344	192586811	C	G
3	rs111541321	192586970	A	G
3	rs552724122	192586992	T	C
3	rs141388549	192587008	A	G
3	rs112950618	192587044	T	C
3	rs112324067	192587053	T	A
3	rs115694472	192587106	A	G
3	rs76861075	192587107	A	G
3	rs111966247	192587122	A	G
3	rs113258528	192587123	A	G
3	rs6803361	192587201	A	G
3	rs75258848	192587312	T	C
3	rs192223295	192587370	A	G
3	rs6803473	192587450	C	G
3	rs6779110	192587463	A	G
3	rs6783725	192587539	T	G
3	rs6783864	192587703	T	C
3	rs12639362	192587819	C	G
3	rs12629285	192587895	C	T
3	rs12629286	192587898	C	G
3	rs12629315	192587991	C	A
3	rs74942846	192588002	G	C
3	rs12629316	192588022	C	T
3	rs76063597	192588038	C	T
3	rs74470691	192588047	A	G
3	rs147280418	192588126	A	C
3	rs139649432	192588188	C	T
3	rs144114793	192588242	A	G
3	rs184332957	192588259	T	C
3	rs148691615	192588348	A	G
3	rs9831573	192588424	T	C
3	rs555246396	192588444	A	G
3	rs564594268	192588484	T	C
3	rs533706146	192588489	G	A
3	rs9849359	192588520	G	A
3	rs9812258	192588562	G	A
3	rs13084777	192588570	A	T
3	rs9849494	192588580	A	T
3	rs139123037	192588621	C	T
3	rs9812181	192588717	C	T
3	rs11919145	192588748	C	T
3	rs114035418	192588793	A	G
3	rs149825453	192588940	T	C
3	rs145843239	192588986	T	C
3	rs11915908	192589008	G	A
3	rs7632828	192589058	C	T
3	rs571464253	192589073	G	A
3	rs78132095	192589093	A	G
3	rs11919961	192589125	C	T
3	rs7621504	192589253	C	G
3	rs13090305	192589266	C	T
3	rs6775108	192589300	G	T
3	rs6775217	192589369	C	G
3	rs180737188	192589380	T	A
3	rs186018476	192589440	A	T
3	rs561142344	192589507	A	G
3	rs73201153	192589524	T	C
3	rs142367078	192589664	A	G
3	rs573981036	192589750	T	C
3	rs539595696	192589803	C	T
3	rs11708418	192590022	C	G
3	rs146492035	192590094	A	G
3	rs532100857	192590132	A	G
3	rs190317665	192590138	A	G
3	rs6802575	192590141	A	G
3	rs567471814	192590222	A	G
3	rs6802600	192590224	A	G
3	rs6802604	192590235	A	G
3	rs6778580	192590238	G	A
3	rs558713074	192590268	A	G
3	rs6778595	192590277	G	A
3	rs375817832	192590359	T	C
3	rs563571485	192590441	T	C
3	rs12696660	192590655	G	C
3	rs146282541	192590873	T	C
3	rs185673470	192590874	A	G
3	rs13078909	192590923	A	G
3	rs566034127	192590935	C	T
3	rs56001245	192590975	A	T
3	rs186790459	192590997	C	A
3	rs13059477	192591103	T	C
3	rs559607126	192591118	C	T
3	rs74464872	192591191	A	G
3	rs13079786	192591316	C	T
3	rs73201154	192591325	A	C
3	rs28583937	192591680	A	G
3	rs552820026	192591690	T	C
3	rs6784954	192591702	G	A
3	rs6784774	192591735	C	T
3	rs6808790	192591746	A	G
3	rs552761552	192591957	C	T
3	rs6785070	192591982	C	A
3	rs183999349	192592102	C	T
3	rs6785371	192592136	G	A
3	rs6785276	192592183	C	T
3	rs142133804	192592270	T	C
3	rs1463883	192592301	A	G
3	rs575088106	192592344	G	T
3	rs544211967	192592346	T	C
3	rs1463882	192592370	C	A
3	rs546403275	192592371	T	G
3	rs1463881	192592524	G	A
3	rs140567052	192592574	C	T
3	rs2133865	192592587	C	T
3	rs150058101	192592654	G	A
3	rs4610172	192592756	T	C
3	rs1463880	192592757	A	T
3	rs112044324	192592775	T	C
3	rs11920308	192592951	G	A
3	rs1553258	192593070	C	T
3	rs11920281	192593074	C	A
3	rs1553257	192593148	G	A
3	rs13091888	192593346	A	C
3	rs185354403	192593349	A	T
3	rs73064212	192593378	C	T
3	rs9858402	192593463	T	C
3	rs555964486	192593537	G	A
3	rs139099880	192593815	A	G
3	rs7636905	192593983	G	A
3	rs183149861	192594062	A	G
3	rs7648594	192594148	T	C
3	rs536396126	192594261	T	G
3	rs148952805	192594295	T	C
3	rs9863598	192594440	T	C
3	rs9843774	192594495	C	G
3	rs1392662	192594512	C	G
3	rs73201158	192594537	C	T
3	rs1392661	192594556	G	T
3	rs3299	192594644	C	T
3	rs558103866	192594707	A	C
3	rs73201160	192594724	T	C
3	rs9844309	192594790	C	T
3	rs2367128	192594800	C	G
3	rs9844320	192594816	C	T
3	rs4619740	192594871	G	A
3	rs2221202	192594900	C	T
3	rs76094218	192595057	G	A
3	rs77901130	192595066	T	A
3	rs79633260	192595162	A	C
3	rs116131413	192595177	A	G
3	rs2367129	192595307	C	A
3	rs184884998	192595338	T	C
3	rs190222575	192595541	T	C
3	rs529979168	192595555	C	T
3	rs563844292	192595569	G	C
3	rs116715895	192595609	C	G
3	rs536588728	192595766	A	G
3	rs62293230	192595820	C	T
3	rs572598981	192595881	G	T
3	rs541210805	192595950	A	G
3	rs112227587	192595979	T	C
3	rs11917785	192595980	C	G
3	rs189294578	192596115	T	C
3	rs7643097	192596151	T	C
3	rs150466859	192596223	G	A
3	rs7621131	192596365	G	A
3	rs6444669	192596458	T	C
3	rs552603853	192596493	T	C
3	rs370918281	192596528	A	G
3	rs150420015	192596540	T	G
3	rs73064226	192596569	A	G
3	rs138067938	192596678	A	G
3	rs148189954	192596824	G	A
3	rs11922933	192597085	C	T
3	rs141160626	192597095	G	A
3	rs557895993	192597418	A	G
3	rs139095289	192597731	A	G
3	rs551015885	192597871	T	C
3	rs143950764	192597919	T	A
3	rs535787686	192597943	T	C
3	rs557859255	192598002	C	G
3	rs145873554	192598082	A	G
3	rs146479520	192598388	T	C
3	rs533924473	192598418	T	C
3	rs79002534	192598756	C	G
3	rs7647350	192598813	C	T
3	rs547483952	192599122	T	C
3	rs6444670	192599336	C	A
3	rs565197669	192599461	C	T
3	rs140037261	192599852	T	C
3	rs143681082	192599892	G	A
3	rs189427461	192599937	T	G
3	rs6807011	192599991	T	C
3	rs549576102	192600015	G	A
3	rs571600330	192600160	T	C
3	rs13059548	192600268	T	C
3	rs6444671	192600537	C	T
3	rs550238371	192600818	A	G
3	rs145841454	192600940	C	A
3	rs10049243	192601095	T	C
3	rs375219739	192601166	G	A
3	rs35672802	192601282	G	A
3	rs190851053	192601834	G	A
3	rs141992753	192601836	C	T
3	rs6801304	192601876	A	G
3	rs182662499	192601892	T	G
3	rs190046503	192601947	A	G
3	rs369384184	192602186	C	T
3	rs146319260	192602195	G	A
3	rs7623177	192602211	A	G
3	rs7645385	192602216	C	T
3	rs187363955	192602219	A	G
3	rs7623181	192602224	A	C
3	rs148884550	192602230	G	A
3	rs7612955	192602232	T	C
3	rs7645455	192602241	C	G
3	rs7645609	192602242	G	A
3	rs570419635	192602257	G	T
3	rs539397789	192602264	C	T
3	rs62293232	192602304	T	C
3	rs574812899	192602311	G	A
3	rs540260429	192602312	T	C
3	rs367809443	192602358	A	G
3	rs192609774	192602367	G	A
3	rs34580376	192602373	C	G
3	rs553647747	192602392	A	G
3	rs573420761	192602398	C	T
3	rs542213328	192602399	A	G
3	rs533854155	192602403	A	G
3	rs113144684	192602407	C	T
3	rs36098296	192602426	G	C
3	rs184398959	192602436	C	G
3	rs35560290	192602444	C	T
3	rs189582937	192602446	A	G
3	rs35416585	192602448	G	A
3	rs181182431	192602464	T	A
3	rs184333216	192602465	C	T
3	rs575816088	192602472	C	T
3	rs35112656	192602577	C	T
3	rs13323165	192602669	A	G
3	rs78219915	192603276	T	C
3	rs36063041	192603302	G	A
3	rs6805010	192603329	G	A
3	rs375985511	192603810	T	C
3	rs574042250	192603812	T	C
3	rs369343131	192603844	A	G
3	rs190308235	192603845	A	G
3	rs372841010	192603956	C	T
3	rs7433873	192603993	T	C
3	rs193065701	192604209	G	C
3	rs370414512	192604290	A	G
3	rs184160966	192604451	T	C
3	rs139132091	192604879	T	C
3	rs554427357	192605003	A	G
3	rs556651927	192605181	C	T
3	rs140600215	192605197	G	A
3	rs192025568	192605199	C	T
3	rs116752239	192605554	T	C
3	rs74768143	192605606	A	G
3	rs11707974	192605629	C	T
3	rs145115113	192605676	A	G
3	rs568015276	192605759	A	G
3	rs80022889	192605771	T	C
3	rs75412913	192605828	G	A
3	rs76936599	192605920	T	C
3	rs116497731	192606219	T	C
3	rs78921956	192606228	T	C
3	rs73064299	192606277	G	A
3	rs377514366	192606307	A	T
3	rs61578422	192606423	G	A
3	rs557648287	192606450	C	T
3	rs561823328	192606644	T	G
3	rs73064300	192606740	A	G
3	rs144260771	192606756	G	A
3	rs58668569	192606799	C	T
3	rs59046529	192606954	T	C
3	rs183395383	192607271	C	G
3	rs6769993	192607329	T	C
3	rs192072791	192607555	A	C
3	rs76583703	192607585	T	A
3	rs140533640	192607669	A	G
3	rs74287967	192607739	G	C
3	rs73066204	192607848	T	C
3	rs56082947	192608269	T	G
3	rs140491840	192608532	G	T
3	rs542976057	192608613	G	T
3	rs146840605	192608723	A	G
3	rs567494463	192608914	C	T
3	rs571934162	192609412	A	G
3	rs560622252	192609559	A	G
3	rs192639863	192609707	C	T
3	rs4472002	192609716	T	C
3	rs571648700	192609743	T	C
3	rs116924092	192609931	A	C
3	rs114118761	192610064	G	T
3	rs138750545	192610282	C	T
3	rs577766692	192610421	A	G
3	rs530260051	192610446	A	G
3	rs563260452	192610493	T	A
3	rs554190067	192610725	C	T
3	rs547685602	192611059	G	A
3	rs6765778	192611314	A	G
3	rs6778567	192611340	C	T
3	rs61545555	192611515	A	G
3	rs548099817	192611972	T	C
3	rs550257703	192611996	T	C
3	rs115286896	192612003	C	T
3	rs142815902	192612042	C	G
3	rs111383774	192612172	A	G
3	rs148484778	192612275	C	T
3	rs115361934	192612452	A	T
3	rs530758428	192612518	A	T
3	rs73201164	192612606	T	C
3	rs1463879	192612848	C	G
3	rs181930904	192612869	T	G
3	rs1463878	192612921	T	G
3	rs140649928	192612984	A	C
3	rs66973003	192613138	T	C
3	rs67168132	192613236	C	A
3	rs537342953	192613407	G	A
3	rs556923004	192613415	C	T
3	rs572891685	192613479	C	A
3	rs116496354	192613597	C	T
3	rs4416339	192613617	C	G
3	rs4441601	192613659	C	G
3	rs528871934	192613716	A	C
3	rs11716856	192613761	A	C
3	rs4462895	192613801	G	A
3	rs573693002	192614032	C	T
3	rs138398518	192614161	C	T
3	rs4455277	192614308	T	C
3	rs3952738	192614483	T	C
3	rs2367130	192614583	T	C
3	rs142785058	192614604	A	G
3	rs73066221	192614668	T	A
3	rs188282346	192614766	G	A
3	rs184381850	192614821	A	G
3	rs138060225	192614938	C	A
3	rs530762103	192614991	A	G
3	rs187481047	192615024	T	C
3	rs192402190	192615073	C	A
3	rs35544990	192615121	G	A
3	rs574132614	192615308	A	G
3	rs139795105	192615343	A	C
3	rs146200519	192615476	T	C
3	rs9844800	192615530	C	T
3	rs9882562	192615686	A	G
3	rs11721048	192615699	A	G
3	rs9845124	192615739	C	A
3	rs73066224	192616037	C	A
3	rs571694187	192616046	C	T
3	rs576708349	192616196	T	C
3	rs2133864	192616257	G	C
3	rs2133863	192616329	C	T
3	rs2133862	192616333	C	A
3	rs2367133	192616406	G	A
3	rs2886869	192616614	C	T
3	rs189130818	192616661	T	C
3	rs556518602	192616688	A	G
3	rs2886870	192616700	T	G
3	rs6785958	192616802	C	G
3	rs75471703	192616869	A	T
3	rs2367134	192617055	T	C
3	rs2133861	192617189	A	G
3	rs6786412	192617275	G	A
3	rs6786283	192617279	C	T
3	rs6786507	192617364	A	G
3	rs141743783	192617374	G	A
3	rs570520354	192617580	C	T
3	rs6795167	192617593	A	C
3	rs13069005	192617802	A	G
3	rs13069487	192617812	G	A
3	rs13073466	192617930	A	G
3	rs13073642	192617936	C	G
3	rs13073842	192618096	A	G
3	rs11716400	192618171	G	C
3	rs11720554	192618191	T	C
3	rs11716375	192618263	C	G
3	rs537343598	192618303	C	G
3	rs11716381	192618309	C	T
3	rs576808039	192618311	A	G
3	rs6771586	192618320	G	C
3	rs61397224	192618387	A	T
3	rs190827117	192618456	A	G
3	rs113774953	192618469	T	C
3	rs568066137	192618480	A	C
3	rs2367135	192618528	G	A
3	rs2367136	192618616	C	G
3	rs2367137	192618675	A	G
3	rs4603904	192618699	C	T
3	rs2886871	192618768	C	T
3	rs2367138	192618821	A	G
3	rs2367139	192618860	T	A
3	rs2367140	192618878	C	G
3	rs191350509	192618921	A	G
3	rs7621229	192619085	G	A
3	rs7643158	192619155	A	G
3	rs35897058	192619201	T	A
3	rs73066246	192619327	C	T
3	rs7633006	192619354	T	C
3	rs7643379	192619383	A	G
3	rs575441249	192619434	C	G
3	rs7621610	192619481	G	A
3	rs187349796	192619710	A	G
3	rs77314910	192619781	T	A
3	rs7646037	192619865	A	T
3	rs137864594	192619975	T	C
3	rs535830426	192620077	T	C
3	rs192257236	192620304	T	C
3	rs555780778	192620578	C	A
3	rs558197247	192620657	C	G
3	rs79926231	192621063	T	G
3	rs150523540	192621198	C	T
3	rs547320416	192621297	C	T
3	rs189284410	192621392	G	C
3	rs552607174	192621412	C	T
3	rs57755774	192621557	A	G
3	rs542969882	192621615	A	G
3	rs77225906	192621921	C	G
3	rs541498927	192621959	T	C
3	rs181613484	192621984	C	T
3	rs187089077	192622060	C	T
3	rs538072055	192622094	A	G
3	rs190708349	192622223	C	T
3	rs28579394	192622536	T	C
3	rs10937559	192622641	C	T
3	rs73068315	192622805	T	A
3	rs534970684	192622971	T	C
3	rs113462946	192623082	C	T
3	rs115525172	192623144	A	G
3	rs528075115	192623224	A	G
3	rs145645360	192623299	A	G
3	rs566410443	192623571	A	G
3	rs12485900	192623779	C	T
3	rs537167773	192623793	C	A
3	rs573134044	192624103	C	T
3	rs561695388	192624275	T	C
3	rs148710481	192624328	T	C
3	rs193232179	192624374	A	C
3	rs533056680	192624411	T	C
3	rs73068316	192624702	A	G
3	rs142275761	192624756	G	T
3	rs6807713	192624810	T	C
3	rs116204719	192624876	T	A
3	rs539927492	192624903	A	T
3	rs9869202	192625190	C	T
3	rs555655191	192625333	G	T
3	rs575649339	192625541	T	C
3	rs9870004	192625680	C	T
3	rs9870304	192625682	G	C
3	rs185211316	192625749	C	T
3	rs150016461	192625786	A	G
3	rs547080836	192625878	C	T
3	rs369769849	192626289	A	G
3	rs6799135	192626331	C	T
3	rs11719444	192626348	G	A
3	rs187376321	192626362	T	C
3	rs113886648	192626502	C	G
3	rs66969365	192626528	C	G
3	rs551654468	192626540	T	C
3	rs79654963	192626691	T	A
3	rs190163125	192626952	A	G
3	rs182633632	192627051	T	A
3	rs543151607	192627052	T	A
3	rs531836884	192627064	A	T
3	rs11921144	192627068	T	A
3	rs10937560	192627416	G	C
3	rs538710646	192627541	T	G
3	rs10937561	192627550	T	A
3	rs556597327	192627917	C	T
3	rs998845	192628237	A	G
3	rs569287291	192628355	C	G
3	rs11914577	192628378	A	C
3	rs574424187	192628612	G	A
3	rs150090085	192628763	A	T
3	rs11713889	192628766	C	A
3	rs6766189	192628810	G	A
3	rs9682383	192628899	A	G
3	rs550309459	192628993	C	A
3	rs147313957	192629291	T	C
3	rs73198798	192629313	T	C
3	rs576370721	192629318	C	T
3	rs1948721	192629447	T	C
3	rs574259035	192629539	G	A
3	rs9853424	192629549	A	T
3	rs60092964	192629622	A	T
3	rs144665396	192629667	C	T
3	rs190196139	192629689	C	T
3	rs73068320	192630062	T	C
3	rs189405276	192630179	A	G
3	rs541958155	192630256	C	T
3	rs144101366	192630453	T	A
3	rs552559894	192630454	A	C
3	rs188340524	192630487	G	A
3	rs181290986	192630521	C	T
3	rs537130950	192630613	C	T
3	rs186384605	192630643	C	T
3	rs73198800	192630923	C	T
3	rs140882150	192630963	C	T
3	rs115639912	192630979	T	G
3	rs73198801	192631200	G	A
3	rs148828119	192631361	G	C
3	rs114992466	192631443	C	T
3	rs4687367	192631798	C	T
3	rs4687368	192631810	C	T
3	rs147297063	192632295	T	C
3	rs537276622	192632385	A	G
3	rs186768738	192632469	G	A
3	rs9291034	192632492	T	C
3	rs148357684	192632805	A	C
3	rs73200703	192632813	G	A
3	rs193050847	192632882	C	G
3	rs116696103	192633368	A	G
3	rs560614753	192633430	C	T
3	rs569009272	192633559	A	G
3	rs139237366	192634179	T	G
3	rs551388200	192634254	T	C
3	rs566902080	192634365	T	G
3	rs142767054	192634371	A	G
3	rs569362265	192634473	C	G
3	rs140071614	192634779	C	T
3	rs115737280	192634862	T	C
3	rs527611287	192634863	A	G
3	rs143747173	192635134	A	G
3	rs556276408	192635206	T	C
3	rs144990025	192635209	A	G
3	rs67241930	192635241	T	C
3	rs9819230	192635348	C	G
3	rs543439119	192635399	C	T
3	rs201208296	192635641	G	C
3	rs531969636	192636102	G	A
3	rs62293249	192636883	C	T
3	rs75606910	192637007	G	T
3	rs769589	192637324	T	C
3	rs769588	192637455	T	C
3	rs201338932	192637489	G	T
3	rs565131264	192637818	G	T
3	rs12493076	192637929	C	T
3	rs184294971	192638055	C	T
3	rs769587	192638072	G	T
3	rs7647407	192638081	A	C
3	rs146933972	192638094	A	T
3	rs769586	192638138	G	A
3	rs566480822	192638168	A	G
3	rs138871797	192638169	T	C
3	rs189580843	192638178	G	A
3	rs769585	192638237	A	C
3	rs559666470	192638390	G	T
3	rs709127	192638567	T	A
3	rs76080095	192638692	T	C
3	rs709128	192638730	A	T
3	rs937587	192638786	A	G
3	rs116481936	192638819	T	C
3	rs546852480	192638950	A	G
3	rs140039239	192639015	C	T
3	rs553172056	192639138	A	G
3	rs142026738	192639160	G	T
3	rs544174336	192639243	A	G
3	rs150855645	192639309	T	C
3	rs186341007	192639436	G	T
3	rs769584	192639628	C	G
3	rs182523940	192639713	A	G
3	rs769583	192639723	A	T
3	rs115075644	192639942	T	C
3	rs191189852	192640083	G	A
3	rs769582	192640166	A	G
3	rs75132322	192640218	A	C
3	rs73200705	192640552	T	C
3	rs536538448	192640638	A	C
3	rs569326557	192640933	T	C
3	rs147557870	192641043	C	T
3	rs576118013	192641091	G	T
3	rs769581	192641256	G	A
3	rs812167	192641323	G	A
3	rs143062939	192641396	G	C
3	rs2593883	192641420	G	A
3	rs812166	192641428	A	C
3	rs531987225	192641446	G	A
3	rs188803517	192641483	T	C
3	rs73200709	192641497	T	C
3	rs528005620	192642101	G	C
3	rs66582852	192642353	G	C
3	rs2593885	192642408	T	C
3	rs192723262	192642484	C	T
3	rs188755887	192642578	C	T
3	rs2651059	192642705	C	G
3	rs2593886	192642818	T	G
3	rs2593887	192643005	G	A
3	rs2651058	192643086	C	T
3	rs537322790	192643104	A	G
3	rs2593888	192643142	A	G
3	rs545915806	192643150	A	G
3	rs190347018	192643166	T	C
3	rs561511397	192643274	G	T
3	rs9824048	192643322	G	A
3	rs2651057	192643358	C	G
3	rs2593889	192643359	C	G
3	rs2593890	192643392	A	G
3	rs115328766	192643400	T	C
3	rs7621522	192643644	A	C
3	rs187429664	192643725	A	G
3	rs187404490	192643729	A	G
3	rs138794828	192643809	A	G
3	rs141978956	192643827	G	C
3	rs147860261	192643841	G	A
3	rs4686616	192643860	A	G
3	rs180928518	192643866	C	G
3	rs4687369	192643908	T	C
3	rs4687370	192643909	G	A
3	rs4686617	192643942	C	T
3	rs114136484	192644060	C	T
3	rs9867114	192644271	T	C
3	rs12631830	192644376	G	A
3	rs13314436	192644404	G	T
3	rs9811950	192644416	G	T
3	rs139697933	192644432	C	T
3	rs546051504	192644503	T	G
3	rs559496765	192644561	G	A
3	rs1965191	192644749	G	A
3	rs533282924	192644786	A	G
3	rs149668924	192644796	A	G
3	rs566349888	192644797	T	C
3	rs76612253	192644844	A	T
3	rs548694966	192644868	C	A
3	rs539746553	192645006	T	C
3	rs2593895	192645066	G	C
3	rs2593894	192645131	C	T
3	rs2593893	192645182	C	T
3	rs560440687	192645428	G	A
3	rs6444672	192645576	G	A
3	rs813977	192646049	A	G
3	rs544724182	192646232	T	A
3	rs769590	192646311	G	A
3	rs1392666	192646322	A	G
3	rs2593907	192646325	T	C
3	rs542515278	192646468	C	T
3	rs813978	192646857	G	C
3	rs1392664	192647129	A	G
3	rs1392663	192647154	G	A
3	rs529511038	192647246	G	A
3	rs797081	192647252	T	G
3	rs769591	192647369	G	A
3	rs536091871	192647503	G	T
3	rs797082	192647504	G	T
3	rs813427	192647543	G	A
3	rs28627646	192647579	C	T
3	rs116409891	192647657	A	T
3	rs769592	192647763	A	C
3	rs182343984	192647985	C	T
3	rs140600169	192648087	A	G
3	rs150712785	192648368	G	A
3	rs7620760	192648693	A	G
3	rs549817146	192648805	T	C
3	rs769593	192648880	C	T
3	rs769594	192648995	A	G
3	rs6799085	192649162	G	A
3	rs6799105	192649224	G	A
3	rs1081125	192649303	T	G
3	rs568350246	192649333	C	A
3	rs6777443	192649552	G	C
3	rs114281074	192649558	T	C
3	rs561292887	192649572	C	T
3	rs140947145	192649939	C	A
3	rs115366617	192650027	A	G
3	rs553071765	192650105	T	G
3	rs769595	192650175	T	C
3	rs190704154	192650554	T	C
3	rs12152339	192650931	G	A
3	rs533060404	192650965	C	T
3	rs6781502	192650971	C	G
3	rs2593908	192651022	A	G
3	rs148395699	192651030	G	A
3	rs568611500	192651075	G	A
3	rs2593909	192651171	G	A
3	rs111398683	192651255	T	C
3	rs811737	192651266	G	T
3	rs9838435	192651415	G	A
3	rs797083	192651620	G	C
3	rs549087890	192651621	A	G
3	rs181176393	192651673	C	T
3	rs116350314	192651785	C	T
3	rs559636871	192652169	C	G
3	rs4522725	192652364	T	G
3	rs2593910	192652895	A	T
3	rs551739710	192652920	C	T
3	rs2593911	192653176	G	A
3	rs145407964	192653484	A	T
3	rs547527216	192653749	T	C
3	rs558269722	192653885	T	C
3	rs530100428	192654331	C	T
3	rs148237233	192654483	G	T
3	rs2593912	192654749	C	T
3	rs2367145	192654860	T	G
3	rs116209385	192655038	C	T
3	rs2367146	192655093	T	C
3	rs538238708	192655101	T	G
3	rs558451444	192655362	G	T
3	rs4687371	192655418	T	C
3	rs189898998	192655449	T	C
3	rs4686618	192655506	C	T
3	rs4686619	192655553	G	T
3	rs577272683	192655815	T	C
3	rs117571633	192656035	T	C
3	rs2651055	192656454	T	G
3	rs2593882	192656455	T	C
3	rs544136223	192656547	C	A
3	rs2593881	192656577	C	T
3	rs532834210	192656586	A	G
3	rs2367152	192656652	C	T
3	rs2651053	192656711	G	T
3	rs2651052	192656799	T	G
3	rs9879314	192656933	T	C
3	rs2886874	192657265	C	T
3	rs187718218	192657676	A	T
3	rs2651051	192657964	C	G
3	rs76088826	192658045	A	G
3	rs147055187	192658194	C	T
3	rs571462018	192658445	A	G
3	rs13083043	192658553	C	T
3	rs13083046	192658563	C	T
3	rs6790684	192658710	A	G
3	rs7635350	192658725	A	C
3	rs1500611	192658942	G	A
3	rs538251577	192659086	A	C
3	rs1846794	192659285	C	A
3	rs1500610	192659396	T	C
3	rs2593891	192659632	A	G
3	rs2593892	192659643	G	C
3	rs150733978	192659652	A	C
3	rs2651072	192659697	T	C
3	rs567082392	192659714	T	A
3	rs2651071	192659826	G	A
3	rs2055396	192659923	T	A
3	rs574213445	192659973	C	T
3	rs137976249	192660313	C	T
3	rs527789605	192660376	A	T
3	rs7650882	192660391	C	T
3	rs2173781	192660564	C	T
3	rs2651070	192660666	G	C
3	rs189290239	192660762	T	C
3	rs184318562	192660800	C	G
3	rs188911623	192660927	A	C
3	rs2593906	192660973	C	A
3	rs530104130	192661032	A	G
3	rs562473551	192661362	A	T
3	rs7609857	192661510	C	T
3	rs181668462	192661520	C	A
3	rs186321222	192661789	C	T
3	rs9846773	192661815	C	T
3	rs9868072	192661865	G	A
3	rs144993357	192662419	C	T
3	rs2593905	192662495	A	G
3	rs113185639	192662882	G	A
3	rs140446439	192663002	T	C
3	rs554596448	192663230	C	T
3	rs79958735	192663286	C	T
3	rs183088328	192663351	G	A
3	rs143442956	192663499	A	G
3	rs185492970	192663502	G	A
3	rs552353636	192663506	C	T
3	rs2922129	192663722	C	T
3	rs187492640	192663991	A	G
3	rs6807871	192664217	G	C
3	rs6772465	192664419	C	T
3	rs9842227	192664501	G	C
3	rs2593904	192664713	A	G
3	rs2651061	192664789	C	T
3	rs184088748	192664840	T	C
3	rs2173776	192664963	A	T
3	rs2593903	192664970	G	A
3	rs73200720	192665070	T	C
3	rs187833522	192665071	A	G
3	rs2173777	192665347	C	T
3	rs2173778	192665364	C	T
3	rs2173779	192665391	T	A
3	rs576076357	192665648	T	C
3	rs529259176	192665673	T	C
3	rs2133868	192665785	C	G
3	rs2173780	192665874	G	A
3	rs2593902	192666052	G	C
3	rs556261533	192666072	A	G
3	rs2593901	192666221	A	G
3	rs2651062	192666244	C	T
3	rs2593900	192666277	A	C
3	rs190168782	192666303	C	A
3	rs2593899	192666600	C	T
3	rs2651063	192666661	T	C
3	rs2651064	192666670	C	T
3	rs2593898	192666711	G	A
3	rs543028427	192666810	T	C
3	rs1697329	192666995	A	G
3	rs549756900	192667006	C	T
3	rs7616551	192667022	A	G
3	rs538632656	192667068	G	A
3	rs1697330	192667339	A	C
3	rs1697331	192667637	A	T
3	rs115881479	192667785	T	C
3	rs140381667	192667793	A	G
3	rs1631818	192667845	C	G
3	rs538672630	192667884	G	A
3	rs558479188	192667905	C	T
3	rs572514027	192667938	T	C
3	rs1697332	192667939	A	G
3	rs1631003	192667940	C	T
3	rs543585718	192668016	T	C
3	rs552205388	192668167	C	T
3	rs1697333	192668433	T	C
3	rs147087711	192668492	T	C
3	rs138498152	192668512	C	A
3	rs1694890	192668589	G	C
3	rs190896533	192668597	A	G
3	rs182236951	192668909	T	C
3	rs186900276	192668910	A	G
3	rs546159694	192668920	T	G
3	rs2651065	192669083	C	T
3	rs77191540	192669283	C	G
3	rs78437314	192669442	A	G
3	rs188491226	192669637	T	C
3	rs77290913	192669772	T	G
3	rs1625189	192669854	A	G
3	rs548300783	192670043	T	C
3	rs1353756	192670153	T	C
3	rs146314052	192670258	C	T
3	rs62293252	192670503	G	A
3	rs142662549	192670535	A	G
3	rs181996269	192670569	A	G
3	rs62293253	192670628	T	G
3	rs62293254	192670637	T	C
3	rs111390139	192670641	T	C
3	rs113228781	192670658	A	G
3	rs111479881	192670681	T	C
3	rs188342626	192670755	G	A
3	rs7612408	192670768	G	A
3	rs62293255	192670778	T	C
3	rs62293256	192670787	G	A
3	rs537468638	192670790	T	C
3	rs62293257	192670792	A	C
3	rs7634296	192670905	C	A
3	rs9812610	192670928	G	A
3	rs533172564	192671084	A	T
3	rs191641873	192671094	G	A
3	rs370627200	192671385	A	G
3	rs562224296	192671391	G	C
3	rs114000727	192671426	A	G
3	rs76181260	192671442	C	T
3	rs2651060	192671675	A	G
3	rs1694889	192671892	C	G
3	rs536006010	192671897	T	C
3	rs556292006	192671972	T	G
3	rs113505833	192672119	G	A
3	rs1628575	192672207	C	T
3	rs141599476	192672323	A	T
3	rs186750503	192672368	G	A
3	rs189874960	192672380	A	C
3	rs76706199	192672488	G	A
3	rs544813067	192673118	A	G
3	rs564974440	192673129	G	A
3	rs2249502	192673169	G	C
3	rs540247500	192673439	A	G
3	rs188781731	192673518	T	C
3	rs541188770	192673857	A	T
3	rs142828587	192673866	C	G
3	rs549808606	192673958	A	G
3	rs192488267	192674376	G	A
3	rs144081277	192674391	T	G
3	rs563554661	192674555	A	G
3	rs187994254	192674587	G	A
3	rs709135	192674613	T	C
3	rs709134	192674659	T	C
3	rs147767942	192674780	C	T
3	rs709133	192674953	A	G
3	rs79511022	192674982	G	A
3	rs709132	192675007	T	C
3	rs559339744	192675080	A	G
3	rs709131	192675137	G	A
3	rs709130	192675449	A	G
3	rs78291648	192675561	A	G
3	rs709129	192675631	G	A
3	rs924321	192675756	T	C
3	rs186740630	192675812	G	A
3	rs548574952	192675985	A	G
3	rs551091173	192676039	A	G
3	rs543952446	192676411	T	C
3	rs149002518	192676467	A	G
3	rs145903105	192676625	G	C
3	rs115639530	192676776	G	A
3	rs527945497	192676898	T	C
3	rs141493453	192677126	C	T
3	rs533226560	192677419	G	A
3	rs150556903	192677645	T	C
3	rs115019088	192677751	G	A
3	rs115691790	192677798	T	C
3	rs139588330	192678058	G	C
3	rs186231864	192678241	A	C
3	rs562447694	192678319	T	C
3	rs188346498	192678373	A	G
3	rs374492048	192678777	C	T
3	rs536057889	192678921	A	G
3	rs192136690	192679212	A	G
3	rs57407674	192679299	G	C
3	rs540590222	192679312	G	T
3	rs147437439	192679339	C	T
3	rs28832621	192679348	G	A
3	rs36158733	192679369	C	A
3	rs562384728	192679451	C	T
3	rs551415009	192679599	C	T
3	rs769580	192679663	G	A
3	rs547370184	192679772	A	G
3	rs369372123	192679797	G	A
3	rs573510662	192680024	C	T
3	rs1081124	192680286	A	G
3	rs562621155	192680382	G	A
3	rs576173175	192680523	A	G
3	rs9754993	192680532	C	T
3	rs560910061	192682050	G	T
3	rs549934877	192682088	G	C
3	rs199766165	192682199	T	G
3	rs151290861	192682354	C	T
3	rs141469272	192682439	T	A
3	rs543418067	192682598	C	G
3	rs571858120	192682758	G	C
3	rs547719741	192682818	T	A
3	rs709136	192682903	T	C
3	rs556478672	192682916	G	T
3	rs539167834	192682921	C	T
3	rs7633331	192682936	A	G
3	rs7645042	192682949	C	T
3	rs541190439	192682950	C	G
3	rs543063495	192683022	T	C
3	rs561254223	192683102	A	G
3	rs7633536	192683124	T	G
3	rs192673320	192683210	C	A
3	rs184912393	192683223	A	C
3	rs142808638	192683234	C	T
3	rs577976973	192683237	A	G
3	rs530208034	192683266	A	G
3	rs7611457	192683271	G	A
3	rs112062678	192683281	T	C
3	rs709137	192683288	T	C
3	rs552244579	192683354	G	A
3	rs566189422	192683370	T	C
3	rs577035582	192683503	T	G
3	rs74531362	192683552	C	T
3	rs555025808	192683635	T	A
3	rs574990930	192683638	T	A
3	rs58917185	192683762	T	C
3	rs552826205	192683891	T	C
3	rs527415604	192684036	A	C
3	rs532945331	192684340	C	T
3	rs113955678	192684448	G	A
3	rs556426680	192684616	T	A
3	rs140457910	192684701	C	G
3	rs150417286	192684721	C	T
3	rs138403922	192684797	T	C
3	rs572548904	192684806	G	A
3	rs111910133	192684844	A	G
3	rs113479460	192685098	A	G
3	rs190388619	192685180	C	G
3	rs141154833	192685197	C	T
3	rs532732044	192685219	G	A
3	rs150729243	192685225	A	T
3	rs555804930	192685237	G	C
3	rs143512180	192685339	T	C
3	rs553836849	192685373	A	T
3	rs187474047	192685457	G	C
3	rs146602843	192685642	C	G
3	rs6444674	192685756	G	T
3	rs576134325	192685989	C	G
3	rs1065854	192686115	C	T
3	rs192715511	192686230	C	A
3	rs558894035	192686310	A	T
3	rs112150526	192686340	C	T
3	rs7645451	192686583	T	C
3	rs7613023	192686633	G	T
3	rs537638884	192686721	A	T
3	rs184460368	192686740	A	G
3	rs113569082	192686907	T	C
3	rs112355653	192686915	G	T
3	rs145976456	192687009	C	T
3	rs142410534	192687099	T	C
3	rs7646064	192687100	A	G
3	rs565914746	192687129	T	G
3	rs556724850	192687345	A	G
3	rs554910877	192687938	A	T
3	rs559895635	192688132	T	A
3	rs150069898	192688237	A	T
3	rs181352554	192688280	A	T
3	rs142352591	192688577	C	T
3	rs6786210	192688694	G	T
3	rs530619810	192688742	A	T
3	rs115539771	192688888	A	G
3	rs709139	192689067	G	A
3	rs190635328	192689169	G	A
3	rs544295030	192689173	T	C
3	rs6444675	192689376	A	C
3	rs6444676	192689391	G	A
3	rs7644993	192689728	G	A
3	rs533573042	192689857	G	T
3	rs565048315	192690106	G	A
3	rs182254909	192690163	G	A
3	rs576130087	192690244	C	T
3	rs369031854	192690997	A	T
3	rs7638160	192691104	C	T
3	rs549269607	192691118	A	C
3	rs7638258	192691227	G	T
3	rs7648638	192691281	G	A
3	rs111769588	192691295	A	C
3	rs140385148	192691424	G	C
3	rs11921955	192691451	C	T
3	rs531774026	192691453	A	C
3	rs145578820	192691478	T	C
3	rs11918010	192691689	A	G
3	rs11925610	192691720	T	A
3	rs73200728	192691794	G	A
3	rs558365337	192691886	G	A
3	rs137869139	192692411	C	T
3	rs183593719	192692435	T	C
3	rs142356248	192692562	C	G
3	rs709140	192692883	A	T
3	rs1092087	192693281	G	A
3	rs572581623	192693339	G	A
3	rs6790528	192693554	T	C
3	rs112351243	192693595	A	G
3	rs144776277	192693819	A	G
3	rs6803534	192693876	C	T
3	rs558555251	192693978	C	G
3	rs192835264	192694062	G	A
3	rs576837851	192694093	G	A
3	rs6766637	192694235	G	A
3	rs6766739	192694300	G	A
3	rs140670607	192694590	T	C
3	rs542093270	192694908	C	G
3	rs144607732	192694919	C	A
3	rs577332999	192694961	G	T
3	rs529011833	192695488	G	A
3	rs75718513	192695616	C	T
3	rs573136937	192695908	C	T
3	rs145512837	192696194	C	T
3	rs549121675	192696263	C	A
3	rs191357531	192696518	T	C
3	rs148201963	192696700	C	T
3	rs546698684	192696877	T	C
3	rs561897438	192696878	A	G
3	rs58151343	192697174	G	T
3	rs75100467	192697524	A	C
3	rs549248931	192697558	T	G
3	rs553732256	192697719	T	C
3	rs567448961	192697726	A	C
3	rs769457	192698000	A	C
3	rs551525469	192698025	T	G
3	rs570003311	192698244	G	A
3	rs143344321	192698276	C	T
3	rs186454632	192698277	G	A
3	rs182352596	192698450	T	G
3	rs186091354	192698479	T	C
3	rs191338609	192698615	G	A
3	rs530205677	192698626	A	G
3	rs538598880	192698900	A	G
3	rs142856854	192698919	T	C
3	rs111481163	192699039	A	G
3	rs113715422	192699041	A	G
3	rs576568728	192699085	A	G
3	rs769456	192699110	C	T
3	rs146500849	192699126	T	C
3	rs572368385	192699151	C	A
3	rs55839525	192699325	T	C
3	rs188499362	192699362	A	C
3	rs547810125	192699745	A	G
3	rs60636591	192700200	T	C
3	rs559260741	192700299	C	T
3	rs78348432	192700361	T	C
3	rs192636295	192700654	A	G
3	rs543805238	192700989	T	A
3	rs6809395	192701101	A	T
3	rs541722485	192701135	T	C
3	rs550582853	192701209	A	G
3	rs6797293	192701480	T	C
3	rs181672158	192701496	A	G
3	rs115833545	192701636	A	G
3	rs189404459	192701641	T	C
3	rs6444677	192701646	G	A
3	rs149566321	192701771	T	C
3	rs182009228	192701778	T	G
3	rs7643976	192701779	T	C
3	rs7611543	192701780	G	T
3	rs573031909	192702029	T	C
3	rs186458946	192702210	G	A
3	rs6764690	192702320	C	T
3	rs545317806	192702534	G	A
3	rs182824006	192702545	C	T
3	rs540106746	192702639	G	A
3	rs140064137	192702825	G	A
3	rs6767758	192702953	A	T
3	rs531148295	192703207	A	G
3	rs544511021	192703279	A	G
3	rs546851747	192703333	T	G
3	rs146482696	192703422	T	G
3	rs73200730	192703433	T	C
3	rs113897605	192703436	A	G
3	rs554060424	192703695	C	G
3	rs6771012	192703868	C	T
3	rs564536524	192703897	T	G
3	rs6806957	192703969	A	G
3	rs73888033	192703994	G	A
3	rs562897708	192704122	C	T
3	rs142206568	192704174	T	C
3	rs151226677	192704200	T	A
3	rs75758975	192704681	G	A
3	rs73200731	192704700	A	G
3	rs80319946	192704764	A	G
3	rs189343752	192704802	T	C
3	rs571838478	192705030	T	C
3	rs73888034	192705103	A	T
3	rs563169253	192705115	T	C
3	rs73888035	192705136	A	G
3	rs190009862	192705417	T	C
3	rs73888036	192705704	G	A
3	rs534422664	192705950	T	C
3	rs2593896	192706044	T	C
3	rs1447840	192706711	T	C
3	rs6444678	192706858	C	T
3	rs566341177	192706920	T	C
3	rs75608605	192707075	A	G
3	rs112534232	192707201	T	C
3	rs142054596	192707210	C	A
3	rs572490229	192707290	A	G
3	rs113508013	192707400	A	C
3	rs145882297	192707472	A	G
3	rs113385037	192707480	G	A
3	rs76346163	192707507	G	T
3	rs528353013	192707576	A	G
3	rs141774374	192707587	T	C
3	rs550363059	192707681	A	T
3	rs73888039	192707795	C	T
3	rs111392695	192707996	C	G
3	rs61341305	192708190	A	G
3	rs755980	192708209	C	T
3	rs80058286	192708291	T	C
3	rs78044958	192708340	T	C
3	rs59782649	192708341	G	A
3	rs550670566	192708367	T	C
3	rs552854309	192708378	T	G
3	rs548854204	192708548	T	G
3	rs114513370	192708932	T	C
3	rs1697323	192709305	A	G
3	rs11920614	192709477	A	G
3	rs577664713	192709835	C	T
3	rs77977231	192709847	C	G
3	rs560255851	192709848	G	T
3	rs73888041	192710057	A	C
3	rs572613119	192710335	T	C
3	rs74774811	192710641	A	C
3	rs114953794	192710677	A	G
3	rs149715589	192710823	A	G
3	rs7623151	192710881	G	T
3	rs116054931	192711105	C	A
3	rs575762190	192711223	T	C
3	rs540487187	192711351	A	C
3	rs115408470	192711422	T	C
3	rs78790330	192711447	T	C
3	rs551647016	192711483	A	C
3	rs190399205	192711745	T	A
3	rs73888043	192711925	A	G
3	rs73888044	192711958	G	C
3	rs577772116	192711960	T	C
3	rs554010361	192711979	G	A
3	rs114826246	192712089	T	C
3	rs150449737	192712160	G	C
3	rs138297047	192712173	G	T
3	rs113098627	192712181	G	C
3	rs115773355	192712248	G	A
3	rs143396936	192712310	G	C
3	rs12635543	192712332	T	C
3	rs117248859	192712350	A	G
3	rs73888045	192712352	T	C
3	rs74326143	192712694	C	T
3	rs73888047	192712797	C	T
3	rs189854633	192712811	C	T
3	rs80247353	192712812	A	G
3	rs77827455	192712825	A	G
3	rs74394453	192712874	A	C
3	rs79393833	192712918	A	G
3	rs115926522	192713003	T	C
3	rs115334041	192713018	G	A
3	rs558915951	192713032	T	G
3	rs138298616	192713075	A	G
3	rs116775254	192713150	G	T
3	rs149945239	192713167	G	A
3	rs114773140	192713175	A	G
3	rs59300997	192713179	G	A
3	rs563141862	192713354	T	A
3	rs140261064	192713375	C	T
3	rs147778569	192713489	G	A
3	rs530606498	192713567	C	A
3	rs142584269	192713600	C	T
3	rs115993667	192713799	A	G
3	rs141044246	192713841	G	C
3	rs145145692	192713850	T	C
3	rs188833512	192713853	C	T
3	rs146874061	192713864	A	G
3	rs114720271	192713896	C	T
3	rs187973404	192713919	A	G
3	rs116634082	192713949	A	G
3	rs145637609	192714000	G	A
3	rs112158602	192714016	C	G
3	rs143291510	192714066	A	G
3	rs112253623	192714069	A	G
3	rs141742879	192714070	A	C
3	rs564204876	192714139	A	G
3	rs147201358	192714197	C	T
3	rs113868073	192714221	T	C
3	rs113570930	192714264	C	T
3	rs142939841	192714272	C	T
3	rs546430935	192714279	T	C
3	rs566619307	192714299	A	G
3	rs147349399	192714308	C	T
3	rs186749878	192714324	A	G
3	rs190403821	192714325	A	G
3	rs139043599	192714351	T	G
3	rs149891671	192714426	A	C
3	rs535004548	192714451	T	G
3	rs148647778	192714514	A	G
3	rs113447535	192714536	T	C
3	rs116382105	192714581	T	C
3	rs143779972	192714642	A	G
3	rs140712700	192714656	C	T
3	rs145901062	192714664	C	T
3	rs150210221	192715001	C	T
3	rs56750818	192715054	A	G
3	rs115122558	192715111	T	C
3	rs58923899	192715130	G	A
3	rs145943493	192715197	G	C
3	rs560277344	192715412	T	C
3	rs62295665	192715476	T	C
3	rs147431189	192715482	C	T
3	rs148394705	192715565	T	C
3	rs113243172	192715571	G	C
3	rs150517881	192715596	A	G
3	rs144476949	192715705	C	G
3	rs554141845	192715751	C	T
3	rs35238549	192715754	T	C
3	rs111793625	192715755	A	G
3	rs565062044	192715879	T	C
3	rs192650565	192715937	C	G
3	rs538338961	192715987	G	C
3	rs183560696	192716004	T	G
3	rs55905724	192716066	T	C
3	rs200649676	192716104	C	T
3	rs572116798	192716108	G	A
3	rs541333130	192716120	T	C
3	rs60715775	192716121	A	G
3	rs192683800	192716127	G	A
3	rs200080901	192716160	C	A
3	rs60906452	192716193	A	G
3	rs536934062	192716239	T	C
3	rs181646000	192716244	T	C
3	rs570016752	192716246	T	C
3	rs186227451	192716281	G	A
3	rs572485745	192716327	G	C
3	rs112976736	192716339	C	T
3	rs111777292	192716368	T	C
3	rs60730105	192716379	C	T
3	rs57096646	192716382	C	A
3	rs200118832	192716451	C	T
3	rs200908308	192716453	C	A
3	rs113539764	192716467	T	C
3	rs111307725	192716499	G	T
3	rs374028469	192716593	A	G
3	rs535076869	192716596	C	T
3	rs574265520	192716618	A	G
3	rs185905180	192716635	A	G
3	rs112974052	192716645	T	G
3	rs112095154	192716655	G	A
3	rs146220312	192716680	C	T
3	rs182777479	192716853	T	C
3	rs568203120	192716859	T	C
3	rs536875160	192716861	G	A
3	rs556737566	192716877	G	C
3	rs144385192	192716901	G	C
3	rs539676174	192716946	A	G
3	rs150674251	192716972	C	T
3	rs111482518	192717002	T	C
3	rs575388147	192717015	A	G
3	rs375668272	192717023	T	C
3	rs563832676	192717044	T	A
3	rs368196403	192717053	T	C
3	rs113018151	192717054	A	G
3	rs113296592	192717126	A	G
3	rs553196256	192717155	A	C
3	rs57485637	192717255	C	T
3	rs114727163	192717257	A	G
3	rs115398832	192717276	G	A
3	rs147696949	192717445	T	C
3	rs142466467	192717660	T	C
3	rs570568658	192717718	T	C
3	rs113930915	192717756	C	T
3	rs148045219	192717809	T	C
3	rs150168168	192717948	C	T
3	rs77228938	192717985	T	C
3	rs137925014	192718150	A	G
3	rs192757049	192718288	T	C
3	rs571362049	192718290	A	G
3	rs184607393	192718297	A	C
3	rs188200284	192718298	G	C
3	rs575593521	192718391	G	A
3	rs542131092	192718398	T	C
3	rs181785585	192718628	T	C
3	rs148772371	192718637	T	C
3	rs142431289	192718660	A	G
3	rs140807841	192718768	G	A
3	rs113627009	192718879	A	C
3	rs144976846	192718916	C	T
3	rs112629517	192719054	C	T
3	rs118060478	192719064	T	C
3	rs149091830	192719127	C	T
3	rs146751834	192719171	T	C
3	rs140434287	192719249	T	C
3	rs77972131	192719323	T	C
3	rs190032699	192719608	A	C
3	rs114534217	192719678	T	C
3	rs529742124	192719851	G	T
3	rs114172678	192719902	A	G
3	rs115812900	192719939	T	C
3	rs114427563	192719951	T	C
3	rs115452893	192719952	G	A
3	rs556732274	192719953	C	T
3	rs544923744	192719974	C	T
3	rs572260825	192719992	T	C
3	rs571764362	192720352	G	A
3	rs527995441	192720392	T	C
3	rs11926848	192720451	C	G
3	rs9869524	192720472	C	T
3	rs539083550	192720584	C	T
3	rs11926824	192720601	T	C
3	rs80257389	192720647	A	G
3	rs11926875	192720735	T	C
3	rs34175246	192720773	G	C
3	rs58660847	192720790	G	A
3	rs192069294	192720822	A	G
3	rs529485477	192720910	C	T
3	rs112276167	192721007	C	T
3	rs182741104	192721082	C	T
3	rs534552954	192721117	C	T
3	rs533691190	192721145	C	T
3	rs116773984	192721201	G	A
3	rs116658488	192721406	G	T
3	rs151076408	192721514	G	C
3	rs570471359	192721649	C	G
3	rs563549496	192721703	G	A
3	rs146408394	192721726	G	A
3	rs145595411	192722100	A	T
3	rs138485054	192722318	C	G
3	rs546187744	192722319	T	G
3	rs114468472	192722400	C	G
3	rs566448653	192722515	C	T
3	rs555536526	192722624	A	T
3	rs111918425	192722861	G	A
3	rs149346435	192722947	G	A
3	rs190582138	192723125	G	A
3	rs9829749	192723187	T	C
3	rs533626631	192723317	T	G
3	rs184475629	192723396	A	G
3	rs56070427	192723506	G	T
3	rs181057154	192723564	G	C
3	rs147546991	192723621	C	T
3	rs139307411	192723857	G	T
3	rs144133634	192723992	C	T
3	rs7635766	192724084	C	T
3	rs181770846	192724160	T	C
3	rs149660279	192724241	G	A
3	rs62285254	192724694	T	C
3	rs36097451	192724711	C	T
3	rs74349089	192724725	C	G
3	rs77016705	192724957	C	T
3	rs114306660	192724961	A	G
3	rs554024024	192725612	G	A
3	rs573915222	192725623	T	C
3	rs75097736	192725661	C	T
3	rs79362983	192726034	A	G
3	rs78101897	192726154	G	A
3	rs557889117	192726158	G	C
3	rs114931203	192726501	G	A
3	rs529732335	192727038	T	C
3	rs138152808	192727202	T	G
3	rs75866164	192727207	C	T
3	rs79192903	192727516	T	C
3	rs142819233	192727531	G	T
3	rs1021662	192727562	G	A
3	rs78495121	192727601	G	A
3	rs56240096	192727729	T	C
3	rs144065048	192727883	A	G
3	rs78134627	192728102	T	C
3	rs556687680	192728293	T	G
3	rs142226574	192728351	T	C
3	rs116506577	192728520	A	G
3	rs572740713	192728586	T	A
3	rs187239516	192728667	C	T
3	rs542957582	192728725	G	A
3	rs116030851	192728745	G	C
3	rs76037508	192728892	T	C
3	rs75803640	192729059	A	G
3	rs183587542	192729185	T	C
3	rs147584685	192729217	T	A
3	rs114904583	192729241	T	C
3	rs193244571	192729273	T	C
3	rs185593798	192729307	T	C
3	rs111211988	192729309	G	A
3	rs200939273	192729341	T	C
3	rs552286237	192729454	C	G
3	rs565813245	192729479	A	G
3	rs559927087	192729503	C	T
3	rs111918130	192729511	T	C
3	rs138912474	192729513	A	G
3	rs556936405	192729547	T	G
3	rs539427022	192729567	T	A
3	rs36046858	192729569	T	A
3	rs148996186	192729571	A	T
3	rs188456668	192729593	C	A
3	rs143820363	192729694	G	A
3	rs150686611	192729705	A	G
3	rs142777466	192729707	A	C
3	rs79384110	192729892	C	T
3	rs13092544	192730059	G	T
3	rs74556614	192730098	A	G
3	rs138853842	192730377	C	T
3	rs530647882	192730593	G	A
3	rs550749845	192730615	C	A
3	rs7641089	192731061	T	G
3	rs78937558	192731154	C	T
3	rs6444679	192731246	C	T
3	rs577279299	192731376	A	G
3	rs76398993	192731513	A	C
3	rs80018509	192731682	C	T
3	rs80211160	192731770	C	G
3	rs76808041	192731773	G	A
3	rs79190817	192731816	A	C
3	rs114406495	192731888	T	A
3	rs149317327	192732002	T	C
3	rs144629335	192732092	A	C
3	rs73888050	192732365	T	C
3	rs114420499	192732392	T	G
3	rs531319824	192732474	C	T
3	rs79300681	192732509	C	A
3	rs145005208	192732852	T	C
3	rs78835507	192732910	T	C
3	rs62285255	192732972	T	C
3	rs79875654	192733097	A	G
3	rs145397491	192733104	A	C
3	rs141454997	192733269	T	A
3	rs112595591	192733304	A	C
3	rs577215482	192733359	T	C
3	rs144981627	192733474	C	T
3	rs534257600	192733480	G	A
3	rs138819702	192733671	A	G
3	rs143723281	192734019	C	G
3	rs531993848	192734076	T	C
3	rs7651021	192734483	A	G
3	rs6444680	192734629	T	C
3	rs143773248	192734810	A	G
3	rs58126741	192735279	G	T
3	rs114822439	192735530	T	A
3	rs569795764	192735603	G	C
3	rs141414943	192735856	A	G
3	rs187698278	192735867	G	C
3	rs567996304	192735890	C	T
3	rs538226788	192735907	G	A
3	rs59751244	192735919	G	A
3	rs13083998	192858921	T	C
3	rs11918966	192858977	T	C
3	rs554612415	192859042	G	T
3	rs568050202	192859050	G	C
3	rs13061836	192859089	C	T
3	rs13062145	192859090	G	T
3	rs13061848	192859099	C	G
3	rs13061859	192859105	C	G
3	rs13061860	192859106	C	G
3	rs577784759	192859126	A	G
3	rs13062172	192859138	A	G
3	rs13062173	192859141	A	G
3	rs552087519	192859145	T	C
3	rs565825214	192859185	G	T
3	rs11919021	192859189	T	G
3	rs114963059	192859194	A	G
3	rs543436042	192859677	A	T
3	rs187275922	192859860	A	G
3	rs9816970	192860149	C	T
3	rs61170883	192860242	T	A
3	rs73890027	192860520	T	G
3	rs150160726	192860584	A	G
3	rs180847450	192860964	A	G
3	rs35124614	192860981	T	G
3	rs573378525	192861116	T	C
3	rs7617149	192861160	C	A
3	rs564424281	192861225	G	A
3	rs533052475	192861293	C	T
3	rs528992470	192861425	T	G
3	rs548663022	192861426	T	A
3	rs182738725	192861450	A	G
3	rs6444689	192861498	T	C
3	rs78518650	192861600	G	T
3	rs6444690	192861886	A	C
3	rs559760247	192861942	G	A
3	rs565967393	192861998	C	T
3	rs11925917	192862299	G	A
3	rs537914535	192862627	T	A
3	rs1462477	192862901	T	A
3	rs533550124	192862927	T	A
3	rs572143386	192863579	C	G
3	rs189021615	192863595	T	G
3	rs193148184	192863618	T	C
3	rs1381679	192863652	T	C
3	rs12637862	192863782	A	G
3	rs531689410	192863895	G	A
3	rs76474726	192864026	T	G
3	rs6804743	192864085	G	A
3	rs184060048	192864235	C	T
3	rs6781055	192864411	A	G
3	rs555205705	192864514	G	A
3	rs190455768	192864535	C	A
3	rs1471361	192864652	C	T
3	rs6783851	192864878	T	C
3	rs549720825	192864897	T	C
3	rs62286381	192865064	T	G
3	rs534614751	192865120	T	C
3	rs6808246	192865287	G	A
3	rs80088259	192865828	C	T
3	rs192119072	192866087	A	G
3	rs111507008	192866102	C	T
3	rs183946183	192866380	G	T
3	rs2169524	192866499	C	T
3	rs186559226	192866566	A	G
3	rs191183118	192866694	C	T
3	rs557029345	192866845	T	G
3	rs61087561	192867061	T	C
3	rs190057861	192867649	C	G
3	rs552917629	192867673	G	A
3	rs6788817	192867793	A	T
3	rs116134828	192867802	T	A
3	rs55639153	192867905	T	C
3	rs193228346	192868167	G	A
3	rs144524034	192868226	T	G
3	rs74330928	192868300	A	G
3	rs75993627	192868324	T	C
3	rs575322726	192868585	A	T
3	rs1350942	192868734	T	C
3	rs1381678	192868737	A	T
3	rs111568504	192868892	T	C
3	rs191674628	192869078	G	A
3	rs115704973	192869116	C	T
3	rs2061650	192869586	G	A
3	rs79088603	192869796	T	G
3	rs114308274	192869840	T	C
3	rs73890031	192870075	G	T
3	rs186695191	192870277	T	C
3	rs9842842	192870449	G	A
3	rs148207479	192870668	T	C
3	rs78084651	192870771	G	A
3	rs565787540	192871164	A	G
3	rs142981772	192871650	T	C
3	rs73890033	192871834	A	G
3	rs187888445	192872190	T	C
3	rs192531687	192872271	G	C
3	rs115751709	192872414	A	G
3	rs75374569	192872514	A	T
3	rs528107062	192872516	A	T
3	rs2007360	192872899	T	G
3	rs1817361	192872962	T	G
3	rs529696345	192873141	G	A
3	rs566371492	192873222	T	A
3	rs539649836	192873298	A	C
3	rs11924468	192873325	T	C
3	rs563841874	192873486	C	T
3	rs1807300	192873514	C	A
3	rs116666213	192873561	A	T
3	rs4687383	192873634	T	C
3	rs113521809	192873699	T	C
3	rs2229371	192873763	C	T
3	rs1381680	192874105	T	G
3	rs111517715	192874117	C	A
3	rs190706020	192874235	T	C
3	rs1979354	192874285	G	A
3	rs568852387	192874358	A	G
3	rs1979355	192874700	A	G
3	rs4234625	192874747	C	T
3	rs537779992	192874831	A	G
3	rs1979356	192874885	C	T
3	rs578164769	192875031	A	C
3	rs530509211	192875041	A	G
3	rs2279118	192875146	C	T
3	rs547127069	192875333	T	C
3	rs567231646	192875334	C	A
3	rs535998074	192875335	A	C
3	rs556310445	192875336	A	T
3	rs576179081	192875337	A	T
3	rs1462481	192875373	G	A
3	rs1462482	192875481	C	T
3	rs6444692	192875738	C	T
3	rs6444693	192875832	T	A
3	rs113247350	192876248	C	T
3	rs112954257	192876337	G	A
3	rs111960995	192876560	A	G
3	rs59602906	192876628	A	C
3	rs58234390	192876711	G	A
3	rs115707648	192877141	A	G
3	rs184998113	192877207	C	T
3	rs59645274	192877531	G	T
3	rs60353481	192877795	A	G
3	rs60827000	192877804	T	C
3	rs11924079	192878042	T	C
3	rs7648971	192878241	G	T
3	rs7617563	192878630	C	A
3	rs112918136	192878907	C	T
3	rs112584046	192879135	A	G
3	rs112908971	192879268	C	A
3	rs113061052	192879363	T	C
3	rs11917546	192879541	G	A
3	rs80027291	192879565	C	T
3	rs528219786	192879637	T	C
3	rs181204423	192879641	C	T
3	rs4387921	192879853	G	A
3	rs1903697	192879981	A	G
3	rs1903698	192880212	G	A
3	rs1903699	192880384	A	C
3	rs189029726	192880454	G	C
3	rs11918674	192880531	G	A
3	rs187142534	192880960	T	C
3	rs6767043	192881230	C	T
3	rs6778421	192881321	C	A
3	rs78075899	192882178	G	A
3	rs2126493	192882290	A	T
3	rs553094213	192882646	C	G
3	rs112934582	192883118	T	C
3	rs6785406	192883314	G	A
3	rs6809711	192883474	T	C
3	rs6763766	192883537	T	C
3	rs183152620	192883539	C	A
3	rs28455538	192883683	A	G
3	rs140785327	192883828	C	T
3	rs113440479	192884026	A	G
3	rs73890044	192884052	T	C
3	rs11915187	192884173	T	C
3	rs11919369	192884362	G	T
3	rs547084824	192884542	C	T
3	rs529054648	192884677	A	T
3	rs537745224	192884760	G	A
3	rs57726334	192884838	A	G
3	rs7614929	192885153	T	C
3	rs143954130	192885200	T	A
3	rs73890045	192885400	G	A
3	rs73071014	192885414	C	T
3	rs572758102	192886016	A	G
3	rs73192807	192886184	G	C
3	rs183906731	192886633	C	T
3	rs12637945	192886747	G	C
3	rs79219037	192886770	G	A
3	rs531676357	192886839	T	C
3	rs9837828	192886861	A	G
3	rs139125823	192888065	A	G
3	rs527884249	192888089	T	C
3	rs12497730	192888277	C	T
3	rs545736563	192888657	G	A
3	rs561124949	192888814	C	T
3	rs570303075	192888887	G	T
3	rs182434240	192888942	C	A
3	rs188367694	192889063	T	C
3	rs1564075	192889507	G	A
3	rs536513431	192889911	G	A
3	rs76997260	192890019	C	T
3	rs185642557	192890339	G	A
3	rs563881691	192890418	G	A
3	rs13091346	192890667	T	C
3	rs75397202	192890811	T	A
3	rs186973474	192890993	A	T
3	rs138010138	192891105	T	C
3	rs533156092	192891106	A	G
3	rs191816843	192891117	T	C
3	rs537412703	192891251	C	A
3	rs78107297	192891503	A	G
3	rs575618147	192891532	T	C
3	rs150719963	192891729	G	A
3	rs548884565	192891922	A	C
3	rs142534726	192892751	A	G
3	rs547537215	192892822	T	C
3	rs569584532	192892930	G	A
3	rs190305494	192893014	C	G
3	rs140956065	192893435	A	G
3	rs547378485	192893479	T	G
3	rs4687384	192893504	C	A
3	rs185594995	192894066	T	C
3	rs115717014	192894259	G	A
3	rs73192808	192894558	A	G
3	rs144787828	192894616	T	G
3	rs71314492	192894632	A	G
3	rs547705761	192894988	G	T
3	rs1381682	192895163	G	T
3	rs183583719	192895176	G	A
3	rs554910208	192895205	A	G
3	rs186228716	192895312	A	G
3	rs545508869	192895598	C	A
3	rs140408286	192895635	T	C
3	rs191084766	192895655	A	C
3	rs2886930	192895699	C	T
3	rs58211338	192895757	T	C
3	rs548361988	192895821	C	T
3	rs6770550	192896131	A	G
3	rs12493738	192896299	A	C
3	rs188087983	192896407	A	C
3	rs543622132	192896771	A	G
3	rs149138272	192896793	T	A
3	rs73196836	192897226	G	T
3	rs540586068	192897244	T	C
3	rs138688740	192897320	A	G
3	rs547842616	192897358	T	C
3	rs111850124	192897438	G	C
3	rs530886500	192897558	T	A
3	rs563928247	192897597	A	G
3	rs147387956	192897857	T	C
3	rs142949184	192897880	G	C
3	rs540073594	192898164	T	A
3	rs535996367	192898536	T	A
3	rs537879224	192898618	A	G
3	rs190736019	192898654	C	T
3	rs181924707	192898762	G	T
3	rs531746912	192899491	A	G
3	rs191369605	192899601	A	T
3	rs573975721	192900106	A	G
3	rs7613230	192900115	C	G
3	rs184992026	192900187	G	A
3	rs188036118	192900217	T	C
3	rs149094358	192900331	C	A
3	rs576508625	192900351	A	G
3	rs184547261	192900452	A	G
3	rs189677974	192900544	G	A
3	rs142832923	192900629	C	G
3	rs60823692	192900650	C	T
3	rs79226131	192900852	A	G
3	rs572622815	192900960	G	C
3	rs57956696	192901495	G	T
3	rs9689321	192901647	A	G
3	rs144455817	192902004	G	A
3	rs573884271	192902138	C	T
3	rs564004538	192902173	G	C
3	rs141441937	192902279	T	C
3	rs143068824	192902483	A	G
3	rs148936130	192902509	T	C
3	rs561817340	192902537	G	C
3	rs184221825	192902690	C	T
3	rs559900884	192902704	T	C
3	rs13089268	192902805	T	C
3	rs13093760	192902854	C	T
3	rs13093764	192902867	T	C
3	rs143076524	192902902	G	C
3	rs575466178	192902999	A	G
3	rs557453750	192903004	A	G
3	rs139989495	192903198	A	G
3	rs191251328	192903412	G	A
3	rs4687385	192903648	A	G
3	rs79356698	192903656	T	A
3	rs557865953	192904105	T	A
3	rs533796442	192904139	T	C
3	rs189053711	192904681	G	A
3	rs62286432	192904695	T	C
3	rs193103415	192904889	G	A
3	rs73890049	192905097	T	C
3	rs538941313	192905375	T	A
3	rs558522804	192905392	C	A
3	rs565289915	192905686	C	T
3	rs73890050	192905853	T	C
3	rs183905191	192906226	C	A
3	rs552085379	192906560	A	G
3	rs184498450	192906591	T	C
3	rs563799472	192906984	T	A
3	rs73890052	192907057	A	G
3	rs2126494	192907114	C	A
3	rs185674692	192907304	A	T
3	rs182865602	192907639	C	A
3	rs1462484	192907669	G	A
3	rs1462485	192907683	A	T
3	rs572990071	192907702	G	A
3	rs1462486	192907710	T	C
3	rs186793681	192907782	T	C
3	rs147282350	192908035	T	C
3	rs553221868	192908361	T	G
3	rs9850507	192908452	T	C
3	rs115839029	192908484	C	T
3	rs73071033	192908610	A	T
3	rs6802987	192909144	A	G
3	rs551154604	192909311	C	T
3	rs1531464	192909721	T	C
3	rs542624972	192909813	C	T
3	rs6444695	192910263	T	A
3	rs7639826	192910388	G	T
3	rs78414455	192910600	T	C
3	rs569647476	192910965	A	G
3	rs147272313	192911051	A	C
3	rs12495101	192911395	T	G
3	rs139148251	192911412	A	G
3	rs73196839	192911676	G	A
3	rs11718553	192911982	C	T
3	rs73071036	192912311	C	T
3	rs547911810	192912590	G	T
3	rs4687386	192912706	C	T
3	rs139088867	192912922	C	T
3	rs146442360	192913354	T	C
3	rs4686628	192913538	G	A
3	rs151304469	192913598	G	C
3	rs561369808	192913703	G	A
3	rs6808236	192913828	T	C
3	rs78860981	192913900	C	G
3	rs147109299	192914023	G	C
3	rs545852863	192914067	A	C
3	rs59653191	192914114	A	G
3	rs544189460	192914262	G	A
3	rs4687387	192914291	G	A
3	rs6799822	192915305	G	T
3	rs548791034	192915349	T	C
3	rs148240663	192915388	T	A
3	rs10937568	192915441	C	T
3	rs139420554	192915455	C	T
3	rs188370464	192915529	C	T
3	rs577747846	192915533	C	G
3	rs7613862	192915748	T	C
3	rs7646475	192915751	G	A
3	rs192550647	192916008	C	T
3	rs145600574	192916154	C	T
3	rs188381003	192916213	A	C
3	rs79764469	192916328	A	C
3	rs571420315	192916870	G	A
3	rs2367469	192917191	A	G
3	rs2367470	192917265	G	A
3	rs558195150	192917514	T	C
3	rs150428358	192917571	G	A
3	rs4687388	192917619	T	A
3	rs141701343	192917980	C	T
3	rs2219690	192918021	C	T
3	rs113953924	192918522	T	C
3	rs116212543	192919083	A	G
3	rs548234920	192919096	A	G
3	rs9861073	192919373	G	T
3	rs144181259	192919437	A	C
3	rs76999120	192919466	A	G
3	rs184835954	192919492	A	G
3	rs1462487	192919709	C	T
3	rs571388989	192919973	C	T
3	rs10937569	192920071	T	C
3	rs10937570	192920072	A	T
3	rs113290745	192920145	T	A
3	rs1462488	192920155	G	A
3	rs12629209	192920191	T	C
3	rs566743365	192920227	T	C
3	rs181396917	192920272	A	G
3	rs1462489	192920416	A	G
3	rs9810978	192920455	G	T
3	rs77869783	192920492	G	T
3	rs13081530	192920552	G	A
3	rs559918677	192920891	C	T
3	rs566696321	192921178	G	A
3	rs112823108	192921282	A	G
3	rs148926543	192921299	T	C
3	rs538098374	192921416	A	G
3	rs1381683	192921614	C	G
3	rs1381684	192921626	C	T
3	rs1381685	192921664	A	G
3	rs1381686	192921699	G	C
3	rs185822085	192921895	A	G
3	rs542660242	192922170	T	A
3	rs4687390	192922457	G	A
3	rs571556882	192922524	G	A
3	rs4687391	192922671	T	C
3	rs77130522	192922892	G	A
3	rs539116560	192923116	A	G
3	rs187916684	192923432	G	A
3	rs557935623	192923605	A	G
3	rs183898474	192923666	C	G
3	rs527464273	192923781	A	G
3	rs184351843	192923794	T	C
3	rs13061530	192923936	C	T
3	rs13061679	192923984	C	T
3	rs6763476	192924035	G	C
3	rs185843526	192924121	G	T
3	rs185675970	192924452	A	T
3	rs115727673	192924549	T	C
3	rs567537097	192924554	T	C
3	rs115741455	192924555	A	G
3	rs1903700	192924587	C	T
3	rs182858873	192924841	T	C
3	rs186997953	192924881	A	G
3	rs57119228	192924930	G	C
3	rs78143087	192924985	C	T
3	rs7636424	192925487	G	A
3	rs6444696	192925573	G	A
3	rs78678320	192925641	T	C
3	rs140916680	192925766	A	G
3	rs575412844	192926031	T	C
3	rs563438876	192926035	A	G
3	rs144865519	192926198	A	G
3	rs7628941	192926241	T	A
3	rs568084001	192926288	G	A
3	rs7639309	192926325	A	G
3	rs77256465	192926342	A	G
3	rs2045749	192926817	C	T
3	rs13090099	192926930	A	G
3	rs535402355	192926974	G	C
3	rs9681251	192927379	C	T
3	rs544206607	192927431	C	T
3	rs6774085	192927497	C	A
3	rs6774259	192927528	G	A
3	rs115536895	192927733	A	G
3	rs190558438	192927825	G	C
3	rs143137445	192927843	T	C
3	rs540402335	192928053	G	A
3	rs74886780	192928241	G	A
3	rs1381687	192928518	C	A
3	rs75354841	192928746	T	C
3	rs2045750	192929511	A	G
3	rs2045751	192929546	A	G
3	rs2045752	192929589	A	G
3	rs115363392	192929726	T	A
3	rs189999450	192929780	T	C
3	rs142967801	192929883	T	G
3	rs146161926	192930009	G	C
3	rs539155532	192930355	C	T
3	rs527266131	192930377	G	T
3	rs554304404	192930570	G	A
3	rs76183015	192930688	C	T
3	rs75932177	192930692	T	C
3	rs576749024	192930755	C	T
3	rs116968621	192930966	A	G
3	rs4687392	192931043	A	G
3	rs114676992	192931147	T	C
3	rs149709527	192931645	G	A
3	rs528582489	192931788	A	G
3	rs145555638	192931812	A	G
3	rs75538472	192932118	A	G
3	rs75807383	192932150	A	G
3	rs138231828	192932266	G	T
3	rs141919494	192932359	C	T
3	rs181851055	192932381	C	A
3	rs57963947	192932383	C	T
3	rs535431573	192932760	C	T
3	rs555363229	192932763	A	G
3	rs78218230	192932785	T	C
3	rs577355691	192932964	A	T
3	rs186382961	192933268	A	G
3	rs141911212	192933540	T	C
3	rs571382744	192933577	C	T
3	rs1841757	192933679	A	G
3	rs188262330	192933856	T	G
3	rs9681826	192934098	T	G
3	rs183505178	192934323	A	G
3	rs569953297	192934382	T	C
3	rs184812237	192934506	G	T
3	rs577458522	192934857	A	T
3	rs111604660	192934918	A	G
3	rs62287593	192935057	T	C
3	rs535644804	192935058	A	G
3	rs79729842	192935214	A	T
3	rs577943809	192935244	T	C
3	rs573925918	192935312	T	C
3	rs184531073	192935429	T	C
3	rs13065304	192935538	T	G
3	rs571662767	192935564	C	T
3	rs188854268	192935811	T	C
3	rs117814012	192935952	G	A
3	rs141924354	192936720	T	C
3	rs145112088	192936755	A	T
3	rs7612653	192936866	A	T
3	rs7612737	192936966	A	G
3	rs543551132	192937009	A	G
3	rs185798294	192937199	T	C
3	rs7635381	192937401	G	A
3	rs558344846	192937447	A	G
3	rs187881275	192937619	C	T
3	rs142228116	192937693	T	C
3	rs545851355	192937729	G	A
3	rs535135680	192937737	A	G
3	rs182643116	192938183	A	G
3	rs563665209	192938380	A	G
3	rs184686802	192938409	C	T
3	rs114469096	192938507	A	G
3	rs58773579	192938940	G	T
3	rs184357139	192939037	A	T
3	rs561437322	192939187	C	G
3	rs532535839	192939341	T	C
3	rs552294540	192939370	A	G
3	rs144264643	192939608	T	C
3	rs185964609	192939632	A	C
3	rs78875115	192939668	T	C
3	rs148744269	192939697	G	A
3	rs79393138	192939820	T	C
3	rs76357392	192939883	C	T
3	rs147619014	192939985	A	G
3	rs185658165	192940016	C	T
3	rs77447655	192940019	G	A
3	rs79602018	192940084	T	C
3	rs76650960	192940150	G	T
3	rs112564920	192940187	T	C
3	rs182859185	192940359	A	G
3	rs192176482	192940416	G	A
3	rs183788041	192940428	A	C
3	rs186845502	192940799	T	C
3	rs114023365	192940890	T	C
3	rs562833906	192940930	C	G
3	rs76515977	192940933	T	G
3	rs537516415	192940949	A	C
3	rs77901354	192941043	C	T
3	rs80284073	192941301	A	G
3	rs75843122	192941331	A	G
3	rs75516676	192941354	A	G
3	rs13100871	192941393	A	G
3	rs562312581	192941612	T	G
3	rs117465119	192942088	C	A
3	rs540432341	192942320	G	A
3	rs60352972	192942422	C	G
3	rs564638956	192942494	C	T
3	rs80178848	192942560	A	G
3	rs9851973	192942643	G	C
3	rs57541527	192942650	G	A
3	rs534253414	192942668	A	C
3	rs78025086	192942990	C	T
3	rs78992712	192943001	C	T
3	rs112919618	192943067	G	A
3	rs78487408	192943170	A	G
3	rs140503921	192943208	T	C
3	rs74751665	192943827	C	T
3	rs529746741	192943917	T	C
3	rs144580124	192943980	T	C
3	rs35137087	192944238	C	T
3	rs199926450	192944243	T	G
3	rs74547660	192944396	T	C
3	rs545758732	192944710	T	C
3	rs73196851	192945068	A	G
3	rs534889397	192945118	G	C
3	rs74536722	192945200	T	C
3	rs551586779	192945327	C	G
3	rs76329382	192945678	G	A
3	rs185465940	192945801	T	A
3	rs188585215	192945880	A	G
3	rs143411170	192945915	A	C
3	rs73890061	192946077	C	T
3	rs532497664	192946455	T	C
3	rs73071068	192946590	C	T
3	rs78797037	192946670	T	G
3	rs75247114	192946671	T	C
3	rs61408621	192946722	T	G
3	rs183664461	192946765	C	G
3	rs150777915	192947035	G	C
3	rs537388925	192947509	C	T
3	rs6444697	192947636	T	C
3	rs573305759	192947693	A	G
3	rs575508251	192947772	A	C
3	rs184718103	192947818	A	C
3	rs564382285	192947936	C	G
3	rs533229983	192947997	A	G
3	rs73071072	192948015	G	A
3	rs2276723	192948186	A	G
3	rs568683574	192948268	C	A
3	rs537249114	192948271	C	T
3	rs11923892	192948280	C	G
3	rs11923893	192948281	A	G
3	rs73071075	192948400	C	T
3	rs77679089	192948673	C	G
3	rs7650724	192948729	T	C
3	rs77815550	192948760	C	T
3	rs181959484	192948864	T	A
3	rs535493610	192948949	G	C
3	rs186374447	192949045	T	C
3	rs11924860	192949083	T	C
3	rs11924912	192949136	A	G
3	rs13097049	192949173	C	T
3	rs9291050	192949226	G	A
3	rs78413680	192949320	A	G
3	rs59202957	192949457	G	A
3	rs7639844	192949471	A	G
3	rs7619755	192949540	G	A
3	rs151085660	192949657	C	T
3	rs7609693	192949744	C	T
3	rs7642439	192949982	A	G
3	rs7609892	192950026	C	T
3	rs7609976	192950047	C	T
3	rs7642362	192950063	T	C
3	rs7609985	192950095	G	T
3	rs7642540	192950101	A	G
3	rs7609990	192950112	G	T
3	rs7610157	192950237	C	T
3	rs13080815	192950244	A	G
3	rs7610251	192950367	G	T
3	rs201684933	192950380	T	G
3	rs73888203	192950538	T	A
3	rs73888204	192950542	A	G
3	rs11918417	192950695	C	A
3	rs11926119	192950696	T	C
3	rs11926122	192950713	T	C
3	rs527680029	192950917	T	C
3	rs541027991	192950921	T	C
3	rs11927050	192950983	C	G
3	rs192946897	192951078	A	G
3	rs562429195	192951098	T	C
3	rs79152481	192951158	A	G
3	rs55889322	192951217	G	T
3	rs143309178	192951279	A	T
3	rs116119414	192951656	G	T
3	rs114253305	192952065	G	A
3	rs7648789	192952176	C	G
3	rs568044135	192952188	C	T
3	rs148032605	192952384	G	A
3	rs570513951	192952422	C	T
3	rs75102841	192952485	C	T
3	rs563452853	192952556	T	G
3	rs114210954	192952850	T	C
3	rs111249393	192953022	T	C
3	rs9881711	192953123	A	G
3	rs535375626	192953136	A	C
3	rs577295162	192953385	A	G
3	rs189500545	192953559	T	C
3	rs541997226	192953567	C	T
3	rs530800050	192953765	C	T
3	rs566515123	192954012	A	G
3	rs568436137	192954133	G	A
3	rs537325659	192954168	G	C
3	rs73072857	192954247	T	C
3	rs560209658	192954389	C	T
3	rs1462483	192954665	C	T
3	rs10428211	192954886	C	T
3	rs6791427	192955285	A	G
3	rs191038305	192955835	A	G
3	rs531008841	192955836	T	C
3	rs113844351	192955842	A	G
3	rs115660908	192956148	G	C
3	rs114361496	192956213	A	G
3	rs77798644	192956253	G	A
3	rs115607487	192956327	G	T
3	rs547271671	192956512	C	T
3	rs190600488	192956730	A	G
3	rs183200428	192956748	T	G
3	rs575759245	192956869	G	T
3	rs540431178	192957017	C	T
3	rs150215978	192957055	C	T
3	rs74579071	192957089	A	C
3	rs182439870	192957165	G	C
3	rs571603201	192957196	T	C
3	rs79488308	192957431	G	C
3	rs574422089	192957992	C	A
3	rs531733430	192958122	C	A
3	rs3806620	192958146	C	A
3	rs549669520	192958282	G	T
3	rs112474258	192958793	A	G
3	rs78616338	192958820	G	C
3	rs563324551	192959572	T	A
3	rs150525555	192959580	A	G
3	rs552183512	192959583	C	T
3	rs192074518	192959636	A	G
3	rs4687396	192959773	C	A
3	rs527528489	192959827	T	C
3	rs112278569	192959935	G	A
3	rs117220160	192959942	C	G
3	rs140122534	192960193	G	A
3	rs147755144	192960273	A	G
3	rs553386091	192960300	C	T
3	rs75362127	192960571	T	A
3	rs1814901	192960581	A	C
3	rs78436786	192961025	G	A
3	rs79731529	192961028	T	A
3	rs189367042	192961049	A	G
3	rs190263644	192961306	C	T
3	rs80343241	192961485	T	C
3	rs539906241	192961791	A	C
3	rs535596662	192961840	G	A
3	rs543895229	192961960	A	G
3	rs73196857	192962021	T	G
3	rs11921967	192962258	G	T
3	rs138651630	192962521	A	G
3	rs183981883	192962550	T	C
3	rs57253110	192962743	G	T
3	rs569033558	192962839	G	T
3	rs140366289	192962957	C	T
3	rs145549999	192962969	T	C
3	rs116776667	192963154	T	C
3	rs138092912	192963206	T	C
3	rs184216194	192963403	C	T
3	rs10804950	192963427	C	G
3	rs142744952	192963492	C	T
3	rs79324001	192963808	G	T
3	rs538345773	192964046	T	G
3	rs534351779	192964144	G	T
3	rs10937574	192964184	T	C
3	rs13090024	192964224	A	G
3	rs181352990	192964402	T	C
3	rs1841758	192964431	A	G
3	rs147312687	192964468	G	A
3	rs80299726	192964527	A	G
3	rs552313339	192965001	C	T
3	rs191786510	192965087	T	A
3	rs145700510	192965178	A	G
3	rs76245315	192965360	G	A
3	rs58386325	192965587	G	A
3	rs1580280	192965635	C	T
3	rs570293580	192965825	T	C
3	rs532416591	192966159	G	A
3	rs182636724	192966191	G	A
3	rs550320936	192966483	G	C
3	rs536630092	192966783	C	G
3	rs146589292	192966833	G	T
3	rs574850337	192966930	C	T
3	rs73888208	192967171	C	G
3	rs563904319	192967183	C	T
3	rs9824804	192967226	A	G
3	rs79300583	192967353	T	C
3	rs574565336	192967560	G	A
3	rs150176578	192967699	G	T
3	rs142724945	192968018	A	G
3	rs183689085	192968206	A	G
3	rs147367095	192968385	T	C
3	rs35834783	192968397	G	A
3	rs12631971	192968452	G	A
3	rs575205847	192968545	G	A
3	rs13083545	192968702	A	G
3	rs76521163	192968703	A	G
3	rs80042071	192968871	C	G
3	rs184147607	192969692	T	G
3	rs80235597	192969731	T	C
3	rs112595498	192969754	A	C
3	rs189768566	192969813	G	A
3	rs566818905	192969814	A	G
3	rs75560614	192969833	G	A
3	rs77343311	192969867	T	C
3	rs144993380	192969994	T	C
3	rs575932380	192970105	A	C
3	rs544917284	192970205	C	T
3	rs56205576	192970301	C	T
3	rs115910074	192970317	T	C
3	rs78106926	192970439	C	T
3	rs546965943	192970638	C	G
3	rs190490657	192970919	T	C
3	rs574126897	192971042	C	T
3	rs531416209	192971125	G	T
3	rs78482629	192971219	A	T
3	rs146936014	192971220	A	G
3	rs76874489	192971742	C	T
3	rs183542453	192972065	A	G
3	rs552052228	192972255	G	A
3	rs6764724	192972390	A	G
3	rs9813742	192972468	A	C
3	rs113869481	192972698	A	G
3	rs543090196	192972825	G	C
3	rs563268622	192972913	G	T
3	rs113450768	192972944	T	C
3	rs193184863	192972964	G	A
3	rs183325687	192972999	C	T
3	rs2367471	192973035	G	A
3	rs569719771	192973196	T	C
3	rs558642860	192973292	G	A
3	rs554738640	192973324	A	T
3	rs574688053	192973374	A	T
3	rs116653160	192973579	A	G
3	rs201625639	192973599	G	C
3	rs4501063	192974090	C	T
3	rs537205708	192974233	T	A
3	rs6796100	192974292	T	C
3	rs6808647	192974411	C	T
3	rs544307397	192974472	C	T
3	rs149722530	192974486	A	G
3	rs114092100	192974513	T	C
3	rs1320154	192974592	G	A
3	rs2367472	192974728	G	A
3	rs80094211	192974741	A	G
3	rs6799059	192974862	C	T
3	rs555462367	192974948	G	A
3	rs75583660	192975003	G	A
3	rs117828655	192975004	A	T
3	rs6799170	192975007	T	C
3	rs559759560	192975081	G	A
3	rs6774666	192975086	G	A
3	rs531019871	192975133	C	G
3	rs75843038	192975197	A	G
3	rs78653696	192975227	T	A
3	rs575041970	192975353	T	C
3	rs142003277	192975515	A	G
3	rs562063208	192975603	A	G
3	rs148221130	192975808	G	A
3	rs6766748	192976034	C	T
3	rs9881557	192976119	G	A
3	rs9881680	192976149	G	A
3	rs141499758	192976248	G	A
3	rs59375724	192976280	T	A
3	rs115526284	192976393	A	G
3	rs537474798	192976568	T	C
3	rs533650805	192976693	G	A
3	rs12634050	192976818	T	C
3	rs113290280	192976880	A	G
3	rs10460912	192976896	C	T
3	rs550626014	192977335	T	A
3	rs535698864	192977371	G	A
3	rs192768551	192977671	A	G
3	rs6791202	192977689	T	G
3	rs562337232	192977794	A	G
3	rs547349321	192978139	T	C
3	rs78895716	192978284	C	T
3	rs115481129	192978632	C	T
3	rs189197652	192978819	G	A
3	rs139701883	192978884	A	G
3	rs577687907	192978891	T	G
3	rs56924296	192978900	A	G
3	rs145292710	192979096	C	G
3	rs78154343	192979327	G	A
3	rs4594568	192979330	C	T
3	rs74893706	192979515	T	C
3	rs112815440	192979516	A	G
3	rs574505474	192979543	C	T
3	rs11720679	192979624	G	T
3	rs563406839	192979629	G	A
3	rs11708707	192979750	G	A
3	rs145494306	192980021	A	G
3	rs558735736	192980028	C	G
3	rs189119135	192980048	T	C
3	rs6798297	192980148	C	T
3	rs76351132	192980291	C	T
3	rs576858904	192980302	G	A
3	rs112947800	192980381	C	G
3	rs569719832	192980496	T	C
3	rs79760741	192980497	A	G
3	rs143512118	192980617	G	T
3	rs537342679	192980694	C	T
3	rs181459023	192980772	A	G
3	rs35525262	192980784	T	C
3	rs34398450	192980922	A	G
3	rs577458955	192981537	G	A
3	rs12489522	192981646	A	G
3	rs115518789	192981739	G	A
3	rs540921649	192981797	C	A
3	rs4414793	192982122	G	C
3	rs77366019	192982320	T	C
3	rs78609392	192982333	C	T
3	rs183032562	192982519	A	G
3	rs531019900	192982577	T	C
3	rs549655256	192982588	T	C
3	rs151137062	192982610	T	C
3	rs10937575	192982638	C	T
3	rs78024157	192982844	T	A
3	rs191749269	192983006	A	G
3	rs187299126	192983105	C	G
3	rs77003884	192983108	A	G
3	rs10804951	192983331	G	A
3	rs3905277	192983698	G	A
3	rs77964709	192983982	C	T
3	rs139002456	192984031	G	A
3	rs149002131	192984047	G	A
3	rs536023316	192984190	G	A
3	rs12485706	192984194	T	C
3	rs534310071	192984341	T	C
3	rs7611149	192984366	A	G
3	rs542389553	192984448	C	A
3	rs79986700	192984473	C	A
3	rs188531604	192984618	C	A
3	rs115477311	192984702	C	T
3	rs2367473	192985007	T	C
3	rs576112046	192985065	A	C
3	rs79447067	192985374	G	A
3	rs80225915	192985380	T	C
3	rs141865203	192985452	T	C
3	rs115155111	192985469	T	C
3	rs78657292	192985474	C	T
3	rs146467926	192985496	G	A
3	rs535328969	192985725	G	A
3	rs181341222	192985931	C	T
3	rs111510278	192986243	G	A
3	rs116174928	192986314	G	A
3	rs78412665	192986408	C	T
3	rs2367474	192986527	A	G
3	rs139584217	192986545	C	G
3	rs570033044	192986626	C	A
3	rs74457956	192986865	C	T
3	rs13090460	192987225	G	C
3	rs192306493	192987240	A	T
3	rs144646023	192987261	A	G
3	rs148401574	192987520	T	C
3	rs115406931	192987630	C	G
3	rs576723995	192987649	A	G
3	rs62287603	192987860	T	C
3	rs79429528	192987902	T	C
3	rs532500422	192988156	C	T
3	rs201932013	192988344	C	T
3	rs574931608	192988618	G	A
3	rs2367475	192988692	C	T
3	rs552164093	192988693	A	G
3	rs76316419	192988859	C	T
3	rs116080075	192988983	A	T
3	rs555009106	192989071	A	G
3	rs13060728	192989709	G	A
3	rs548695731	192989732	A	G
3	rs13083492	192989765	C	T
3	rs36032571	192989847	T	C
3	rs4687397	192989998	T	C
3	rs143085823	192990093	A	G
3	rs540156161	192990124	A	C
3	rs559991975	192990159	A	G
3	rs551147357	192990324	T	C
3	rs73888232	192990339	G	C
3	rs538348071	192990795	T	C
3	rs184142222	192990841	G	C
3	rs111443051	192990898	C	T
3	rs551474791	192991011	A	G
3	rs567218650	192991098	T	C
3	rs76704204	192991343	T	C
3	rs190271646	192991439	T	C
3	rs11916881	192991728	T	C
3	rs571257320	192991859	A	G
3	rs2367476	192991882	C	A
3	rs542840888	192992319	A	G
3	rs563240700	192992454	A	T
3	rs551616837	192992494	T	C
3	rs547512931	192992606	T	A
3	rs574736200	192992714	T	C
3	rs73196871	192992750	A	G
3	rs188756416	192992969	G	T
3	rs200117973	192992987	C	G
3	rs565215646	192993027	C	T
3	rs565966400	192993217	C	T
3	rs183321578	192993434	T	G
3	rs79019534	192993481	C	A
3	rs75311030	192993634	C	A
3	rs13084990	192993762	A	C
3	rs189409797	192993910	C	T
3	rs528403423	192993941	T	G
3	rs556814442	192994139	A	G
3	rs2271791	192994543	G	A
3	rs532653003	192994604	A	T
3	rs11927848	192994757	G	A
3	rs75246018	192994892	A	G
3	rs141586294	192994957	T	A
3	rs13063816	192995014	G	C
3	rs13086296	192995015	G	T
3	rs575070283	192995226	T	G
3	rs77246299	192995476	C	T
3	rs546339622	192995523	A	G
3	rs559862395	192995562	A	C
3	rs138217463	192995567	G	A
3	rs561880275	192995752	G	C
3	rs546145010	192995782	A	G
3	rs181665065	192995910	C	T
3	rs73196872	192996083	A	G
3	rs537762009	192996229	C	T
3	rs112608028	192996236	T	C
3	rs6769517	192996340	C	G
3	rs148052342	192996360	A	G
3	rs142651420	192996496	A	T
3	rs75201411	192996863	C	T
3	rs1878719	192996921	T	C
3	rs558914960	192996947	T	A
3	rs370934692	192997294	G	A
3	rs4481103	192997432	T	C
3	rs9291051	192997747	T	C
3	rs535629634	192997896	A	G
3	rs557209942	192997925	T	C
3	rs536499704	192998217	C	T
3	rs140956202	192998229	C	T
3	rs73888237	192998242	G	A
3	rs192453404	192998483	C	G
3	rs188154637	192998590	A	C
3	rs558094073	192998618	T	C
3	rs551492139	192998682	C	A
3	rs191879612	192998699	C	T
3	rs79766191	192998800	G	A
3	rs371235656	192998811	C	T
3	rs147969215	192998921	C	T
3	rs142805065	192998954	T	C
3	rs181959559	192999027	T	G
3	rs77961527	192999045	G	A
3	rs75480165	192999663	A	G
3	rs538689409	192999750	T	C
3	rs141061230	192999854	A	G
3	rs574218878	192999952	T	C
3	rs116224365	193000458	A	G
3	rs7615095	193000734	C	G
3	rs78000687	193000943	C	G
3	rs60263179	193001415	G	C
3	rs79925272	193001549	A	G
3	rs191197746	193001732	A	C
3	rs181470282	193001733	A	C
3	rs2886978	193002227	C	T
3	rs538898502	193002717	A	G
3	rs555309426	193003068	T	G
3	rs1996494	193003109	G	A
3	rs116755050	193003243	T	C
3	rs142344570	193003434	A	C
3	rs114885466	193003457	C	A
3	rs73888239	193003475	T	A
3	rs191010663	193003486	G	A
3	rs182577953	193003670	T	C
3	rs144794195	193003719	A	T
3	rs77795123	193003748	G	A
3	rs188090742	193004111	C	T
3	rs57457987	193004397	A	G
3	rs553292302	193004558	T	C
3	rs79524524	193004764	A	G
3	rs73888240	193004841	G	A
3	rs78286990	193004858	G	A
3	rs528875381	193004939	G	A
3	rs537761514	193005371	G	C
3	rs534037264	193005480	T	C
3	rs59584216	193005887	A	G
3	rs544925165	193005953	A	G
3	rs527796503	193006180	C	A
3	rs181184256	193006409	A	G
3	rs150705671	193006716	T	C
3	rs181894830	193006766	T	C
3	rs562685885	193006981	T	C
3	rs571425608	193007059	A	G
3	rs62287605	193007111	C	T
3	rs116633513	193007367	G	A
3	rs12152269	193007560	A	G
3	rs149431762	193007713	T	A
3	rs201323495	193007890	C	T
3	rs556356916	193007963	A	G
3	rs2886980	193008043	T	G
3	rs146721348	193008107	A	G
3	rs114847555	193008449	G	T
3	rs60595533	193008470	C	G
3	rs77169081	193008488	C	T
3	rs114048065	193008528	A	G
3	rs536560604	193008539	C	G
3	rs188897876	193008661	A	G
3	rs2367477	193008876	G	A
3	rs188225759	193008897	C	T
3	rs138706409	193009245	T	C
3	rs142738427	193009553	T	C
3	rs188684858	193009661	C	G
3	rs4234626	193009820	C	A
3	rs181628980	193009939	T	C
3	rs182019762	193010185	G	C
3	rs4234627	193010246	T	C
3	rs115959498	193010311	T	G
3	rs56154041	193010329	G	A
3	rs553442315	193010334	T	C
3	rs4234628	193010359	T	C
3	rs572691188	193010428	G	A
3	rs530540226	193010476	A	T
3	rs189686900	193010477	G	A
3	rs148801673	193010485	A	G
3	rs200331353	193010514	G	A
3	rs528679461	193010615	G	A
3	rs73888242	193011109	C	T
3	rs13099060	193011303	T	A
3	rs73888243	193011445	G	T
3	rs4687399	193011664	A	G
3	rs188072960	193012204	A	G
3	rs191236418	193012225	C	T
3	rs183822009	193012331	T	C
3	rs57900739	193012475	A	G
3	rs79414205	193012490	T	A
3	rs188535509	193012591	A	G
3	rs149933250	193012626	T	G
3	rs192742514	193012756	T	A
3	rs9812880	193012791	A	G
3	rs61246662	193013123	C	T
3	rs529365901	193013206	T	C
3	rs150251053	193013266	C	T
3	rs116239581	193013286	C	T
3	rs138906530	193013413	A	G
3	rs2886981	193013508	T	C
3	rs116006504	193013589	A	T
3	rs182165866	193013662	C	T
3	rs6794806	193013810	T	G
3	rs142766730	193014088	T	C
3	rs2886982	193014168	A	G
3	rs74760433	193014187	T	C
3	rs144504388	193014291	T	C
3	rs576484739	193014443	C	T
3	rs529896417	193014630	C	T
3	rs565339448	193014847	G	A
3	rs115521026	193014918	G	A
3	rs536827406	193014977	A	C
3	rs182899641	193015141	T	C
3	rs191566259	193015392	G	T
3	rs541469412	193015401	G	A
3	rs183044456	193015540	T	G
3	rs2367478	193015642	T	C
3	rs530338912	193015836	C	T
3	rs539260150	193015890	C	G
3	rs114812793	193016375	A	C
3	rs143098821	193016388	C	T
3	rs6804658	193016572	A	G
3	rs7648473	193016637	G	A
3	rs1878716	193016895	T	C
3	rs200352805	193016996	C	A
3	rs184728788	193017105	T	C
3	rs79030193	193017167	T	C
3	rs6805083	193017204	T	C
3	rs188458852	193017205	A	G
3	rs149372595	193017494	T	C
3	rs535302505	193017593	G	T
3	rs192814753	193017655	T	G
3	rs184372654	193017813	G	A
3	rs10937577	193017925	A	G
3	rs115385149	193018009	G	A
3	rs553676460	193018260	T	A
3	rs573596387	193018261	C	T
3	rs77785955	193018418	C	T
3	rs544686956	193018652	T	C
3	rs12630096	193018778	G	A
3	rs73074713	193019552	C	T
3	rs76869480	193019630	T	A
3	rs76906451	193019699	T	C
3	rs7641152	193019767	T	C
3	rs186160501	193019858	G	C
3	rs577665549	193019993	A	G
3	rs116687030	193020142	T	A
3	rs191454871	193020191	T	G
3	rs62287610	193020332	C	T
3	rs190780490	193020610	A	T
3	rs187829167	193020763	T	C
3	rs73196879	193020804	A	C
3	rs7644587	193020939	G	C
3	rs7622598	193021186	C	A
3	rs192238814	193021230	G	A
3	rs184693987	193021475	T	C
3	rs7372957	193021547	A	C
3	rs56318524	193021756	T	C
3	rs547759516	193022776	C	A
3	rs10937578	193023255	C	T
3	rs71314493	193023330	A	G
3	rs57141977	193023335	C	A
3	rs545484319	193023351	G	A
3	rs61748338	193023446	T	C
3	rs148599238	193023610	T	C
3	rs116777217	193023957	T	C
3	rs28530690	193023972	G	A
3	rs539277266	193024011	T	C
3	rs60713245	193024130	A	G
3	rs115178838	193024729	C	T
3	rs10804952	193024928	C	T
3	rs550577641	193025328	A	G
3	rs111805470	193025527	G	A
3	rs6444698	193025898	G	A
3	rs115954066	193025903	T	G
3	rs77773208	193026122	T	C
3	rs7616321	193026151	T	G
3	rs6444699	193026189	G	A
3	rs187182270	193026239	T	C
3	rs11926555	193026472	G	A
3	rs75980281	193026565	C	T
3	rs75672712	193026700	T	G
3	rs59017209	193026766	C	T
3	rs59735894	193026900	A	C
3	rs531505058	193027115	A	G
3	rs547514168	193027269	T	C
3	rs80275523	193027314	T	C
3	rs534032382	193027529	A	G
3	rs79052298	193027599	A	G
3	rs73074731	193028516	G	A
3	rs199770138	193028520	G	A
3	rs117864725	193028589	G	C
3	rs34366886	193029429	A	G
3	rs539060176	193029477	T	C
3	rs201979611	193029553	T	C
3	rs115187729	193029958	T	C
3	rs532511658	193030261	C	T
3	rs534917571	193030394	A	G
3	rs147665260	193030621	C	T
3	rs146467842	193030728	C	G
3	rs188566648	193030810	C	T
3	rs149076194	193031095	T	C
3	rs548444861	193031132	A	G
3	rs77667095	193031431	T	C
3	rs183840426	193031772	C	T
3	rs78188075	193031875	T	C
3	rs79270190	193031899	T	C
3	rs2280268	193031926	C	T
3	rs9861851	193032081	G	A
3	rs575361247	193032321	T	C
3	rs541965691	193032517	A	G
3	rs561737244	193032558	A	G
3	rs564243071	193032653	A	C
3	rs74478656	193032832	T	C
3	rs189355185	193032926	A	G
3	rs573424205	193033025	C	T
3	rs1320153	193033383	C	T
3	rs189815006	193033547	A	G
3	rs568995979	193033650	A	C
3	rs12107113	193033693	A	G
3	rs181230671	193033864	A	C
3	rs80162581	193034006	A	C
3	rs6444700	193034075	T	A
3	rs191817447	193034079	C	T
3	rs145659080	193034099	T	C
3	rs79467390	193034148	A	G
3	rs191106646	193034731	A	G
3	rs576338425	193034795	G	A
3	rs188166655	193035204	T	A
3	rs8180090	193035208	G	A
3	rs8180092	193035527	G	A
3	rs77855400	193035612	A	G
3	rs76971678	193035619	G	A
3	rs12632295	193035643	T	C
3	rs12486800	193036185	A	G
3	rs6809580	193036253	A	G
3	rs73888249	193036491	T	C
3	rs562804531	193036541	G	C
3	rs73888251	193036739	C	G
3	rs73888252	193036783	A	G
3	rs6788770	193036794	G	C
3	rs74371245	193036894	A	G
3	rs57945794	193037174	G	A
3	rs552421649	193037327	T	C
3	rs115171574	193037343	A	G
3	rs2886984	193037415	A	G
3	rs147316354	193037446	A	C
3	rs59970983	193037503	T	C
3	rs73074741	193037544	C	T
3	rs541792755	193037555	A	G
3	rs75813594	193037568	A	C
3	rs61348905	193037688	T	G
3	rs60694146	193037690	A	C
3	rs186187282	193037871	A	G
3	rs570463250	193037966	G	A
3	rs118078474	193038086	G	T
3	rs114790831	193038140	C	G
3	rs7428445	193038434	A	G
3	rs190750368	193038521	A	T
3	rs78562459	193038534	A	C
3	rs6444702	193038596	C	A
3	rs151063466	193038603	T	C
3	rs6444703	193038696	T	G
3	rs570671644	193038721	C	T
3	rs555269361	193038917	C	A
3	rs6777418	193038931	A	G
3	rs570889947	193039008	G	A
3	rs56940293	193039073	A	C
3	rs60950669	193039091	C	T
3	rs58368852	193039146	A	G
3	rs61487060	193039218	A	G
3	rs568922012	193039249	T	G
3	rs61753889	193039597	A	G
3	rs79165854	193039866	T	C
3	rs1387699	193039883	A	G
3	rs12493766	193039977	C	T
3	rs557725782	193040138	A	G
3	rs540582629	193040165	A	G
3	rs144890796	193040295	C	T
3	rs199624603	193040323	A	G
3	rs78863308	193040527	T	G
3	rs116537887	193040616	T	C
3	rs735930	193040998	T	C
3	rs116438617	193041212	T	C
3	rs902189	193041287	C	A
3	rs549556379	193041378	A	C
3	rs60831237	193041503	A	G
3	rs750907	193041750	G	A
3	rs143734971	193041763	G	A
3	rs537295473	193041847	C	A
3	rs189746694	193042044	C	G
3	rs181194415	193042089	A	G
3	rs4687400	193042183	A	G
3	rs76461249	193042216	G	A
3	rs549832104	193042329	T	G
3	rs115737148	193042482	T	C
3	rs151224692	193042536	A	G
3	rs7647391	193042539	T	C
3	rs140058809	193042718	C	T
3	rs11926955	193042776	T	C
3	rs186292909	193042928	G	A
3	rs11715170	193042964	G	A
3	rs545764716	193043177	G	T
3	rs572704199	193043204	C	T
3	rs10937579	193043362	T	C
3	rs12493236	193043636	C	A
3	rs73888255	193043824	T	C
3	rs73888256	193043909	A	G
3	rs142046559	193043989	G	A
3	rs574833165	193044095	T	C
3	rs73888257	193044204	T	C
3	rs568295084	193044436	T	G
3	rs147813541	193044463	T	C
3	rs73074753	193044570	T	C
3	rs575011225	193044587	C	A
3	rs144816946	193044725	C	T
3	rs148170643	193044758	G	C
3	rs142024330	193044787	A	G
3	rs1387700	193044923	T	C
3	rs564177147	193044948	A	G
3	rs12490105	193045132	C	T
3	rs10937580	193045417	T	G
3	rs7620522	193045512	C	A
3	rs73888261	193045612	T	C
3	rs13096709	193045963	C	T
3	rs187174533	193046012	A	G
3	rs57703463	193046069	C	T
3	rs4686630	193046204	C	T
3	rs114029745	193046275	G	C
3	rs12639145	193046585	G	A
3	rs11720690	193046613	A	G
3	rs540462781	193046645	C	T
3	rs9867396	193046846	T	C
3	rs542400982	193046906	T	C
3	rs142726367	193046915	A	T
3	rs147559800	193047015	T	C
3	rs9291054	193047243	G	A
3	rs188927093	193047285	C	T
3	rs193123535	193047433	G	A
3	rs3845934	193047583	C	T
3	rs3845935	193047615	C	G
3	rs3845936	193047723	T	C
3	rs73888264	193047875	T	C
3	rs73888265	193047903	A	T
3	rs150461551	193047983	T	C
3	rs74723115	193047984	A	G
3	rs73888266	193047988	G	C
3	rs9853228	193048004	A	G
3	rs556175212	193048005	T	C
3	rs73074758	193048341	A	G
3	rs563144873	193048766	G	T
3	rs531834711	193048838	G	A
3	rs200719625	193049050	C	A
3	rs558250758	193049179	A	C
3	rs534330418	193049231	A	C
3	rs554399182	193049252	T	C
3	rs73074762	193049268	C	A
3	rs9291055	193049310	G	C
3	rs541060719	193049332	T	C
3	rs189112899	193049398	T	G
3	rs529929442	193049448	T	G
3	rs9879054	193049502	C	T
3	rs141966659	193049608	G	A
3	rs568084095	193049838	A	G
3	rs191587087	193049849	T	C
3	rs367570013	193049850	A	G
3	rs184161401	193050034	C	T
3	rs10433365	193050102	T	C
3	rs10937581	193050426	A	T
3	rs533113385	193050779	A	G
3	rs182030273	193050929	A	C
3	rs377173215	193050930	T	A
3	rs60539258	193050961	C	A
3	rs535229083	193051106	C	T
3	rs556921608	193051325	G	A
3	rs11718268	193051401	T	C
3	rs77747748	193051487	T	C
3	rs201926626	193051534	T	C
3	rs138727987	193051624	T	C
3	rs73074765	193052018	G	A
3	rs182791001	193052064	T	G
3	rs541801626	193052085	A	C
3	rs373375678	193052113	T	C
3	rs143520041	193052149	A	G
3	rs145142469	193052232	A	T
3	rs6804403	193052386	A	G
3	rs6779975	193052483	G	A
3	rs139025855	193052535	C	T
3	rs6782509	193052562	G	A
3	rs6771069	193052586	G	T
3	rs6806904	193052587	A	G
3	rs6806913	193052630	A	G
3	rs74437357	193052769	A	G
3	rs149585597	193052806	G	A
3	rs77250318	193053101	G	C
3	rs193191378	193053108	G	C
3	rs554564281	193053260	A	G
3	rs115924675	193053307	A	G
3	rs35304364	193053313	G	T
3	rs569302944	193053840	A	G
3	rs139065157	193054134	G	A
3	rs187060713	193054150	A	G
3	rs555715529	193054165	G	A
3	rs578094926	193054201	A	G
3	rs531759505	193054349	G	A
3	rs555864882	193054512	G	A
3	rs574192329	193054710	C	T
3	rs144952338	193054889	C	T
3	rs529844799	193054919	A	G
3	rs191699113	193054928	G	C
3	rs558247126	193054978	C	T
3	rs565705412	193054993	A	G
3	rs555397671	193055012	A	C
3	rs546452560	193055038	C	T
3	rs28761002	193055287	C	T
3	rs572417818	193055329	C	T
3	rs540923775	193055364	G	T
3	rs2367480	193055413	A	G
3	rs149183124	193055434	G	A
3	rs145122059	193055554	A	G
3	rs565511601	193055595	C	T
3	rs146856950	193055698	T	G
3	rs4686631	193055767	T	G
3	rs576741849	193055793	A	G
3	rs9863630	193055832	T	G
3	rs559029416	193055897	T	C
3	rs572311996	193055920	G	T
3	rs374546965	193056112	G	A
3	rs112938085	193056129	A	G
3	rs181231303	193056329	A	G
3	rs76259475	193056416	T	C
3	rs576922804	193056450	T	C
3	rs183697622	193056569	C	T
3	rs9813006	193056619	G	T
3	rs191114855	193056815	A	G
3	rs183500323	193056861	T	G
3	rs537531424	193057014	C	T
3	rs191585359	193057126	T	C
3	rs114325821	193057246	A	G
3	rs188266270	193057290	C	T
3	rs113764631	193057329	A	G
3	rs10937582	193057483	A	G
3	rs11711281	193057601	T	A
3	rs550538369	193057908	A	C
3	rs185338963	193057955	T	C
3	rs11917154	193058019	G	T
3	rs555650897	193058114	A	G
3	rs73888271	193058132	T	C
3	rs181820255	193058221	T	C
3	rs4687401	193058273	T	G
3	rs184830238	193058365	A	T
3	rs78966848	193058564	G	A
3	rs13319921	193058756	G	A
3	rs181076402	193058890	T	A
3	rs112543024	193058956	A	C
3	rs6773934	193058970	G	T
3	rs536559927	193058977	T	C
3	rs4687402	193059342	T	C
3	rs555641479	193059418	C	A
3	rs575390406	193059432	T	G
3	rs6764344	193059766	T	C
3	rs115779312	193059793	A	G
3	rs181524929	193059815	T	C
3	rs78465983	193059831	T	C
3	rs111852445	193060265	A	T
3	rs150950844	193060277	T	A
3	rs543041727	193060465	A	G
3	rs3845938	193060466	G	C
3	rs3893401	193060518	C	T
3	rs10804953	193060677	G	A
3	rs190768547	193060776	T	G
3	rs143307657	193060841	G	C
3	rs188075473	193060878	C	G
3	rs12330236	193060931	C	G
3	rs534384094	193060975	G	C
3	rs112801964	193061158	T	G
3	rs547184103	193061229	T	C
3	rs77273664	193061238	G	A
3	rs534526514	193061615	G	C
3	rs79423072	193061741	C	G
3	rs6444705	193061984	C	T
3	rs116640926	193062047	G	A
3	rs563388136	193062131	A	G
3	rs565575245	193062195	A	T
3	rs577343285	193062287	A	C
3	rs538782726	193062405	T	G
3	rs2367602	193062451	G	A
3	rs540882990	193062469	A	G
3	rs532219443	193062665	T	C
3	rs6444706	193062906	G	A
3	rs116545953	193062921	C	T
3	rs552488997	193062986	T	A
3	rs6774889	193063038	C	G
3	rs3914903	193063182	C	T
3	rs3732522	193063192	G	A
3	rs3732523	193063373	T	A
3	rs3732524	193063495	G	A
3	rs192174656	193063499	G	A
3	rs568130846	193063825	C	T
3	rs184542171	193063865	C	T
3	rs73074781	193063968	A	G
3	rs111747289	193064114	G	A
3	rs6802760	193064199	G	A
3	rs6444707	193064236	T	C
3	rs6444708	193064372	T	A
3	rs73074782	193064626	C	A
3	rs73074785	193064757	T	C
3	rs78155425	193064813	A	G
3	rs73074788	193064829	A	G
3	rs9831498	193064852	T	C
3	rs564483166	193064952	G	A
3	rs547369604	193065035	T	G
3	rs4687403	193065061	T	C
3	rs73888279	193065097	A	C
3	rs4687404	193065118	C	T
3	rs13062143	193065134	C	A
3	rs77294583	193065145	G	A
3	rs76303380	193065240	G	A
3	rs182449590	193065280	C	T
3	rs73888281	193065342	T	A
3	rs13085410	193065480	T	G
3	rs11919228	193065575	A	T
3	rs6444709	193066089	C	T
3	rs7630665	193066097	T	C
3	rs6785559	193066106	A	G
3	rs114747548	193066107	A	T
3	rs3845941	193066114	C	T
3	rs531543916	193066245	A	G
3	rs185684514	193066703	T	C
3	rs7633583	193066725	G	A
3	rs1980263	193066869	A	G
3	rs1980264	193066888	T	C
3	rs561678683	193067129	C	T
3	rs9842702	193067221	C	T
3	rs60565040	193067266	A	G
3	rs61475139	193067276	G	A
3	rs62287630	193067340	C	T
3	rs7634207	193067486	C	T
3	rs6444710	193067503	T	C
3	rs181484082	193067549	G	A
3	rs7619902	193067569	C	T
3	rs7620125	193067682	A	G
3	rs13075573	193067724	A	G
3	rs1038714	193067726	T	C
3	rs4687406	193067806	A	G
3	rs4687407	193067899	G	A
3	rs4687408	193067926	C	T
3	rs1038715	193068292	C	T
3	rs567775767	193068402	C	G
3	rs1038716	193068451	C	T
3	rs1038717	193068455	T	C
3	rs1038718	193068737	A	G
3	rs1038719	193068800	G	A
3	rs55658952	193069125	C	G
3	rs78984196	193069126	C	A
3	rs149860578	193069226	A	C
3	rs182787992	193069344	T	C
3	rs6444711	193069419	C	T
3	rs141547912	193069457	T	C
3	rs1016924	193069541	G	A
3	rs2130408	193069586	T	G
3	rs561413738	193069651	A	G
3	rs9854273	193069766	T	C
3	rs6781180	193070264	G	A
3	rs537388025	193070287	A	T
3	rs6805372	193070501	A	G
3	rs74287986	193070507	T	C
3	rs6796781	193070553	C	T
3	rs559420816	193070572	C	T
3	rs114030854	193070659	G	A
3	rs6784067	193070674	G	A
3	rs530687116	193070690	C	G
3	rs4568065	193070735	C	T
3	rs4274698	193070737	C	T
3	rs13098790	193071065	A	G
3	rs5022814	193071105	G	A
3	rs4594569	193071136	A	T
3	rs4613406	193071137	A	G
3	rs539073720	193071279	T	C
3	rs12633921	193071307	T	C
3	rs12491434	193071342	G	A
3	rs12497804	193071490	A	G
3	rs535157683	193071503	T	C
3	rs549073835	193071504	A	G
3	rs56085491	193071566	T	C
3	rs4687409	193071604	G	A
3	rs539761319	193071656	C	A
3	rs7610381	193071675	A	C
3	rs7632644	193071727	G	A
3	rs75598691	193072130	A	G
3	rs183842391	193072245	G	A
3	rs7633194	193072258	G	T
3	rs7633124	193072359	C	T
3	rs74373109	193072435	A	C
3	rs7633392	193072461	G	A
3	rs7645041	193072515	T	C
3	rs542793430	193072544	T	C
3	rs74712103	193072549	T	C
3	rs34567202	193072582	G	A
3	rs4686632	193072695	T	G
3	rs35040051	193072773	A	G
3	rs10937583	193072790	T	C
3	rs560265104	193072846	T	C
3	rs527733104	193072847	A	G
3	rs578179281	193072856	C	G
3	rs142433195	193072913	A	G
3	rs10937584	193072970	T	C
3	rs190212176	193073255	G	A
3	rs181914604	193073417	A	G
3	rs4686633	193073498	G	C
3	rs6794820	193074032	G	T
3	rs6794754	193074128	T	C
3	rs567785406	193074257	C	G
3	rs11716468	193074533	G	T
3	rs78709617	193074588	A	G
3	rs183475089	193074854	T	C
3	rs188906217	193074952	T	C
3	rs11711556	193075123	T	G
3	rs558437606	193075368	A	G
3	rs145000330	193075399	C	A
3	rs183500104	193075484	A	C
3	rs187994171	193075991	G	A
3	rs6777010	193076135	G	A
3	rs6765819	193076205	C	T
3	rs77474554	193076229	T	C
3	rs1017973	193076424	G	C
3	rs1017974	193076510	C	T
3	rs73076727	193076540	T	C
3	rs55766200	193076552	A	G
3	rs193029778	193076561	A	G
3	rs7615731	193076739	C	T
3	rs56215136	193076793	T	C
3	rs1489932	193076904	T	C
3	rs7648423	193076940	T	C
3	rs77707720	193077087	T	C
3	rs76420759	193077094	C	T
3	rs552663966	193077216	A	C
3	rs4438606	193077462	T	C
3	rs4438607	193077484	T	A
3	rs181819974	193077504	T	C
3	rs4687410	193077515	G	A
3	rs141501024	193077591	T	C
3	rs4687411	193077678	T	C
3	rs6765408	193077772	A	G
3	rs80349754	193078262	C	T
3	rs530795886	193078302	G	A
3	rs548542230	193078622	T	C
3	rs568516661	193078623	A	G
3	rs1844471	193078706	A	T
3	rs139842196	193078709	G	A
3	rs113790343	193078713	A	G
3	rs1489933	193079008	A	T
3	rs4687412	193079117	T	C
3	rs533102923	193079132	C	T
3	rs114309794	193079150	T	C
3	rs190766835	193079191	A	C
3	rs528936649	193079221	T	G
3	rs559881547	193079311	C	T
3	rs566957480	193079413	C	G
3	rs1521275	193079424	G	A
3	rs1521276	193079522	G	T
3	rs577840730	193079525	A	C
3	rs62285660	193079579	G	C
3	rs73198905	193079972	C	T
3	rs558085870	193080193	T	C
3	rs573905520	193080306	T	G
3	rs12636830	193080344	T	C
3	rs6797429	193080414	C	G
3	rs151276318	193080417	G	T
3	rs10049343	193080602	C	G
3	rs182613475	193080626	T	C
3	rs551573511	193080645	A	G
3	rs571758339	193080687	A	G
3	rs2887035	193080749	C	A
3	rs114092385	193080883	G	T
3	rs201387347	193081090	T	C
3	rs12637558	193081122	T	G
3	rs2367605	193081206	G	A
3	rs75642018	193081276	A	G
3	rs187319274	193081298	C	T
3	rs4589884	193081365	A	G
3	rs4234629	193081516	C	T
3	rs4362670	193081646	A	G
3	rs4234630	193081748	G	A
3	rs923497	193081750	A	G
3	rs538940526	193081751	C	T
3	rs923496	193081830	A	G
3	rs923495	193081864	A	G
3	rs4386441	193081866	T	A
3	rs200695101	193082038	T	C
3	rs923494	193082138	C	T
3	rs116489641	193082305	T	A
3	rs184434823	193082309	T	C
3	rs2037427	193082557	G	C
3	rs572679713	193082629	T	C
3	rs561163550	193082658	T	C
3	rs559582546	193082858	G	A
3	rs13075822	193082991	C	T
3	rs1489929	193083021	C	A
3	rs1489928	193083140	T	C
3	rs1813604	193083891	T	C
3	rs1352631	193084066	T	C
3	rs552407872	193084125	A	G
3	rs577238245	193084231	A	G
3	rs1352630	193084277	G	A
3	rs542293087	193084294	T	G
3	rs1352629	193084295	C	A
3	rs530862990	193084300	A	G
3	rs6778209	193084914	T	C
3	rs6778217	193084920	T	C
3	rs144371388	193085425	G	A
3	rs182928261	193085563	G	A
3	rs4566483	193085720	C	T
3	rs76569049	193085942	G	A
3	rs189128965	193086090	T	C
3	rs1844470	193086120	A	G
3	rs4569588	193086228	T	C
3	rs55918334	193086314	T	G
3	rs549490305	193086449	G	A
3	rs545702433	193086482	T	A
3	rs7638331	193086512	A	G
3	rs558147300	193086570	G	T
3	rs533838962	193086615	A	T
3	rs540938735	193087028	T	C
3	rs2220523	193087044	T	A
3	rs529508082	193087082	C	T
3	rs569217878	193087209	G	A
3	rs9873417	193087357	G	A
3	rs34494092	193087407	A	G
3	rs1387706	193087860	T	C
3	rs1851217	193088011	G	A
3	rs6789716	193088139	C	G
3	rs572200492	193088240	A	T
3	rs9823175	193088428	C	T
3	rs1387708	193088442	A	G
3	rs1387707	193088509	A	G
3	rs185322816	193088710	A	G
3	rs565748288	193088794	A	G
3	rs534708983	193088830	G	A
3	rs4687413	193088870	G	A
3	rs1489940	193089133	T	C
3	rs187313177	193089198	T	A
3	rs146947166	193089220	T	C
3	rs138026706	193089250	T	G
3	rs1489939	193089281	G	A
3	rs142506831	193089305	A	G
3	rs1489938	193089401	C	T
3	rs541277547	193089433	T	C
3	rs1489937	193089495	G	A
3	rs4687414	193089580	T	C
3	rs150238879	193089581	A	G
3	rs183847158	193089739	T	A
3	rs113614281	193089752	A	G
3	rs189074074	193089817	G	C
3	rs144864138	193089818	A	G
3	rs115746921	193090151	A	C
3	rs577164414	193090231	C	T
3	rs2171848	193090255	C	T
3	rs6444712	193090260	T	C
3	rs1565354	193090398	A	C
3	rs142781506	193090550	C	T
3	rs1565353	193090633	C	G
3	rs9851984	193090806	A	G
3	rs7621312	193090834	A	G
3	rs7621397	193090858	A	G
3	rs142076875	193091031	A	G
3	rs9838487	193091075	T	C
3	rs79644443	193091096	G	T
3	rs111705196	193091222	T	C
3	rs4687415	193091463	C	T
3	rs184305458	193091472	T	C
3	rs4687416	193091558	A	G
3	rs11708812	193091943	A	C
3	rs10937585	193092090	C	G
3	rs2367608	193092092	C	G
3	rs2367609	193092094	C	G
3	rs5010011	193092096	C	G
3	rs79872124	193092116	A	T
3	rs559859875	193092120	C	T
3	rs185394429	193092197	T	C
3	rs76956732	193092198	A	G
3	rs76151743	193092231	C	A
3	rs142044487	193092247	T	C
3	rs190687051	193092279	T	A
3	rs556462312	193092308	T	C
3	rs540063694	193092324	C	T
3	rs13099089	193092358	C	T
3	rs542231061	193092440	G	A
3	rs9844823	193092603	T	G
3	rs1602189	193092922	T	C
3	rs151299440	193092923	A	G
3	rs61486366	193093181	A	C
3	rs1915571	193093271	G	T
3	rs56004565	193093277	A	G
3	rs115798894	193093312	A	G
3	rs564754698	193093355	A	G
3	rs35248077	193093439	A	G
3	rs951016	193093702	T	C
3	rs144971357	193093736	T	C
3	rs556203890	193093788	T	C
3	rs138835323	193093902	G	C
3	rs574175978	193094123	A	G
3	rs567116292	193094299	A	C
3	rs112952951	193094358	T	C
3	rs4687417	193094381	T	A
3	rs4686634	193094411	A	G
3	rs183511106	193094608	A	G
3	rs374468039	193094966	A	T
3	rs115315834	193095187	C	T
3	rs73198912	193095198	A	G
3	rs4687418	193095294	A	G
3	rs1489936	193095364	T	C
3	rs73198913	193095487	G	A
3	rs62285674	193095766	A	C
3	rs62285675	193095816	T	C
3	rs1878717	193096066	T	C
3	rs1489935	193096077	C	T
3	rs565750682	193096153	A	C
3	rs58905633	193096158	G	C
3	rs149679967	193096170	T	C
3	rs567953462	193096200	A	G
3	rs113411505	193096367	G	A
3	rs200046396	193096442	C	G
3	rs4687419	193096529	C	T
3	rs202243235	193096538	A	C
3	rs528326848	193096541	T	C
3	rs547976027	193096598	A	G
3	rs565927990	193096765	C	T
3	rs12630918	193097052	T	C
3	rs11917142	193097213	A	C
3	rs141421492	193097361	T	C
3	rs1357077	193097508	T	C
3	rs4687420	193098050	T	C
3	rs180848139	193098061	A	G
3	rs4687421	193098217	C	T
3	rs369813893	193098410	A	G
3	rs112930145	193098435	T	G
3	rs9828690	193098707	A	C
3	rs73890403	193098718	C	G
3	rs544032887	193098806	C	A
3	rs143727003	193098824	T	C
3	rs189912333	193098883	C	A
3	rs573593627	193098897	C	T
3	rs6444713	193098911	G	A
3	rs183345705	193099183	C	T
3	rs553632017	193099304	A	G
3	rs573557585	193099324	C	T
3	rs6773480	193099433	C	T
3	rs549126684	193099566	T	A
3	rs111463976	193099695	C	T
3	rs533772822	193099745	A	G
3	rs192864963	193099969	C	G
3	rs183136123	193099992	A	G
3	rs73890406	193100038	A	G
3	rs188622864	193100087	T	C
3	rs6444714	193100563	C	T
3	rs143643047	193100631	C	G
3	rs184568684	193100641	A	C
3	rs11920584	193100686	T	C
3	rs11924697	193100687	G	T
3	rs577329574	193100764	C	T
3	rs4687422	193101095	A	T
3	rs71314497	193101449	G	A
3	rs181247433	193101498	T	C
3	rs186518811	193101540	A	G
3	rs60294829	193101703	G	A
3	rs565534176	193101950	G	A
3	rs534639258	193101959	G	C
3	rs13083967	193102008	G	T
3	rs570025583	193102027	A	G
3	rs9849045	193102109	T	C
3	rs543597231	193102232	G	C
3	rs147209857	193102287	A	G
3	rs551985384	193102353	G	C
3	rs572149842	193102450	T	C
3	rs557342967	193102811	G	A
3	rs559153605	193102912	T	G
3	rs7632075	193103028	T	C
3	rs550039354	193103040	A	C
3	rs570048906	193103041	A	T
3	rs183993689	193103051	T	A
3	rs149333235	193103136	T	C
3	rs144437848	193103320	T	G
3	rs543071623	193103403	T	C
3	rs557255281	193103485	T	C
3	rs6801486	193103784	G	A
3	rs541157748	193103892	C	T
3	rs11716286	193104119	T	G
3	rs4686635	193104140	A	G
3	rs150071777	193104201	C	T
3	rs62285685	193104207	C	T
3	rs2018451	193104506	A	G
3	rs116377251	193104633	T	C
3	rs146468936	193104761	T	C
3	rs9810321	193104855	T	C
3	rs573483290	193105138	G	T
3	rs7649049	193105372	A	G
3	rs533317570	193105386	G	C
3	rs145926420	193105415	T	C
3	rs191913202	193105418	G	C
3	rs182940684	193105419	G	T
3	rs74491972	193105755	G	A
3	rs73198918	193105872	T	C
3	rs9815869	193106091	T	C
3	rs1489924	193106126	C	G
3	rs529275865	193106152	T	C
3	rs540347149	193106639	G	T
3	rs7610706	193106870	A	G
3	rs9820927	193106954	A	C
3	rs139897313	193107003	A	G
3	rs530700470	193107042	T	C
3	rs57765263	193107071	A	G
3	rs9291057	193107218	T	C
3	rs190842840	193107514	C	T
3	rs148879733	193107618	T	C
3	rs556287532	193107621	G	A
3	rs7641058	193107622	A	G
3	rs148066888	193107630	T	C
3	rs7641132	193107662	A	G
3	rs547715676	193107807	T	C
3	rs7641228	193107822	A	C
3	rs570138749	193107892	T	C
3	rs73890419	193107945	T	A
3	rs66861818	193107998	G	A
3	rs11925728	193108426	G	A
3	rs564041293	193108500	A	G
3	rs558811301	193108626	G	A
3	rs6800421	193108704	A	G
3	rs6776177	193108707	G	A
3	rs144375386	193108755	C	A
3	rs6776100	193108768	C	A
3	rs58745331	193109407	T	C
3	rs76117298	193109493	C	T
3	rs140269759	193109674	T	C
3	rs370054517	193109714	T	C
3	rs7625612	193109732	G	C
3	rs73890421	193109749	T	C
3	rs184310136	193109758	C	G
3	rs11924182	193109920	C	T
3	rs185521185	193110071	A	G
3	rs28522339	193110083	T	C
3	rs138503772	193110120	A	G
3	rs11711614	193110334	G	C
3	rs62285687	193110460	A	G
3	rs11711730	193110530	A	G
3	rs6782848	193110580	C	T
3	rs544727746	193110641	G	C
3	rs143479231	193110794	A	G
3	rs62285688	193111105	C	G
3	rs4687424	193111218	C	T
3	rs4686636	193111224	T	C
3	rs531578651	193111289	G	C
3	rs571324455	193111406	G	A
3	rs902192	193111865	T	C
3	rs367698909	193111914	A	G
3	rs573722670	193112011	T	C
3	rs6762308	193112022	A	G
3	rs531361275	193112079	C	T
3	rs367898713	193112117	A	G
3	rs4513396	193112475	G	A
3	rs6444715	193112529	A	G
3	rs2101540	193112597	T	C
3	rs12492813	193112917	T	C
3	rs114026700	193112956	A	G
3	rs116259369	193113043	G	C
3	rs67301770	193113082	A	G
3	rs185258834	193113312	C	G
3	rs2101539	193113402	G	T
3	rs543186415	193113436	C	G
3	rs142370845	193113567	A	T
3	rs527853679	193113755	A	C
3	rs536731426	193113955	A	C
3	rs570023642	193113959	T	A
3	rs2367610	193114041	G	A
3	rs563276878	193114062	T	G
3	rs2887039	193114136	A	G
3	rs193070910	193114156	A	G
3	rs2367611	193114275	G	A
3	rs534893644	193114331	C	T
3	rs150291249	193114414	A	C
3	rs561433986	193114553	T	C
3	rs555347798	193114637	C	T
3	rs4687426	193114643	C	T
3	rs149058492	193114746	C	T
3	rs67246033	193114766	C	T
3	rs145875193	193114778	A	G
3	rs79335140	193114787	G	A
3	rs139204207	193114808	G	A
3	rs181498404	193115188	T	C
3	rs67014473	193115223	A	C
3	rs138528461	193115231	G	A
3	rs66621968	193115261	T	C
3	rs66484587	193115381	C	G
3	rs150613301	193115577	A	G
3	rs139718546	193115675	A	G
3	rs542339143	193115801	C	G
3	rs192034023	193115841	T	C
3	rs564045403	193115875	A	G
3	rs56232471	193115965	G	A
3	rs535177572	193116032	A	C
3	rs549106622	193116033	C	A
3	rs568748891	193116087	T	C
3	rs183350629	193116099	G	C
3	rs2280478	193116365	T	C
3	rs2280477	193116371	G	T
3	rs931432	193116394	A	G
3	rs143399395	193116478	T	G
3	rs188148406	193116741	T	C
3	rs2280476	193117009	A	G
3	rs140718326	193117268	A	G
3	rs145837443	193117419	T	C
3	rs66997084	193117679	G	T
3	rs67932887	193118009	T	G
3	rs3732525	193118280	A	G
3	rs62285689	193118513	A	C
3	rs62285690	193118792	G	A
3	rs62285691	193118898	T	G
3	rs536542913	193119014	G	T
3	rs556194803	193119025	C	A
3	rs146323907	193119161	A	G
3	rs181623555	193119168	G	C
3	rs66487431	193119182	A	T
3	rs560937151	193119183	T	A
3	rs10439973	193119305	T	G
3	rs66940628	193119835	T	C
3	rs183504942	193119990	G	C
3	rs139597201	193119999	C	T
3	rs191195657	193120307	C	G
3	rs534519222	193120443	C	A
3	rs142888894	193120672	T	A
3	rs530117619	193120716	T	C
3	rs62285692	193120726	T	C
3	rs1521277	193121004	G	A
3	rs192423748	193121055	A	C
3	rs6444716	193121077	T	A
3	rs6444717	193121323	T	C
3	rs74375266	193121537	T	C
3	rs184583337	193121826	T	C
3	rs7646828	193121928	A	G
3	rs76044479	193122065	C	G
3	rs181899906	193122117	A	T
3	rs530586413	193122316	T	C
3	rs186222147	193122391	C	T
3	rs28575065	193122493	C	T
3	rs554935005	193122563	T	C
3	rs150261631	193122697	G	A
3	rs182640244	193122759	C	G
3	rs78463458	193122834	A	G
3	rs58549510	193122950	T	C
3	rs190671779	193122953	T	C
3	rs528845814	193122965	T	C
3	rs9840307	193123084	G	A
3	rs9878622	193123193	A	G
3	rs571014606	193123248	T	G
3	rs540040743	193123249	C	A
3	rs9823181	193123303	C	T
3	rs67844842	193123397	C	G
3	rs72607881	193123521	G	A
3	rs575276904	193123586	T	C
3	rs77422793	193123676	T	C
3	rs6444718	193123759	C	G
3	rs142272463	193123807	C	G
3	rs568860039	193123841	T	G
3	rs145629673	193123909	A	T
3	rs9827944	193124035	C	T
3	rs73198938	193124645	A	G
3	rs564865216	193124972	A	G
3	rs73198939	193125054	G	C
3	rs115893653	193125258	G	A
3	rs190706134	193125276	T	A
3	rs576346452	193125333	A	T
3	rs78889212	193125363	A	G
3	rs1915570	193125599	C	T
3	rs144954386	193125750	A	C
3	rs12629196	193125854	C	T
3	rs547459267	193125910	A	C
3	rs548513569	193125931	A	G
3	rs563523322	193125986	T	C
3	rs6444719	193126084	G	A
3	rs12637170	193126293	C	G
3	rs79476907	193126295	T	A
3	rs565508714	193126356	G	A
3	rs6444720	193126459	G	C
3	rs550073445	193126492	T	C
3	rs80271860	193126588	T	C
3	rs181176471	193126787	C	T
3	rs6444721	193126859	T	G
3	rs185475326	193126885	T	G
3	rs6795893	193127035	G	A
3	rs574616289	193127636	G	A
3	rs138178261	193127670	T	C
3	rs536746560	193128124	T	A
3	rs144030323	193128228	A	G
3	rs558953089	193128237	G	T
3	rs187207467	193128254	T	C
3	rs142846906	193128256	T	C
3	rs923493	193128352	A	T
3	rs114123298	193128353	T	A
3	rs185378292	193128393	G	A
3	rs113412648	193128533	G	T
3	rs190112523	193128623	C	T
3	rs566394741	193128716	G	A
3	rs61401139	193128900	A	G
3	rs78823647	193129198	C	T
3	rs184857565	193129306	C	T
3	rs187955513	193129382	G	A
3	rs57275385	193129407	C	T
3	rs11929420	193129534	A	C
3	rs6763501	193129807	A	G
3	rs6764121	193130384	A	G
3	rs149703856	193130424	T	G
3	rs6766613	193130624	A	C
3	rs191751782	193130753	G	A
3	rs114502449	193130822	G	A
3	rs551209105	193131076	C	A
3	rs140666092	193131122	G	A
3	rs1844469	193131135	C	T
3	rs554007759	193131339	T	C
3	rs141455179	193131443	C	G
3	rs182355740	193131782	A	T
3	rs187069380	193131783	T	C
3	rs192875280	193131796	T	C
3	rs2099250	197205330	T	C
3	rs530387702	197205408	A	G
3	rs58264765	197205536	A	C
3	rs145565753	197205754	A	G
3	rs3749244	197205926	T	C
3	rs2686036	197206148	C	T
3	rs116617508	197206171	T	C
3	rs1897297	197206602	T	G
3	rs73076515	197206736	G	A
3	rs2686037	197206855	C	A
3	rs2686038	197206979	A	G
3	rs2686039	197207024	C	A
3	rs549639458	197207047	T	C
3	rs530369039	197207072	T	G
3	rs183388932	197207335	T	C
3	rs115830130	197207378	T	C
3	rs542448375	197207410	T	G
3	rs554379210	197207479	T	C
3	rs186595506	197207593	C	A
3	rs114141651	197207605	C	T
3	rs1897298	197207672	A	G
3	rs7428466	197207865	T	C
3	rs537863332	197207866	A	G
3	rs35819817	197207878	A	T
3	rs5003509	197208005	C	A
3	rs5003508	197208007	A	C
3	rs9849950	197208278	G	A
3	rs533021843	197208362	A	G
3	rs7621545	197208550	G	A
3	rs137933170	197208798	A	G
3	rs530058719	197209023	A	G
3	rs542182446	197209058	C	T
3	rs184413387	197209161	G	C
3	rs189436501	197209265	T	C
3	rs4857606	197209269	A	T
3	rs114277803	197209287	T	C
3	rs181407976	197209334	G	A
3	rs148186452	197209434	T	G
3	rs114934573	197209659	C	G
3	rs561168696	197209673	A	C
3	rs61587781	197209685	G	A
3	rs115577395	197209693	T	C
3	rs186396337	197209717	A	G
3	rs116315405	197209840	A	G
3	rs113816289	197210016	A	G
3	rs554768258	197210051	T	C
3	rs569643655	197210056	T	G
3	rs150893932	197210137	C	A
3	rs9813020	197210278	T	C
3	rs9849550	197210330	T	G
3	rs9813057	197210354	T	C
3	rs9836604	197210512	C	T
3	rs9836622	197210551	C	T
3	rs76227394	197210601	A	G
3	rs9833295	197210937	G	A
3	rs142797065	197211234	A	G
3	rs151221904	197211323	T	C
3	rs9818442	197211367	C	G
3	rs11712523	197211398	T	C
3	rs62282491	197211479	T	C
3	rs73076531	197211667	A	C
3	rs192998421	197211715	G	C
3	rs184856185	197211780	A	G
3	rs189740873	197211822	A	T
3	rs9855833	197211888	G	C
3	rs2686077	197211898	T	C
3	rs9819220	197211949	C	T
3	rs9855877	197211957	G	A
3	rs535391766	197212084	T	C
3	rs9838874	197212100	A	G
3	rs138466975	197212165	A	G
3	rs113659665	197212301	C	T
3	rs113523395	197212312	T	C
3	rs79035642	197212313	A	G
3	rs183863700	197212383	A	G
3	rs78564089	197212409	T	C
3	rs9824003	197212490	C	T
3	rs9860512	197212498	G	A
3	rs4857607	197212660	C	T
3	rs9824358	197212724	T	C
3	rs114857667	197212742	A	C
3	rs115516946	197212842	A	G
3	rs112965760	197212921	C	T
3	rs2567352	197213086	C	T
3	rs186443158	197213216	T	G
3	rs139208181	197213234	A	G
3	rs563566972	197213260	A	C
3	rs568592267	197213324	G	A
3	rs557844425	197213385	A	G
3	rs6809993	197213456	T	C
3	rs111537661	197214001	T	A
3	rs534315243	197214026	G	C
3	rs3948389	197214103	G	C
3	rs573984421	197214186	G	T
3	rs4857608	197214232	G	C
3	rs113521437	197214273	T	C
3	rs193082719	197214358	T	C
3	rs554525920	197214383	A	C
3	rs185292395	197214424	G	C
3	rs144135918	197214476	A	G
3	rs116191696	197214511	A	G
3	rs574418218	197214543	G	A
3	rs547258105	197214756	G	A
3	rs7623973	197214763	A	G
3	rs7612744	197214795	C	T
3	rs115648687	197214905	T	G
3	rs575307849	197214990	A	G
3	rs2256194	197215230	T	C
3	rs529847299	197215372	T	C
3	rs6768427	197215435	T	C
3	rs2567353	197215452	C	T
3	rs139897782	197215562	A	G
3	rs527498112	197215751	G	T
3	rs181736331	197215899	A	G
3	rs62282492	197216049	T	G
3	rs1469584	197216081	T	C
3	rs146890129	197216138	T	C
3	rs188387629	197216205	G	A
3	rs536269783	197216321	T	G
3	rs548527089	197216341	C	G
3	rs55951555	197216365	A	G
3	rs55932000	197216366	G	T
3	rs35023258	197216382	A	G
3	rs2006777	197216423	C	T
3	rs2686078	197216437	T	C
3	rs2567354	197216506	C	T
3	rs2567355	197216706	A	T
3	rs116744551	197216717	T	C
3	rs148110206	197216823	T	C
3	rs368313151	197216845	A	G
3	rs575695368	197217039	A	C
3	rs748397	197217049	A	G
3	rs7632895	197217162	T	G
3	rs183508283	197217376	T	C
3	rs536792758	197217614	A	G
3	rs62282493	197217907	C	A
3	rs545302150	197217911	C	T
3	rs114857201	197218014	T	A
3	rs79162778	197218049	A	T
3	rs550031125	197218142	C	A
3	rs2361390	197218287	T	A
3	rs190521527	197218330	G	A
3	rs2567356	197218376	T	C
3	rs116176292	197218394	T	C
3	rs2686079	197218463	G	A
3	rs74883969	197218658	T	C
3	rs2686080	197218796	C	A
3	rs548674435	197218824	T	C
3	rs7636694	197218949	G	A
3	rs538789770	197219057	T	C
3	rs2567357	197219237	G	C
3	rs184180719	197219258	A	G
3	rs188927717	197219320	C	A
3	rs181681349	197219493	A	G
3	rs560294163	197219605	A	G
3	rs2567358	197219650	G	T
3	rs189713776	197219709	T	G
3	rs2567359	197219775	A	C
3	rs2686081	197219959	G	C
3	rs2567360	197220070	T	C
3	rs9862211	197220072	T	C
3	rs9810416	197220075	C	T
3	rs6791114	197220301	T	G
3	rs145033979	197220384	G	A
3	rs62282494	197220435	T	C
3	rs564905828	197220465	C	G
3	rs2686082	197220545	T	C
3	rs573696876	197220697	T	C
3	rs73076547	197220752	A	C
3	rs79100031	197220881	A	G
3	rs183159477	197221081	C	T
3	rs2686083	197221129	T	G
3	rs9839423	197221259	T	C
3	rs141318935	197221350	T	G
3	rs150801892	197221440	C	T
3	rs567076902	197221574	A	G
3	rs9844258	197221832	T	C
3	rs9880753	197221854	A	G
3	rs527492544	197221876	A	G
3	rs2567361	197221899	T	C
3	rs9867890	197221967	A	T
3	rs530035301	197222001	T	G
3	rs78762932	197222064	T	C
3	rs113799291	197222113	C	G
3	rs556576234	197222144	T	C
3	rs2567362	197222253	T	C
3	rs147165243	197222342	G	C
3	rs73076553	197222346	G	A
3	rs2686084	197222523	T	C
3	rs538007997	197222633	T	C
3	rs7620984	197222674	T	C
3	rs2686085	197222698	C	T
3	rs11185472	197222725	A	C
3	rs2686086	197222727	C	T
3	rs572229821	197222904	G	C
3	rs147779417	197222915	C	T
3	rs184666255	197222988	G	C
3	rs538997372	197223102	C	G
3	rs546184274	197223419	A	G
3	rs189699998	197223569	G	T
3	rs2686087	197223605	T	C
3	rs532788655	197223747	A	C
3	rs138123309	197224027	T	C
3	rs576373649	197224076	T	C
3	rs1968407	197224086	T	G
3	rs2686088	197224249	A	G
3	rs2567363	197224294	G	A
3	rs530478249	197224320	A	G
3	rs1529615	197224338	T	C
3	rs534833914	197224344	T	C
3	rs62282495	197224372	T	G
3	rs571451342	197224392	A	G
3	rs79738463	197224535	C	T
3	rs147201048	197224540	A	G
3	rs2567364	197224594	G	A
3	rs57153128	197224658	T	C
3	rs2567365	197224938	C	T
3	rs550608578	197224971	A	G
3	rs144279340	197224983	A	C
3	rs150750100	197225110	T	C
3	rs138995934	197225260	G	C
3	rs9825984	197225356	C	G
3	rs2686089	197225368	A	G
3	rs78290558	197225458	A	G
3	rs73076559	197225482	A	G
3	rs536592156	197225545	A	T
3	rs35717088	197225660	C	A
3	rs149879249	197225671	A	G
3	rs2686090	197225854	C	G
3	rs548089273	197225862	T	G
3	rs114141703	197226213	A	C
3	rs141471310	197226217	C	T
3	rs146838447	197226316	G	A
3	rs115153542	197226410	G	A
3	rs140672125	197226471	C	T
3	rs191238014	197226664	G	C
3	rs555228436	197226800	C	T
3	rs9815199	197226973	G	A
3	rs538510446	197227373	C	A
3	rs182284724	197227389	T	C
3	rs535218010	197227430	T	G
3	rs527907968	197227917	T	C
3	rs9837840	197228171	A	G
3	rs77332138	197228202	G	T
3	rs115018510	197228264	C	A
3	rs568377203	197228489	C	G
3	rs79995327	197228505	T	C
3	rs543579133	197229180	A	G
3	rs142811808	197229187	G	C
3	rs73076562	197229289	C	T
3	rs569648492	197229375	T	C
3	rs182115958	197229418	T	C
3	rs570504381	197229622	A	G
3	rs186260137	197229645	A	G
3	rs2686076	197229730	T	C
3	rs11706285	197229801	A	C
3	rs549098920	197229855	A	G
3	rs78157788	197230580	T	C
3	rs537014134	197230685	C	T
3	rs564712713	197230761	A	G
3	rs2567366	197230845	C	G
3	rs139824317	197230929	A	G
3	rs143865140	197230939	G	C
3	rs146881281	197230994	T	C
3	rs560842626	197230995	A	G
3	rs562939579	197231063	T	C
3	rs9325393	197231122	C	T
3	rs529917708	197231155	A	G
3	rs2686075	197231183	T	C
3	rs9789976	197231288	A	G
3	rs9816968	197231600	T	C
3	rs555255118	197231995	A	G
3	rs191583183	197232013	C	T
3	rs573461001	197232300	T	C
3	rs532690958	197232347	T	C
3	rs78955404	197232435	A	G
3	rs534492993	197232456	C	T
3	rs181533648	197232462	T	C
3	rs12107210	197232480	A	G
3	rs6790736	197232543	C	T
3	rs181199956	197232560	A	C
3	rs78319359	197232572	C	A
3	rs544726690	197232612	T	C
3	rs6803175	197232615	A	G
3	rs111321630	197232761	A	G
3	rs114226681	197232818	T	C
3	rs11719360	197232889	T	C
3	rs557991378	197232976	G	T
3	rs1864671	197233176	A	G
3	rs114523160	197233225	A	G
3	rs142803903	197233485	A	G
3	rs58898671	197233520	C	G
3	rs185669039	197233608	T	C
3	rs2686073	197233727	G	A
3	rs560602313	197233772	C	T
3	rs56757600	197233805	T	A
3	rs9755758	197233835	C	T
3	rs9755516	197233885	C	A
3	rs187117380	197234058	A	G
3	rs539138575	197234076	G	A
3	rs137975220	197234081	C	T
3	rs9789947	197234448	C	T
3	rs547397848	197234454	C	T
3	rs182646517	197234460	T	A
3	rs7428150	197234673	G	A
3	rs564107697	197234696	T	C
3	rs2060082	197234819	T	C
3	rs2060083	197234905	G	A
3	rs543581182	197234926	A	G
3	rs77685961	197234967	C	T
3	rs2567367	197234978	C	G
3	rs2567368	197235040	G	A
3	rs551529547	197235052	A	G
3	rs2686072	197235064	G	A
3	rs2686071	197235328	C	T
3	rs549228612	197235379	C	G
3	rs2060084	197235627	G	C
3	rs2060085	197235668	C	T
3	rs545052164	197235708	C	T
3	rs2060086	197235731	A	G
3	rs73890709	197235925	G	A
3	rs139906537	197236160	A	G
3	rs2567369	197236327	G	A
3	rs188915258	197236585	A	G
3	rs181683385	197236605	T	C
3	rs9820761	197237019	T	C
3	rs564784240	197237060	C	G
3	rs562415188	197237126	C	G
3	rs2567370	197237129	G	C
3	rs115115521	197237229	A	G
3	rs528627358	197237231	G	A
3	rs180766545	197237246	T	C
3	rs2567371	197237358	G	C
3	rs186149990	197237485	C	G
3	rs533653262	197237588	A	G
3	rs201020272	197237589	C	T
3	rs538148557	197237661	T	C
3	rs555925977	197237706	A	G
3	rs556904258	197237956	A	G
3	rs550112385	197237971	A	G
3	rs113076498	197237997	A	C
3	rs147847833	197238029	G	C
3	rs530372855	197238066	T	C
3	rs548816144	197238074	A	G
3	rs148912258	197238081	A	G
3	rs538881283	197238201	A	G
3	rs2567332	197238324	A	G
3	rs7621257	197238334	G	A
3	rs1050119	197238487	T	C
3	rs8034	197238540	T	C
3	rs8078	197238564	T	G
3	rs186563205	197238728	T	C
3	rs190572089	197238729	T	C
3	rs201020356	197238745	T	C
3	rs116643903	197238901	A	G
3	rs9325394	197239266	G	C
3	rs149632639	197239736	T	C
3	rs538270933	197239763	G	T
3	rs35959915	197239840	T	C
3	rs11923999	197239864	G	A
3	rs9873526	197240125	A	G
3	rs13089414	197240191	C	G
3	rs2567331	197240220	C	T
3	rs568315672	197240390	A	G
3	rs555404223	197240398	C	A
3	rs114081591	197240424	T	G
3	rs2686068	197240719	C	T
3	rs140022825	197240757	T	C
3	rs116630458	197240814	C	T
3	rs140948915	197240926	G	C
3	rs116413785	197240938	T	C
3	rs184419812	197241015	T	C
3	rs61745571	197241262	A	G
3	rs115664357	197241284	G	A
3	rs35089738	197241286	C	G
3	rs563481670	197241347	A	T
3	rs184122690	197241443	A	G
3	rs181010844	197241802	T	G
3	rs7616998	197241877	C	T
3	rs76660795	197241885	T	C
3	rs7617106	197241981	C	T
3	rs74524468	197242054	A	G
3	rs535346165	197242352	G	C
3	rs567170584	197242364	A	G
3	rs571284459	197242382	T	A
3	rs564810907	197242584	A	T
3	rs116946316	197242620	T	C
3	rs150681482	197242765	G	A
3	rs2009794	197242787	G	A
3	rs142692850	197242789	A	G
3	rs568791506	197242795	A	G
3	rs535976078	197242797	A	G
3	rs2567330	197242936	A	G
3	rs139955762	197243426	A	G
3	rs547857143	197243439	C	T
3	rs537765083	197243604	T	C
3	rs13081904	197243643	T	C
3	rs4476524	197244019	C	G
3	rs532707310	197244057	C	A
3	rs551821191	197244161	A	C
3	rs4857503	197244176	T	C
3	rs142297483	197244276	T	C
3	rs192997300	197244380	T	C
3	rs540748934	197244389	G	C
3	rs548433540	197244662	T	C
3	rs13071830	197244694	C	T
3	rs13086723	197244695	A	G
3	rs183849901	197245023	T	C
3	rs549992393	197245201	C	A
3	rs554076864	197245385	T	C
3	rs78780325	197245646	T	A
3	rs145307674	197245658	T	C
3	rs574900552	197245800	G	C
3	rs71325615	197245820	A	C
3	rs545432500	197245868	C	A
3	rs116990104	197245900	T	C
3	rs62282546	197245911	A	G
3	rs78057678	197246024	T	G
3	rs144950223	197246152	T	C
3	rs532010590	197246311	T	C
3	rs574854463	197246325	G	A
3	rs9868761	197246689	C	T
3	rs2686065	197246898	G	A
3	rs185119002	197246931	T	C
3	rs2567329	197247006	G	A
3	rs561718084	197247154	C	T
3	rs559598683	197247220	T	C
3	rs148372698	197247221	A	G
3	rs183226738	197247233	A	G
3	rs558317216	197247449	A	G
3	rs115020684	197247486	T	C
3	rs117349659	197247604	T	C
3	rs147120052	197247821	C	T
3	rs117703881	197247826	T	C
3	rs372544633	197247941	A	G
3	rs75891914	197247976	T	C
3	rs143994255	197247994	C	T
3	rs556063291	197248128	T	C
3	rs147271426	197248134	T	G
3	rs556884045	197248218	T	C
3	rs80113949	197248225	A	G
3	rs80052533	197248495	T	C
3	rs114057228	197248680	C	G
3	rs4857523	197248703	T	C
3	rs117611601	197248716	T	C
3	rs11924089	197248869	A	C
3	rs75236142	197249066	A	C
3	rs62282547	197249215	T	C
3	rs114477715	197249243	C	T
3	rs528802047	197249317	T	C
3	rs3828369	197249693	T	C
3	rs543103102	197249730	A	G
3	rs568715418	197250104	A	C
3	rs79668610	197250132	A	G
3	rs547846733	197250153	G	A
3	rs138593969	197250779	A	G
3	rs4857504	197250920	A	C
3	rs4857524	197251105	T	A
3	rs4857505	197251315	T	C
3	rs535747146	197251359	T	G
3	rs555007920	197251379	G	C
3	rs35165087	197251390	A	G
3	rs111858595	197251462	C	T
3	rs574793367	197251583	C	G
3	rs62282549	197251714	C	G
3	rs141452381	197251742	T	C
3	rs186837200	197251784	G	T
3	rs189692891	197251808	A	G
3	rs142768590	197251842	A	G
3	rs146272724	197251860	A	G
3	rs115021291	197252012	T	C
3	rs185658508	197252031	G	T
3	rs139455293	197252249	G	T
3	rs114510678	197252457	T	C
3	rs141120091	197252647	G	C
3	rs114429480	197252736	T	C
3	rs60170583	197252820	C	T
3	rs7642375	197252834	A	G
3	rs78905430	197253043	G	C
3	rs537080090	197253072	C	G
3	rs13061303	197253162	A	G
3	rs567232860	197253944	G	A
3	rs182629391	197254053	A	C
3	rs115996491	197254075	T	C
3	rs115047510	197254156	A	G
3	rs13095317	197254231	C	T
3	rs7638381	197254550	G	A
3	rs148982907	197254582	C	T
3	rs143683870	197254692	T	C
3	rs62282550	197255173	A	G
3	rs548906190	197255205	G	A
3	rs563890412	197255217	A	G
3	rs543226565	197255366	A	G
3	rs13058936	197255522	G	A
3	rs11915185	197255624	C	T
3	rs6808480	197256007	A	G
3	rs11925979	197256058	T	C
3	rs528791360	197256119	A	G
3	rs56850197	197256327	T	C
3	rs13083843	197256363	A	G
3	rs78951349	197256603	C	G
3	rs115028345	197256621	T	G
3	rs12718046	197256723	C	G
3	rs141772240	197256825	C	T
3	rs185098591	197256919	G	C
3	rs150593270	197256925	C	G
3	rs188929769	197257032	G	A
3	rs149731051	197257371	T	C
3	rs139594182	197257606	C	T
3	rs188630088	197257736	G	A
3	rs115634167	197257738	T	A
3	rs2885271	197257840	T	C
3	rs13076273	197258037	C	T
3	rs13091363	197258096	A	G
3	rs4857525	197258289	T	A
3	rs185987398	197258291	A	T
3	rs56659503	197258306	G	A
3	rs548555373	197258310	A	G
3	rs529379563	197258312	G	A
3	rs2567327	197258469	C	T
3	rs192097088	197258478	C	T
3	rs182084724	197258508	C	T
3	rs531564639	197258643	G	C
3	rs543625436	197258662	T	C
3	rs67043141	197258781	A	G
3	rs576196903	197259218	A	T
3	rs200069349	197259237	C	G
3	rs112167837	197259339	G	A
3	rs568603163	197259615	A	T
3	rs6583224	197259810	G	A
3	rs183122102	197259823	T	C
3	rs114384832	197259824	A	G
3	rs6583225	197259842	G	A
3	rs555288934	197259893	T	C
3	rs573753829	197259894	G	A
3	rs7620153	197259920	C	G
3	rs141313997	197259936	A	T
3	rs11914879	197260027	T	C
3	rs144095532	197260050	T	C
3	rs13062112	197260104	G	C
3	rs59125265	197260108	C	A
3	rs13088545	197260111	C	T
3	rs552843562	197260129	C	T
3	rs35414948	197260142	A	G
3	rs148283066	197260156	G	T
3	rs190319906	197260625	C	T
3	rs182652995	197260817	A	T
3	rs13077136	197260879	T	G
3	rs147168765	197261031	T	C
3	rs13324185	197261057	T	C
3	rs56133336	197261145	T	C
3	rs76070015	197261282	T	C
3	rs71325617	197261550	T	C
3	rs61306238	197261626	C	T
3	rs2082268	197261763	A	C
3	rs2099247	197261859	C	T
3	rs4374547	197261960	G	A
3	rs571056065	197262015	A	C
3	rs149678342	197262040	A	G
3	rs34549679	197262066	A	G
3	rs114096641	197262193	T	G
3	rs4473573	197262232	A	G
3	rs56350232	197262234	T	C
3	rs148594909	197262380	G	C
3	rs2686095	197262544	T	C
3	rs74756421	197262573	T	C
3	rs188381398	197262639	A	G
3	rs566702066	197262747	T	C
3	rs35359187	197262761	T	C
3	rs181285265	197263053	C	T
3	rs7649797	197263133	C	T
3	rs562486309	197263216	C	T
3	rs7649784	197263293	G	A
3	rs561668996	197263458	T	C
3	rs7649964	197263483	G	A
3	rs13075081	197263553	G	A
3	rs181020112	197263606	G	C
3	rs7615878	197263607	A	G
3	rs556079563	197263668	T	C
3	rs527514021	197263742	T	C
3	rs564417934	197263791	C	G
3	rs533076979	197263803	C	T
3	rs191130289	197263826	C	A
3	rs117896429	197263862	C	T
3	rs566612042	197264106	T	C
3	rs6583226	197264343	A	G
3	rs34717534	197264483	A	C
3	rs138072840	197264636	G	A
3	rs7641933	197264888	T	C
3	rs538766925	197265005	A	G
3	rs181499553	197265068	A	G
3	rs111725286	197265161	C	T
3	rs71325618	197265416	A	G
3	rs11919456	197265434	G	A
3	rs11919480	197265488	G	A
3	rs71325619	197265519	A	G
3	rs80305448	197265539	C	T
3	rs2099248	197265985	T	C
3	rs186142957	197266004	C	T
3	rs34621227	197266254	A	G
3	rs553775616	197266306	G	C
3	rs35307759	197266501	A	G
3	rs116116929	197266516	T	C
3	rs116049906	197266588	A	G
3	rs140940616	197266783	A	G
3	rs13093836	197266790	G	A
3	rs115573489	197266860	T	A
3	rs138238503	197267114	C	G
3	rs113109310	197267148	G	C
3	rs184177933	197267270	A	G
3	rs62282555	197267310	A	G
3	rs534515468	197267312	A	G
3	rs552748714	197267315	T	C
3	rs187354330	197267316	G	A
3	rs527387572	197267429	G	A
3	rs75407926	197267608	G	C
3	rs116345532	197267610	T	C
3	rs115713824	197267826	T	C
3	rs7651427	197267848	C	G
3	rs538420546	197267993	A	T
3	rs537052494	197268159	C	A
3	rs147970983	197268192	T	A
3	rs189949684	197268416	G	T
3	rs2484	197268569	C	T
3	rs2483	197268572	G	C
3	rs9325395	197268603	T	C
3	rs13083797	197268831	T	C
3	rs60524668	197269124	C	T
3	rs34708637	197269139	C	T
3	rs60406651	197269387	T	G
3	rs34323761	197269528	G	A
3	rs11718875	197269550	A	G
3	rs11716168	197269605	G	T
3	rs557302490	197269606	G	T
3	rs114812734	197269778	G	C
3	rs147637544	197269825	G	A
3	rs142304775	197269848	T	G
3	rs111767238	197269929	G	A
3	rs1549830	197269980	C	A
3	rs112855451	197270027	T	C
3	rs181940413	197270031	C	T
3	rs146207417	197270152	A	G
3	rs558156693	197270155	A	T
3	rs537406517	197270205	T	G
3	rs570822606	197270569	G	C
3	rs534097243	197270657	G	A
3	rs4857527	197270725	T	G
3	rs564410054	197271085	T	C
3	rs562723754	197271115	A	T
3	rs145947389	197271133	T	C
3	rs138536769	197271463	A	G
3	rs13096090	197271476	C	T
3	rs113467095	197271555	C	T
3	rs113849321	197271646	T	C
3	rs7614448	197271719	G	A
3	rs564563590	197271720	T	C
3	rs113239073	197271885	G	C
3	rs61116735	197272067	C	G
3	rs112342395	197272218	A	G
3	rs569771265	197272324	T	C
3	rs548084252	197272329	A	G
3	rs13073953	197272378	C	G
3	rs142947355	197272448	G	A
3	rs13097456	197272457	T	A
3	rs6806696	197272684	T	C
3	rs6770889	197272929	G	A
3	rs572366548	197272997	C	A
3	rs187880251	197273000	T	C
3	rs144597961	197273077	T	C
3	rs560052700	197273160	C	T
3	rs34171945	197273560	T	C
3	rs13080421	197273643	A	G
3	rs112090288	197273692	T	C
3	rs542334319	197273732	A	C
3	rs192857160	197273761	T	C
3	rs35659266	197273882	C	A
3	rs71325620	197273992	T	C
3	rs116144882	197274005	A	C
3	rs145630109	197274108	T	C
3	rs535281792	197274116	T	C
3	rs148876359	197274147	T	C
3	rs34909084	197274168	T	G
3	rs574905001	197274327	C	G
3	rs35599589	197274437	T	C
3	rs540089481	197274462	T	C
3	rs34640900	197274685	T	C
3	rs62282559	197274727	T	C
3	rs77655760	197274853	G	A
3	rs551288479	197274979	A	G
3	rs115266067	197274980	T	A
3	rs77726882	197274987	T	C
3	rs528445559	197275026	G	T
3	rs13088613	197275115	T	C
3	rs58449430	197275125	T	C
3	rs569247691	197275309	T	C
3	rs562657034	197275537	T	C
3	rs191589161	197275550	C	T
3	rs62283260	197275654	A	G
3	rs11920698	197275678	T	C
3	rs569130747	197275716	T	C
3	rs114192458	197275745	C	A
3	rs76422580	197275833	G	A
3	rs75176582	197276061	T	C
3	rs139824927	197276262	A	G
3	rs79246831	197276284	T	C
3	rs190753273	197276540	C	A
3	rs181569557	197276858	A	T
3	rs187000992	197276860	A	G
3	rs181188866	197276886	G	A
3	rs75835258	197276924	T	C
3	rs545800714	197277093	A	G
3	rs891668	197277127	T	C
3	rs77001513	197277206	A	G
3	rs112839561	197277232	G	C
3	rs113438014	197277245	C	T
3	rs146475794	197277253	T	C
3	rs76927624	197277268	A	T
3	rs573022144	197277271	T	A
3	rs141015430	197277292	A	G
3	rs146708998	197277376	C	T
3	rs148821333	197277381	G	T
3	rs79527267	197277389	T	C
3	rs74432884	197277500	T	C
3	rs115053979	197277720	C	T
3	rs71325621	197277752	A	C
3	rs141988692	197277973	T	C
3	rs56785356	197278453	G	T
3	rs9855602	197278468	T	C
3	rs11928702	197278497	G	T
3	rs111317271	197278510	T	G
3	rs148720967	197278616	G	A
3	rs182656841	197278620	G	A
3	rs187304279	197278636	A	G
3	rs59235947	197278743	C	T
3	rs57586792	197278756	G	A
3	rs58895595	197278841	A	G
3	rs530622626	197278885	A	G
3	rs544262636	197278914	T	A
3	rs111942156	197279168	T	C
3	rs78620269	197279186	A	G
3	rs111336443	197279366	C	T
3	rs13323565	197279398	T	C
3	rs61064344	197279448	A	C
3	rs6782014	197279457	T	C
3	rs564986598	197279529	C	T
3	rs537523684	197279789	C	T
3	rs35613212	197279941	A	G
3	rs190220073	197279954	G	A
3	rs538286050	197279961	A	G
3	rs112399476	197280009	G	A
3	rs112344314	197280041	A	G
3	rs73085612	197280068	C	T
3	rs111291136	197280131	T	G
3	rs111369354	197280168	C	G
3	rs13076254	197280228	T	C
3	rs112517553	197280266	G	C
3	rs141873219	197280270	G	C
3	rs112658449	197280273	A	G
3	rs112040189	197280322	T	C
3	rs181641713	197280348	T	C
3	rs183891102	197280382	C	G
3	rs535799245	197280415	G	A
3	rs13062106	197280515	A	C
3	rs149362357	197280610	A	G
3	rs564910643	197280749	G	A
3	rs146027929	197281067	A	C
3	rs1966617	197281093	G	A
3	rs533673669	197281255	C	T
3	rs143351030	197281262	G	C
3	rs1966618	197281338	A	C
3	rs115406691	197281416	A	G
3	rs148459799	197281652	A	G
3	rs58983690	197281707	G	A
3	rs542009696	197281828	A	G
3	rs34350299	197281854	A	G
3	rs116015330	197282122	C	A
3	rs573159620	197282276	C	G
3	rs140705797	197282352	A	C
3	rs144246829	197282492	T	C
3	rs2567342	197282497	C	T
3	rs147953473	197282534	G	C
3	rs6769884	197282710	G	A
3	rs542993757	197282735	T	C
3	rs576799948	197282787	T	C
3	rs141890120	197283155	A	G
3	rs6808852	197283274	T	C
3	rs551268676	197283689	A	G
3	rs190575756	197283852	T	C
3	rs187067661	197284140	A	G
3	rs543080016	197284233	A	G
3	rs2567341	197284353	T	C
3	rs114852406	197284452	A	G
3	rs115310840	197284566	A	C
3	rs62283261	197284922	T	A
3	rs111782362	197285284	G	T
3	rs144180465	197285362	T	C
3	rs530584416	197285525	G	C
3	rs184384925	197285722	C	G
3	rs534645532	197285791	T	C
3	rs552527882	197285808	G	C
3	rs181220648	197285859	A	G
3	rs151128324	197286067	T	C
3	rs2686101	197286113	T	C
3	rs150254019	197286142	G	A
3	rs115048362	197286430	C	G
3	rs145707286	197286560	G	T
3	rs2567340	197286711	T	A
3	rs80015863	197286901	T	C
3	rs35660426	197287016	A	G
3	rs181496560	197287320	C	G
3	rs186101719	197287365	T	C
3	rs141728320	197287377	G	A
3	rs115906218	197287403	A	G
3	rs571641092	197287454	T	C
3	rs114213978	197287477	A	C
3	rs140531593	197287595	T	G
3	rs13062005	197287672	T	C
3	rs538151409	197287925	A	C
3	rs556380497	197287953	G	T
3	rs145398642	197288441	T	C
3	rs537997040	197288550	G	C
3	rs11185474	197288629	C	T
3	rs151291103	197288718	T	A
3	rs1367764	197288720	T	A
3	rs566044911	197288843	C	G
3	rs74802211	197288904	A	G
3	rs145667669	197289053	C	T
3	rs2163500	197289146	A	G
3	rs2116297	197289224	T	G
3	rs4574319	197289320	A	G
3	rs542521186	197289335	C	G
3	rs2116295	197289485	T	A
3	rs558505371	197289579	G	A
3	rs538356095	197289584	A	T
3	rs2163499	197289774	A	G
3	rs184185101	197290152	A	C
3	rs187362765	197290155	C	T
3	rs2116294	197290158	C	T
3	rs116217085	197290338	A	C
3	rs536092436	197290445	A	G
3	rs112100909	197290630	T	G
3	rs576035210	197290799	T	C
3	rs7635416	197290834	A	G
3	rs184838050	197290864	C	T
3	rs6766998	197290958	A	C
3	rs146879755	197291029	T	C
3	rs7627975	197291161	G	T
3	rs35077721	197291396	T	C
3	rs2567339	197291490	T	C
3	rs2567338	197291586	T	C
3	rs34400011	197291637	T	G
3	rs114074683	197291693	T	C
3	rs573263979	197291708	C	G
3	rs540733964	197291709	T	C
3	rs558979285	197291719	G	A
3	rs577465488	197291741	G	T
3	rs189311024	197291813	A	G
3	rs2567337	197291886	G	A
3	rs9862739	197292206	T	A
3	rs71325622	197292225	T	C
3	rs561162876	197292432	G	T
3	rs138969192	197292652	C	T
3	rs2686091	197292815	A	T
3	rs552531934	197292894	A	G
3	rs6786459	197292982	T	A
3	rs6786569	197293155	C	A
3	rs189905925	197293233	T	C
3	rs35044509	197293419	A	G
3	rs6789469	197293469	G	A
3	rs9852958	197293606	T	C
3	rs188128001	197293925	C	T
3	rs545379033	197294118	G	A
3	rs561163599	197294201	G	T
3	rs35113035	197294252	C	G
3	rs115400578	197294297	G	A
3	rs2163498	197294626	C	T
3	rs146391333	197295041	C	G
3	rs2567336	197295073	T	C
3	rs2686106	197295163	T	G
3	rs149788380	197295678	G	C
3	rs73214008	197295738	G	T
3	rs9825388	197295937	A	G
3	rs2686107	197295958	G	T
3	rs2686108	197296101	G	A
3	rs2567335	197296266	A	G
3	rs538044636	197296557	C	T
3	rs145784496	197296574	T	C
3	rs9868824	197296606	A	C
3	rs1808626	197296635	G	A
3	rs550892321	197296643	A	T
3	rs562829163	197296765	G	A
3	rs7632731	197296920	T	C
3	rs71325625	197297231	T	G
3	rs2885274	197297338	G	A
3	rs137895911	197297728	T	C
3	rs552265091	197297777	T	C
3	rs11708643	197297982	C	T
3	rs115003400	197298011	A	G
3	rs73085629	197298192	A	C
3	rs533096921	197298310	G	A
3	rs112707242	197298330	T	C
3	rs9879405	197298473	G	C
3	rs2686109	197298585	C	T
3	rs77213433	197298633	T	C
3	rs6583229	197298676	A	G
3	rs139320192	197298697	T	A
3	rs6583230	197298918	C	G
3	rs544193123	197298923	T	A
3	rs7616534	197299181	A	G
3	rs111741661	197299212	A	G
3	rs559694237	197299350	C	T
3	rs546405544	197299421	C	G
3	rs145271668	197299470	A	G
3	rs145141196	197299567	A	C
3	rs7611478	197299620	C	T
3	rs188395911	197299627	T	A
3	rs193193491	197299628	T	C
3	rs6764170	197299727	C	T
3	rs187278890	197299781	T	C
3	rs191314943	197299839	C	T
3	rs563510574	197299860	A	G
3	rs13058963	197299918	T	G
3	rs183840498	197299943	T	C
3	rs143150537	197299974	T	C
3	rs188884443	197300029	A	G
3	rs151163895	197300089	A	G
3	rs145365428	197300144	A	G
3	rs559616815	197300247	C	G
3	rs2686111	197300254	G	A
3	rs7639745	197300565	G	A
3	rs7642209	197300671	C	T
3	rs545489203	197300750	T	C
3	rs7642233	197300752	C	T
3	rs7628668	197300848	T	C
3	rs138963959	197300866	T	C
3	rs149397590	197300876	T	C
3	rs57260980	197300890	A	T
3	rs73085638	197300975	T	G
3	rs558523080	197301007	A	G
3	rs73085641	197301085	A	G
3	rs551423055	197301341	G	T
3	rs6786074	197301381	G	C
3	rs143891657	197301647	C	T
3	rs7631626	197301695	G	C
3	rs7653275	197301753	T	G
3	rs7631813	197301926	T	C
3	rs147273386	197302003	T	C
3	rs180721480	197302048	A	G
3	rs544885304	197302066	A	G
3	rs4857528	197302142	T	C
3	rs6583231	197302169	T	C
3	rs552065007	197302244	A	G
3	rs564279176	197302271	A	G
3	rs6583232	197302304	T	C
3	rs6583233	197302305	G	A
3	rs561433623	197302307	C	T
3	rs6583234	197302359	G	A
3	rs6583235	197302464	C	T
3	rs6583236	197302547	A	T
3	rs191491289	197303073	T	A
3	rs6790363	197303091	T	C
3	rs571101913	197303094	G	T
3	rs538430458	197303097	G	T
3	rs6765157	197303104	A	G
3	rs57935577	197303182	A	C
3	rs35902624	197303326	C	G
3	rs140782098	197303333	G	A
3	rs76535369	197303438	G	A
3	rs11708393	197303446	G	A
3	rs73890747	197303450	A	G
3	rs77721912	197303465	C	T
3	rs550419879	197303471	C	G
3	rs143041128	197303535	G	A
3	rs117975780	197303789	A	T
3	rs13319572	197303832	T	G
3	rs12718047	197303843	G	C
3	rs12718048	197303857	G	A
3	rs12718049	197303858	T	A
3	rs9826608	197303877	C	T
3	rs9839610	197303883	A	G
3	rs11708552	197303890	C	A
3	rs28390237	197303901	G	T
3	rs75244531	197303912	C	G
3	rs576804346	197303925	T	C
3	rs11712069	197303926	A	G
3	rs11709415	197303927	A	T
3	rs182096300	197303932	G	A
3	rs562204631	197303945	T	C
3	rs142199073	197303946	A	G
3	rs55840444	197303992	A	T
3	rs60503959	197304001	T	C
3	rs548702028	197304062	G	T
3	rs113268164	197304065	C	A
3	rs112588819	197304077	T	C
3	rs71325626	197304107	G	A
3	rs144114157	197304174	A	G
3	rs56368298	197304205	G	A
3	rs2686097	197304279	T	C
3	rs116144060	197304306	G	A
3	rs113762974	197304322	A	G
3	rs73085651	197304340	G	T
3	rs9883075	197304462	T	C
3	rs541557863	197304463	T	C
3	rs140872666	197304485	T	C
3	rs73214010	197304500	C	T
3	rs181215727	197304653	A	G
3	rs115313184	197304761	A	G
3	rs557144125	197304762	A	G
3	rs189104847	197304799	T	C
3	rs572833030	197304844	T	C
3	rs28475582	197304888	A	G
3	rs7610849	197304904	A	T
3	rs7618498	197304963	A	G
3	rs548497358	197305052	C	T
3	rs536432370	197305401	A	G
3	rs565017181	197305625	C	A
3	rs112773472	197305910	A	G
3	rs554882272	197305989	T	G
3	rs1808057	197306028	G	A
3	rs139267908	197306076	A	G
3	rs4857529	197306177	A	G
3	rs111300241	197306208	A	G
3	rs1030576	197306512	T	C
3	rs541607725	197306638	C	T
3	rs80225046	197306655	C	T
3	rs192536804	197306667	T	C
3	rs149575360	197306876	G	T
3	rs548426954	197306893	G	T
3	rs552819444	197306933	T	C
3	rs1030575	197306950	C	T
3	rs139436674	197306983	A	G
3	rs73085653	197307434	T	C
3	rs1030574	197307481	A	G
3	rs11922199	197307549	A	T
3	rs184654532	197307668	T	C
3	rs6781945	197307725	A	G
3	rs6771001	197307954	G	A
3	rs6807125	197308009	T	C
3	rs565386673	197308039	C	T
3	rs6782341	197308084	C	G
3	rs6782365	197308130	T	G
3	rs114921936	197308189	T	C
3	rs6771307	197308245	G	A
3	rs74414041	197308279	C	G
3	rs530632523	197308675	G	C
3	rs116396216	197308961	C	T
3	rs115652918	197308963	C	T
3	rs73085658	197309029	G	A
3	rs113705982	197309228	G	A
3	rs113853279	197309233	C	T
3	rs113164344	197309244	G	A
3	rs113447363	197309383	G	A
3	rs141437177	197309409	C	G
3	rs148608579	197309420	C	A
3	rs186560245	197309437	T	C
3	rs563812493	197309773	T	C
3	rs113054485	197309778	T	G
3	rs11715080	197309847	G	A
3	rs11715106	197309868	C	A
3	rs553347145	197310096	T	C
3	rs11711217	197310103	T	C
3	rs11718807	197310179	A	G
3	rs74789108	197310339	A	C
3	rs11711172	197310628	C	T
3	rs11710343	197310642	C	A
3	rs532213848	197310771	T	C
3	rs34204756	197310779	G	C
3	rs7613268	197311070	C	T
3	rs58136218	197311180	A	G
3	rs7646000	197311288	G	C
3	rs7623269	197311343	A	G
3	rs149155029	197311469	T	C
3	rs542073096	197311504	A	G
3	rs73085665	197311728	A	G
3	rs111830976	197311891	A	G
3	rs144872645	197311921	C	T
3	rs187808150	197312067	C	T
3	rs111607986	197312227	T	C
3	rs568373596	197312248	A	G
3	rs112791084	197312370	C	G
3	rs9841534	197312425	G	A
3	rs150764402	197312597	T	C
3	rs9841827	197312609	G	A
3	rs570382705	197312627	G	A
3	rs61353631	197312702	A	G
3	rs9859281	197312768	A	G
3	rs139155758	197312826	C	T
3	rs9842166	197312833	T	A
3	rs555305283	197312834	G	C
3	rs564014868	197312864	A	G
3	rs7616869	197312935	A	G
3	rs57166162	197312954	T	C
3	rs7649845	197313042	T	C
3	rs80132476	197313678	G	C
3	rs113071653	197313727	T	C
3	rs112233482	197313737	C	T
3	rs184832907	197313817	T	C
3	rs57814442	197313875	C	A
3	rs112822739	197313949	G	A
3	rs568094317	197313959	T	C
3	rs11709765	197313969	G	C
3	rs189554256	197314013	G	C
3	rs544327490	197314014	A	G
3	rs181523581	197314017	G	T
3	rs557892911	197314054	A	G
3	rs10881552	197314056	A	G
3	rs10881553	197314064	C	A
3	rs11709808	197314132	T	C
3	rs6809710	197314199	T	C
3	rs11714621	197314431	T	A
3	rs7622678	197314448	G	A
3	rs7625107	197314556	G	T
3	rs7632843	197314619	G	A
3	rs7632845	197314627	G	A
3	rs73890759	197314644	C	T
3	rs543667754	197314670	A	C
3	rs35740178	197314699	T	C
3	rs189396034	197314796	C	T
3	rs148894145	197314867	C	T
3	rs563255918	197314888	T	G
3	rs530602259	197314904	C	A
3	rs2099253	197315059	T	C
3	rs2082270	197315115	G	T
3	rs541355629	197315398	T	A
3	rs2099252	197315486	T	G
3	rs542735244	197315536	A	G
3	rs2099251	197315538	A	G
3	rs147164599	197315600	T	G
3	rs7636271	197315787	G	C
3	rs7636384	197315964	A	G
3	rs6583237	197315981	T	A
3	rs142687965	197315988	C	T
3	rs7626465	197316138	A	G
3	rs572712015	197316350	T	C
3	rs569981900	197316449	G	A
3	rs9880265	197316587	A	G
3	rs78792580	197316618	T	C
3	rs9867315	197316687	C	T
3	rs73085672	197316743	G	A
3	rs572975991	197316830	A	T
3	rs540288840	197316831	A	T
3	rs115506905	197316909	C	T
3	rs9863792	197317024	G	A
3	rs532767578	197317053	T	C
3	rs528604272	197317072	C	T
3	rs148767646	197317128	A	G
3	rs59669733	197317149	A	G
3	rs7629614	197317198	A	G
3	rs558606950	197317351	C	G
3	rs544419790	197317432	A	G
3	rs7634404	197317453	T	C
3	rs73890768	197317513	A	G
3	rs532472484	197317736	T	C
3	rs142145288	197318096	G	A
3	rs556364027	197318101	T	C
3	rs12492977	197318273	T	C
3	rs9873294	197318311	G	A
3	rs9873298	197318323	A	G
3	rs542448384	197318516	A	C
3	rs80284055	197318797	C	T
3	rs183874020	197318804	A	G
3	rs74566608	197318875	G	C
3	rs560715164	197318914	C	G
3	rs546512342	197318973	T	C
3	rs143916763	197319068	G	A
3	rs190964124	197319246	C	A
3	rs6793636	197319319	G	A
3	rs34942830	197319414	T	C
3	rs537303287	197319424	C	T
3	rs556638294	197319465	A	G
3	rs73085681	197319488	T	C
3	rs546101537	197319564	T	C
3	rs9883476	197319822	A	T
3	rs57917439	197319900	C	T
3	rs539880223	197320009	A	G
3	rs191743562	197320044	A	G
3	rs151005263	197320206	T	C
3	rs190284345	197320289	C	T
3	rs571641967	197320332	A	G
3	rs142233583	197320350	C	T
3	rs141378957	197320527	G	A
3	rs150323222	197320627	G	T
3	rs530593398	197320695	C	G
3	rs559515473	197320903	G	C
3	rs73085684	197320952	T	C
3	rs6766977	197320970	T	C
3	rs6782089	197320974	C	T
3	rs2361397	197321031	T	G
3	rs6790695	197321037	A	G
3	rs374812439	197321041	T	C
3	rs78664998	197321272	A	G
3	rs12107798	197321279	C	T
3	rs12107325	197321342	T	C
3	rs571913152	197321362	T	G
3	rs557034588	197321419	G	A
3	rs12108086	197321500	A	G
3	rs139808957	197321888	T	C
3	rs532901539	197321962	G	A
3	rs143569783	197322226	A	G
3	rs7631066	197322393	A	C
3	rs558355195	197322442	T	C
3	rs150988158	197322518	A	G
3	rs79239305	197322678	C	G
3	rs73890769	197322695	T	C
3	rs73890770	197322742	C	T
3	rs80314279	197323131	A	G
3	rs13324870	197323259	G	A
3	rs77370489	197323524	C	A
3	rs117425032	197323590	C	T
3	rs13326453	197323591	C	T
3	rs59073619	197323723	A	G
3	rs551897578	197323834	G	C
3	rs57840866	197323917	A	G
3	rs58210164	197323968	T	C
3	rs60507400	197324075	T	A
3	rs556711774	197324088	T	C
3	rs78640151	197324198	T	C
3	rs73085688	197324210	G	T
3	rs73085690	197324478	T	C
3	rs74572476	197324725	T	C
3	rs568471597	197324916	C	T
3	rs535937858	197324984	G	A
3	rs61627059	197324987	A	C
3	rs73085692	197325160	C	T
3	rs77935482	197325282	A	G
3	rs111415584	197325689	A	T
3	rs73085693	197325917	C	T
3	rs2362691	197325940	C	A
3	rs114332607	197325968	T	C
3	rs73890772	197326114	G	A
3	rs73890773	197326117	A	G
3	rs376285912	197326159	C	A
3	rs62283326	197326177	T	C
3	rs186106588	197326185	A	G
3	rs374251546	197326330	T	C
3	rs116100995	197326368	T	C
3	rs2362692	197326423	G	C
3	rs74463182	197326481	A	G
3	rs56080156	197326569	C	T
3	rs143258498	197326624	A	T
3	rs544967424	197326677	A	G
3	rs530870241	197326702	A	G
3	rs2885579	197326706	A	G
3	rs2362693	197326771	T	G
3	rs28565224	197326787	A	G
3	rs28654564	197326792	C	T
3	rs112892809	197326801	A	G
3	rs111648300	197326876	T	C
3	rs563334178	197326893	A	G
3	rs34360256	197327043	T	C
3	rs138888819	197327070	C	T
3	rs568755033	197327195	T	C
3	rs28624778	197327212	T	C
3	rs13084983	197327252	C	A
3	rs193097494	197327285	A	G
3	rs183435467	197327408	A	G
3	rs116709788	197327413	C	T
3	rs187337420	197327428	A	G
3	rs573244463	197327678	A	G
3	rs149417183	197327700	G	A
3	rs147478211	197327743	A	G
3	rs73890774	197327842	T	C
3	rs7613131	197327876	G	C
3	rs6583238	197328014	T	C
3	rs540724304	197328109	A	G
3	rs6583239	197328215	T	C
3	rs568199680	197328431	A	G
3	rs73087503	197328496	C	G
3	rs140269173	197328568	C	T
3	rs73087505	197328575	A	T
3	rs577382465	197328608	A	T
3	rs144052260	197328625	A	T
3	rs375287937	197328674	T	C
3	rs111542617	197328675	G	A
3	rs374070316	197328728	G	A
3	rs547652172	197328774	G	C
3	rs111752283	197328796	G	T
3	rs113844513	197328810	C	T
3	rs371356020	197328858	A	C
3	rs374920820	197328927	C	G
3	rs368911297	197328933	C	A
3	rs184390187	197329185	G	A
3	rs539744496	197329257	A	G
3	rs190450156	197329341	C	G
3	rs573608044	197329348	A	G
3	rs559578953	197329364	A	G
3	rs551687126	197329406	T	C
3	rs186576254	197329509	A	G
3	rs181695639	197329513	A	G
3	rs186411958	197329589	T	C
3	rs373989288	197329590	A	G
3	rs541124766	197329668	T	C
3	rs553238662	197329715	T	C
3	rs112550013	197329741	A	G
3	rs111431874	197329755	A	G
3	rs185932611	197329792	A	G
3	rs141736294	197329804	A	G
3	rs111903301	197329828	A	G
3	rs528080453	197329837	G	A
3	rs562143596	197329910	G	C
3	rs546960337	197329915	G	A
3	rs568341325	197329934	A	G
3	rs533211648	197329936	G	A
3	rs191967467	197330203	C	T
3	rs73087510	197330577	A	G
3	rs148699274	197330578	A	T
3	rs111670957	197330584	A	G
3	rs111325430	197330594	A	G
3	rs73087511	197330619	T	C
3	rs71325627	197330708	T	C
3	rs555784696	197330745	A	C
3	rs80186634	197330787	A	G
3	rs544492455	197330929	A	C
3	rs189145208	197331233	T	C
3	rs564162591	197331257	A	G
3	rs543914443	197331504	G	A
3	rs529781101	197331562	G	C
3	rs149676103	197331565	A	T
3	rs374458658	197331574	T	C
3	rs79332775	197331582	T	C
3	rs141830130	197331615	G	A
3	rs113749830	197331617	G	A
3	rs569066478	197331661	G	A
3	rs185175463	197331667	A	G
3	rs577515694	197331669	C	G
3	rs562379438	197331678	T	C
3	rs529708780	197331679	G	A
3	rs541396525	197331682	C	T
3	rs551506374	197331687	G	A
3	rs190412976	197331695	C	T
3	rs75651254	197331898	G	A
3	rs142578831	197332038	C	A
3	rs4857506	197332150	T	C
3	rs148331891	197332227	C	G
3	rs138160267	197332389	A	G
3	rs548652242	197332619	T	C
3	rs561697891	197332829	A	T
3	rs199895840	197333066	T	C
3	rs543644797	197333109	G	T
3	rs547699664	197333211	C	T
3	rs34102037	197333478	T	C
3	rs554063515	197333540	A	G
3	rs139465450	197333594	T	C
3	rs576135836	197333613	T	C
3	rs75024700	197333680	C	G
3	rs559688716	197333787	C	A
3	rs61286504	197334127	T	C
3	rs544958361	197334399	T	G
3	rs62283327	197334479	A	G
3	rs2686067	197334529	A	G
3	rs190929872	197334716	A	G
3	rs534685134	197334941	A	G
3	rs553238595	197334944	G	A
3	rs192050738	197334951	A	G
3	rs13099816	197335020	A	G
3	rs9812776	197335321	T	C
3	rs55819477	197335417	A	T
3	rs112242690	197335430	A	G
3	rs115462338	197335567	T	C
3	rs74953301	197335605	T	C
3	rs143710133	197335606	A	T
3	rs60569653	197335679	A	G
3	rs73891640	197335816	T	C
3	rs541001731	197335820	T	C
3	rs183860433	197335890	T	C
3	rs4857532	197335993	A	G
3	rs187688835	197336069	A	G
3	rs539312691	197336531	C	T
3	rs56141115	197336685	A	G
3	rs550668346	197336723	A	G
3	rs182088152	197336909	C	A
3	rs184631467	197336912	A	C
3	rs141796539	197336924	C	T
3	rs534091685	197337074	A	G
3	rs77863658	197337161	T	C
3	rs80070659	197337246	G	T
3	rs150555186	197337355	T	C
3	rs180705309	197337468	C	G
3	rs189900529	197337498	G	C
3	rs114473782	197337657	C	T
3	rs570608495	197337773	G	A
3	rs116635606	197337808	T	C
3	rs116084688	197337918	A	G
3	rs58602164	197338017	C	A
3	rs183764869	197338027	A	G
3	rs116311167	197338068	A	G
3	rs187051991	197338233	T	C
3	rs118169797	197338389	G	C
3	rs532537414	197338510	C	G
3	rs534417340	197338550	G	A
3	rs11918589	197338819	T	C
3	rs11923407	197338958	C	T
3	rs186747003	197339011	T	C
3	rs192779396	197339061	A	G
3	rs140554572	197339067	G	A
3	rs146586809	197339076	C	T
3	rs185466914	197339119	T	A
3	rs77034686	197339159	C	A
3	rs78749718	197339238	C	T
3	rs73891641	197339301	G	T
3	rs535723629	197339666	C	T
3	rs144953996	197339681	G	A
3	rs115759151	197339752	T	A
3	rs537286565	197339827	T	C
3	rs117817395	197339856	T	C
3	rs9834939	197339908	G	C
3	rs2686043	197339991	T	C
3	rs78514334	197340213	C	T
3	rs537122184	197340419	C	G
3	rs564117094	197340517	G	C
3	rs140086818	197340670	A	G
3	rs116955361	197340875	C	G
3	rs182607642	197341302	G	A
3	rs76556472	197341438	G	A
3	rs80243400	197341545	C	T
3	rs78700248	197341546	A	G
3	rs111524677	197341560	T	G
3	rs34080757	197341573	T	C
3	rs11919940	197341591	G	A
3	rs541456841	197341707	C	T
3	rs190668254	197341747	G	A
3	rs531226836	197341767	C	T
3	rs528041164	197341914	C	T
3	rs182910516	197341919	G	A
3	rs532182901	197341997	T	A
3	rs4857533	197342023	G	A
3	rs193257476	197342094	C	T
3	rs115592731	197342142	A	G
3	rs557566749	197342170	C	G
3	rs9854394	197342185	A	G
3	rs4857534	197342309	A	C
3	rs78471347	197342353	G	A
3	rs115456251	197342438	C	T
3	rs546669522	197342589	C	T
3	rs146774861	197342677	C	T
3	rs150166324	197342701	C	A
3	rs60886333	197342770	G	A
3	rs370618752	197342812	C	T
3	rs138663239	197342849	A	G
3	rs192238690	197342981	C	G
3	rs75910395	197343197	C	T
3	rs74487370	197343248	A	G
3	rs554859720	197343253	C	G
3	rs56359737	197343460	G	A
3	rs189943522	197343528	T	C
3	rs184520912	197343589	C	A
3	rs566967960	197343685	C	A
3	rs534376498	197343690	G	T
3	rs141174131	197343733	T	C
3	rs60339951	197343734	C	T
3	rs139393983	197343969	A	G
3	rs146108578	197344018	T	C
3	rs114915953	197344036	G	T
3	rs186533468	197344081	T	C
3	rs9917735	197344176	G	A
3	rs140135217	197344194	G	C
3	rs115978203	197344213	T	A
3	rs146831090	197344354	T	G
3	rs148502515	197344361	A	G
3	rs117307846	197344631	C	T
3	rs181668179	197344677	A	C
3	rs556909075	197344755	A	G
3	rs2932689	197344773	G	C
3	rs550061883	197344851	T	C
3	rs568693879	197344880	C	T
3	rs546125053	197345038	A	G
3	rs531794699	197345585	G	A
3	rs113062131	197345640	C	T
3	rs551505845	197345856	T	C
3	rs569727169	197345873	T	C
3	rs9917820	197346012	A	G
3	rs183183830	197346117	C	A
3	rs1445	197346177	G	A
3	rs1446	197346227	T	C
3	rs571196164	197346372	T	C
3	rs539493661	197346374	C	G
3	rs28429592	197346485	C	T
3	rs560130011	197346511	G	C
3	rs73891642	197346558	C	A
3	rs28703192	197346566	G	T
3	rs569736220	197346761	C	T
3	rs187828732	197346941	A	C
3	rs35755212	197346971	A	C
3	rs368342289	197346997	C	T
3	rs28363886	197346999	T	C
3	rs539446376	197347020	A	G
3	rs528151020	197347065	C	G
3	rs546423094	197347086	A	G
3	rs564753518	197347120	A	G
3	rs537494474	197347196	A	T
3	rs187797826	197347219	T	C
3	rs368972379	197347231	C	T
3	rs34061165	197347245	T	C
3	rs539190882	197347246	A	G
3	rs557724503	197347262	T	C
3	rs145151662	197347322	G	A
3	rs139035066	197347375	A	G
3	rs375817011	197347477	C	T
3	rs189522552	197347523	G	A
3	rs116743652	197347534	G	A
3	rs73891643	197347549	C	T
3	rs536558280	197347877	C	T
3	rs555215551	197347968	C	G
3	rs572753278	197348059	C	G
3	rs369262329	197348063	T	A
3	rs558271278	197348301	T	C
3	rs371927319	197348307	A	T
3	rs529866395	197348420	T	C
3	rs528506484	197348513	T	C
3	rs571794231	197348539	T	C
3	rs59570776	197348560	A	G
3	rs57743770	197348587	A	G
3	rs548610538	197348598	C	T
3	rs370500896	197348634	C	G
3	rs11558292	197348638	A	G
3	rs79940815	197348668	G	C
3	rs371325185	197348739	C	G
3	rs60794747	197348786	A	C
3	rs540663447	197348792	G	A
3	rs2451778	197348819	T	C
3	rs532519912	197348823	A	G
3	rs2451779	197348826	C	A
3	rs568965765	197348831	G	C
3	rs142216757	197349042	A	G
3	rs185295882	197349049	A	G
3	rs200375137	197349091	A	G
3	rs562888703	197349124	A	G
3	rs139136086	197349309	A	G
3	rs111780798	197349339	G	A
3	rs79463304	197349511	T	C
3	rs541943028	197350815	T	G
3	rs528835227	197350949	A	T
3	rs547522251	197350953	C	T
3	rs537367806	197351271	A	G
3	rs541783509	197351403	C	T
3	rs190177229	197351502	G	T
3	rs547412796	197351839	A	G
3	rs551461592	197352109	A	G
3	rs536800363	197352164	A	G
3	rs574366340	197352975	C	T
3	rs532930802	197353008	G	C
3	rs76570488	197353051	G	T
3	rs80133251	197353052	T	C
3	rs574221096	197353128	G	C
3	rs369673040	197353335	C	T
3	rs544768449	197353458	G	A
3	rs141034234	197353587	C	T
3	rs553658053	197353641	C	T
3	rs199800283	197353727	T	C
3	rs200208113	197353966	T	C
3	rs79224085	197354014	G	A
3	rs181288048	197354024	A	G
3	rs567863947	197354369	A	G
3	rs545019628	197354651	C	A
3	rs11924441	197354725	T	C
3	rs11929200	197354733	G	T
3	rs569029282	197354735	T	C
3	rs2686059	197354777	A	C
3	rs11916482	197354781	C	G
3	rs566896603	197354831	A	C
3	rs2948032	197354857	A	C
3	rs2620584	197354909	A	C
3	rs143258628	197354927	G	C
3	rs71325629	197354959	G	A
3	rs71325632	197354978	T	A
3	rs2636941	197355110	C	G
3	rs2636940	197355120	G	A
3	rs190952216	197355133	T	C
3	rs2636938	197355288	C	G
3	rs569513214	197355420	G	A
3	rs533644588	197355660	T	C
3	rs147056741	197355903	T	C
3	rs2636937	197355908	T	A
3	rs547134319	197355919	T	C
3	rs148122841	197355974	G	A
3	rs141900415	197356023	C	G
3	rs536558726	197356135	T	C
3	rs202128113	197356315	T	C
3	rs76953006	197356549	A	C
3	rs76455003	197356616	G	A
3	rs59602892	197356886	C	G
3	rs563100199	197357065	T	A
3	rs530204666	197357129	G	A
3	rs550480296	197357153	A	G
3	rs2636934	197357159	C	T
3	rs11916125	197357409	T	A
3	rs58400657	197357433	T	C
3	rs115574011	197357455	T	C
3	rs2636933	197357494	C	G
3	rs58320801	197357552	A	G
3	rs541996370	197357628	A	G
3	rs568141716	197357726	T	C
3	rs535697426	197357781	T	C
3	rs539724624	197357865	T	G
3	rs145519924	197357879	G	A
3	rs537836412	197357903	A	G
3	rs556266827	197357969	A	G
3	rs564587896	197358151	T	C
3	rs2636929	197358253	T	G
3	rs113131954	197358272	C	A
3	rs2451784	197358419	C	T
3	rs1826233	197358442	A	G
3	rs553818697	197358600	A	G
3	rs572614548	197358657	T	A
3	rs564848735	197358750	A	G
3	rs2686047	197358994	C	T
3	rs368501704	197359064	C	T
3	rs370654498	197359074	A	G
3	rs114356783	197359174	G	A
3	rs374837490	197359228	A	T
3	rs547644626	197359345	A	G
3	rs191715757	197359416	C	T
3	rs532877660	197359606	G	A
3	rs12488705	197359771	C	A
3	rs144708875	197359818	C	A
3	rs574383062	197360020	G	A
3	rs541067769	197360042	A	G
3	rs199590701	197360302	A	T
3	rs200703551	197360335	C	A
3	rs201881570	197360350	T	A
3	rs143625676	197360364	G	A
3	rs28729728	197360395	A	G
3	rs570143207	197360601	A	T
3	rs537688719	197360635	C	G
3	rs371896491	197360951	C	T
3	rs567819170	197360985	T	C
3	rs553601198	197361028	T	C
3	rs577578770	197361073	T	C
3	rs2451789	197361105	C	T
3	rs556047963	197361116	C	G
3	rs188060218	197361157	G	A
3	rs547010408	197361260	A	G
3	rs138704337	197361322	C	G
3	rs563674418	197361533	T	A
3	rs572190525	197361543	C	T
3	rs561350238	197361566	G	C
3	rs550837189	197361710	G	A
3	rs566560535	197361864	C	T
3	rs533788951	197361891	A	G
3	rs2261512	197361928	G	C
3	rs11918438	197361944	T	G
3	rs11915748	197362016	C	T
3	rs28434055	197362103	T	G
3	rs11915811	197362179	C	T
3	rs11914976	197362193	G	A
3	rs60217773	197362234	G	T
3	rs146187856	197362292	G	A
3	rs555007929	197362526	T	C
3	rs573128886	197362587	G	A
3	rs540739244	197362668	A	C
3	rs370523342	197362748	A	G
3	rs145130895	197362860	A	G
3	rs552282684	197363043	G	T
3	rs143117111	197363142	C	G
3	rs2948031	197363152	C	T
3	rs3877795	197363386	G	A
3	rs2620565	197363421	G	A
3	rs200670998	197363473	G	C
3	rs9825755	197363508	C	T
3	rs4857545	197363569	T	C
3	rs3930414	197363604	C	T
3	rs4857546	197363677	A	G
3	rs534238435	197363904	G	C
3	rs140444685	197364015	T	C
3	rs537969629	197364028	T	G
3	rs145076235	197364137	G	A
3	rs554493265	197364217	G	A
3	rs4857552	197364263	G	A
3	rs55833860	197364276	C	T
3	rs570526700	197364525	G	A
3	rs537832095	197364609	T	C
3	rs56397433	197364611	A	G
3	rs78223303	197364643	G	A
3	rs58663828	197364737	G	A
3	rs12491427	197364829	A	G
3	rs12489136	197364844	C	T
3	rs12498052	197364878	T	C
3	rs78789971	197364965	C	T
3	rs566178288	197365073	G	C
3	rs73891650	197365085	G	C
3	rs111518726	197365108	A	G
3	rs72501907	197365192	T	C
3	rs375413720	197365200	A	C
3	rs62284388	197365279	T	C
3	rs544800431	197365295	C	T
3	rs563283497	197365298	T	C
3	rs62284433	197365315	A	G
3	rs73891652	197365334	G	C
3	rs547604651	197365483	T	C
3	rs570217173	197365562	A	G
3	rs537764461	197365574	C	A
3	rs577657785	197365766	A	G
3	rs542526672	197366038	A	G
3	rs4857554	197366248	G	A
3	rs182312527	197366268	T	C
3	rs4857515	197366310	C	T
3	rs57223965	197366381	C	T
3	rs58198687	197366471	T	C
3	rs74686903	197366615	T	C
3	rs554610673	197366640	A	G
3	rs58069429	197366812	A	G
3	rs2361399	197366859	G	A
3	rs570925075	197366950	T	C
3	rs538230634	197366952	C	T
3	rs556686414	197366954	G	A
3	rs61648660	197366969	A	G
3	rs138376045	197367136	A	C
3	rs112818958	197367218	C	A
3	rs200513232	197367407	T	C
3	rs547946210	197367441	A	C
3	rs183488586	197367531	T	C
3	rs200456164	197367563	G	A
3	rs575681703	197367590	C	T
3	rs529644328	197367776	T	C
3	rs6770703	197367789	G	A
3	rs534033097	197367796	T	C
3	rs6806916	197368000	G	C
3	rs35906241	197368056	A	T
3	rs55719208	197368130	T	C
3	rs11713796	197368150	C	T
3	rs55683939	197368202	A	G
3	rs552270880	197368306	A	T
3	rs556858569	197368404	T	C
3	rs113812808	197368410	T	C
3	rs375826884	197368469	A	G
3	rs368882796	197368522	A	C
3	rs191563147	197368555	G	A
3	rs529197168	197368569	T	C
3	rs547636274	197368578	G	A
3	rs375336725	197368654	G	C
3	rs58278233	197368929	C	T
3	rs576209265	197368931	G	A
3	rs543477816	197368936	T	C
3	rs561750198	197368939	G	A
3	rs529069999	197368943	C	A
3	rs61509731	197368945	T	A
3	rs559599425	197368948	T	C
3	rs527722376	197368952	A	C
3	rs552165457	197368956	A	G
3	rs570464020	197368958	T	A
3	rs537969442	197368960	G	C
3	rs550211504	197368963	T	C
3	rs536025465	197368992	G	A
3	rs543188192	197369119	A	G
3	rs199546252	197369151	C	T
3	rs375121014	197369166	G	A
3	rs375525639	197369275	T	C
3	rs62284455	197369304	C	T
3	rs564151858	197369306	T	C
3	rs377765350	197369369	C	T
3	rs558474025	197369463	C	T
3	rs537049756	197369488	T	C
3	rs555215184	197369513	A	C
3	rs369194772	197369651	C	T
3	rs570356381	197369824	A	G
3	rs542509224	197370060	A	G
3	rs2461396	197370082	C	T
3	rs183976323	197370218	A	C
3	rs534298808	197370300	T	G
3	rs575316629	197370434	T	C
3	rs372072795	197370450	C	T
3	rs554547338	197370454	C	A
3	rs377542195	197370529	G	A
3	rs559746711	197370533	T	C
3	rs578149352	197370591	C	T
3	rs563924799	197370671	T	G
3	rs530993845	197370685	C	T
3	rs373736910	197370719	C	G
3	rs71325638	197370850	C	T
3	rs375034566	197371071	C	A
3	rs553428314	197371144	C	T
3	rs563606850	197371891	G	C
3	rs575839361	197371893	G	A
3	rs73214027	197371949	G	T
3	rs117188330	197371986	T	C
3	rs546861783	197371987	A	G
3	rs141388146	197372003	C	G
3	rs375192476	197372127	T	C
3	rs6802771	197372141	T	C
3	rs536306032	197372171	A	C
3	rs79982213	197372457	C	G
3	rs367581736	197372554	T	C
3	rs532021133	197372690	T	C
3	rs566709709	197372856	T	C
3	rs570748913	197372990	A	C
3	rs538101750	197372991	A	G
3	rs557080005	197373221	T	C
3	rs62282760	197373227	A	G
3	rs2448500	197373238	C	T
3	rs531000480	197373347	T	C
3	rs560284230	197373393	G	C
3	rs2636918	197373431	A	G
3	rs143720170	197373511	A	G
3	rs2932688	197373515	C	G
3	rs569191110	197373576	A	G
3	rs78216261	197373591	A	C
3	rs556797235	197373797	G	C
3	rs574394463	197373831	C	A
3	rs3866333	197373884	T	C
3	rs188375035	197374173	T	C
3	rs75426772	197374259	C	T
3	rs370902853	197374266	A	G
3	rs76561874	197374272	C	T
3	rs76188680	197374273	A	G
3	rs80208785	197374280	G	A
3	rs570986948	197374403	T	C
3	rs76025217	197374513	C	G
3	rs572035043	197374541	A	G
3	rs534728457	197374713	T	C
3	rs7611914	197375221	T	C
3	rs188055299	197375542	G	C
3	rs554489511	197375568	T	C
3	rs146463246	197375712	G	C
3	rs7625943	197375808	G	A
3	rs555554525	197375832	C	T
3	rs190419491	197375853	G	A
3	rs181608110	197375879	A	C
3	rs7628440	197375902	G	T
3	rs200532897	197375970	T	C
3	rs577517131	197377021	T	C
3	rs562160665	197377197	A	G
3	rs4553991	197377945	G	A
3	rs552319924	197378187	C	G
3	rs549104760	197378188	A	T
3	rs567034665	197378190	G	C
3	rs534366883	197378258	T	C
3	rs59471215	197378303	G	C
3	rs2259510	197378343	A	G
3	rs543443639	197378545	T	C
3	rs560024233	197378629	C	G
3	rs139291305	197378774	C	T
3	rs4857568	197378799	T	C
3	rs555814211	197379220	T	G
3	rs553499639	197379296	C	T
3	rs76023048	197379332	T	C
3	rs79908653	197379333	A	G
3	rs200789930	197379356	A	G
3	rs532193431	197379695	A	C
3	rs553360667	197380519	C	A
3	rs578034055	197380523	C	T
3	rs532123204	197382417	A	G
3	rs550633826	197382593	G	A
3	rs138093179	197382595	T	G
3	rs553111427	197382690	T	C
3	rs576750273	197382950	G	A
3	rs544021292	197383041	T	C
3	rs368001175	197383114	A	G
3	rs552433919	197383225	G	A
3	rs142527823	197383245	G	T
3	rs534252152	197383510	A	G
3	rs3860570	197383664	C	T
3	rs562296674	197383729	A	G
3	rs150789245	197383784	C	T
3	rs145279546	197383811	A	G
3	rs187346835	197383820	T	C
3	rs192545584	197384240	A	G
3	rs564080952	197384372	A	G
3	rs530034472	197384419	A	G
3	rs147218944	197384427	G	A
3	rs527736055	197384564	T	G
3	rs60042543	197384730	G	C
3	rs561638235	197385676	T	C
3	rs114532889	197385699	T	C
3	rs182059932	197385703	C	A
3	rs574554642	197385708	A	G
3	rs531811193	197385768	A	G
3	rs61393522	197385780	T	C
3	rs557563954	197386035	G	A
3	rs540891302	197386393	T	G
3	rs572325984	197386434	G	A
3	rs546328260	197386481	A	G
3	rs531799441	197386672	G	A
3	rs536718884	197387034	A	G
3	rs9884049	197387718	T	C
3	rs529376172	197387725	A	G
3	rs548109145	197387957	T	C
3	rs369877317	197388013	G	C
3	rs533626143	197388065	C	T
3	rs11919241	197388137	C	T
3	rs530551908	197388144	C	A
3	rs550646998	197388159	T	C
3	rs376745351	197388222	A	G
3	rs11714183	197388318	T	G
3	rs150704307	197388380	T	C
3	rs375915456	197388500	C	T
3	rs142181092	197388549	T	G
3	rs146369053	197388619	A	C
3	rs117138410	197388678	A	C
3	rs546501705	197388735	A	C
3	rs570112448	197388829	G	C
3	rs191199049	197388910	T	C
3	rs574203579	197388926	T	C
3	rs151019817	197389033	A	G
3	rs573026915	197389113	T	C
3	rs187830338	197389154	A	G
3	rs190357619	197389164	A	G
3	rs73891680	197389551	T	G
3	rs73891681	197389552	T	G
3	rs532333241	197389593	T	C
3	rs569174911	197389635	G	A
3	rs141891579	197389784	T	A
3	rs13319498	197389976	G	A
3	rs533376489	197390373	T	C
3	rs560585260	197390435	C	T
3	rs572776207	197390438	G	A
3	rs564985322	197390445	T	C
3	rs567598085	197390477	T	C
3	rs61670476	197390478	A	G
3	rs546634650	197390479	C	T
3	rs571719835	197390480	C	G
3	rs572792661	197391122	T	C
3	rs576886149	197391367	A	G
3	rs542183084	197391590	T	G
3	rs560403856	197391591	A	G
3	rs527548612	197391595	C	T
3	rs571519763	197391670	A	T
3	rs550638991	197391904	T	C
3	rs185045845	197393181	T	C
3	rs6808804	197393241	T	A
3	rs6796685	197393245	T	C
3	rs574542357	197393345	A	G
3	rs377153119	197393354	C	T
3	rs557498699	197393362	T	C
3	rs4857580	197393365	G	A
3	rs565311627	197393404	T	C
3	rs540178267	197393444	T	C
3	rs570499919	197393874	A	G
3	rs200576299	197393903	T	C
3	rs142998711	197394030	G	A
3	rs375917945	197394101	A	G
3	rs36119322	197394186	T	C
3	rs530167024	197394193	T	C
3	rs55757915	197394326	C	A
3	rs560785498	197394362	T	C
3	rs187546356	197394399	T	G
3	rs539266139	197394770	A	G
3	rs57678684	197394791	T	G
3	rs60195573	197394828	G	A
3	rs116198259	197394907	T	C
3	rs77231204	197394948	G	A
3	rs56970539	197394959	T	C
3	rs79881916	197395094	C	G
3	rs557565113	197395237	G	A
3	rs572800691	197395345	G	C
3	rs75191663	197395351	C	T
3	rs73214037	197395630	C	G
3	rs189532190	197395776	G	A
3	rs143246388	197395786	G	C
3	rs569555364	197395971	G	A
3	rs112232116	197396187	T	C
3	rs76888612	197396206	A	G
3	rs369429829	197396231	A	G
3	rs112151178	197396279	T	G
3	rs532756734	197396620	T	G
3	rs78301472	197396733	A	C
3	rs112376979	197396798	C	T
3	rs550413115	197396825	C	T
3	rs111747110	197396852	T	C
3	rs149208286	197396857	C	T
3	rs111351671	197396883	C	G
3	rs114499500	197397180	C	T
3	rs140564822	197397529	C	G
3	rs114976739	197397838	A	G
3	rs190661770	197397937	C	G
3	rs112879086	197397972	A	G
3	rs138726378	197398032	T	C
3	rs144173238	197398045	G	C
3	rs112220114	197398115	T	C
3	rs554009093	197398128	T	C
3	rs55866666	197398161	G	C
3	rs549057389	197398221	A	G
3	rs73891683	197398346	G	T
3	rs561281349	197398367	A	C
3	rs11543357	197398437	G	T
3	rs529915320	197398673	A	C
3	rs116100148	197398829	A	G
3	rs114391917	197398988	T	C
3	rs530038039	197399202	G	T
3	rs139486343	197399238	A	T
3	rs57624826	197399247	C	T
3	rs190897477	197399325	A	G
3	rs567110949	197399400	A	G
3	rs574543142	197399609	C	G
3	rs113643371	197399851	C	T
3	rs530223890	197400075	A	G
3	rs9845117	197400163	T	C
3	rs11543358	197400292	G	A
3	rs112059126	197400501	G	C
3	rs3749250	197400511	G	C
3	rs112860698	197400632	G	A
3	rs559532957	197400773	C	T
3	rs535499052	197400827	A	G
3	rs187709167	197401020	T	C
3	rs115034378	197401122	A	G
3	rs185085380	197401131	T	C
3	rs143310890	197401260	A	G
3	rs189936883	197401269	A	G
3	rs148293485	197401356	G	A
3	rs114814977	197401415	A	C
3	rs150407249	197401442	T	C
3	rs541997965	197401443	A	G
3	rs114272728	197401502	C	G
3	rs76594274	197401615	T	C
3	rs567407384	197401815	G	C
3	rs114222731	197401934	A	G
3	rs28562770	197401952	C	T
3	rs200116207	197402057	T	C
3	rs200259437	197402074	G	A
3	rs542004307	197402161	C	A
3	rs199740954	197402254	A	G
3	rs76825253	197402272	A	G
3	rs189874370	197402317	C	G
3	rs116765522	197402549	T	C
3	rs73891686	197402617	C	A
3	rs185061718	197402678	T	C
3	rs148607167	197402851	A	G
3	rs73891687	197402856	C	A
3	rs114207349	197403160	T	C
3	rs140138810	197403224	A	G
3	rs140950044	197403350	G	A
3	rs149794556	197403401	G	C
3	rs74994638	197403497	C	T
3	rs145744247	197403540	T	C
3	rs536388005	197403552	G	C
3	rs540456171	197403644	C	G
3	rs148961127	197403688	T	G
3	rs191470662	197403697	G	C
3	rs183738683	197403779	T	C
3	rs61742251	197403844	C	T
3	rs190261896	197404066	C	G
3	rs554579377	197404086	C	G
3	rs146550277	197404107	G	A
3	rs140397045	197404264	T	C
3	rs544352129	197404435	G	A
3	rs546686707	197404505	C	T
3	rs565178890	197404545	A	G
3	rs137998033	197404580	A	G
3	rs566456697	197404680	T	C
3	rs558691760	197404704	T	C
3	rs570478766	197404712	T	C
3	rs191571931	197404819	G	T
3	rs541697952	197404821	G	T
3	rs183795725	197404989	T	C
3	rs189104489	197405019	C	T
3	rs150144153	197405054	T	C
3	rs138427258	197405080	G	A
3	rs185288440	197405198	T	C
3	rs568242229	197405200	T	A
3	rs191636383	197405387	A	G
3	rs552236000	197405510	T	C
3	rs141038647	197405536	C	T
3	rs539333599	197405755	T	C
3	rs72501929	197405826	T	C
3	rs62283398	197405827	C	G
3	rs574955427	197405830	C	T
3	rs542456507	197405851	C	T
3	rs184109475	197405875	A	G
3	rs563966497	197405930	A	G
3	rs188063524	197406098	T	C
3	rs151301396	197406239	C	T
3	rs139285809	197406286	T	C
3	rs113754961	197406303	A	G
3	rs546039910	197406307	C	T
3	rs371101612	197406358	A	C
3	rs34946514	197406662	T	C
3	rs113619297	197406743	T	C
3	rs535994775	197406816	T	C
3	rs540045962	197406897	C	T
3	rs558036332	197406940	T	C
3	rs543738271	197407004	T	C
3	rs554992618	197407035	A	G
3	rs573295003	197407075	C	A
3	rs545221429	197407239	C	G
3	rs549289083	197407255	A	G
3	rs529308521	197407360	A	G
3	rs146506098	197407394	T	C
3	rs539535788	197407428	T	C
3	rs116455934	197407432	T	C
3	rs555653502	197407518	C	G
3	rs143106610	197407532	A	G
3	rs535754437	197407548	T	C
3	rs542802786	197407892	A	G
3	rs557323549	197407925	T	C
3	rs73087562	197407934	T	G
3	rs375210676	197407939	A	G
3	rs201380779	197407963	T	G
3	rs552591510	197408063	A	G
3	rs186962874	197408249	T	C
3	rs202149321	197408250	A	G
3	rs143384695	197408469	T	C
3	rs139300451	197408621	T	C
3	rs144782337	197408920	G	A
3	rs6797009	197408943	G	A
3	rs148572852	197409202	T	C
3	rs75774903	197409209	G	C
3	rs35071969	197409341	A	G
3	rs9817144	197409526	C	T
3	rs75643488	197409542	C	T
3	rs116710037	197409608	T	C
3	rs533872991	197409790	T	C
3	rs374713377	197409833	T	C
3	rs116673838	197409905	T	C
3	rs140860821	197409919	A	G
3	rs145563074	197409980	A	C
3	rs148884163	197410187	A	G
3	rs201164359	197410359	A	G
3	rs137984781	197410393	A	C
3	rs73891690	197410432	C	T
3	rs56275508	197410915	T	C
3	rs200972640	197411081	A	G
3	rs113309473	197411128	A	G
3	rs7641172	197411196	A	G
3	rs575091207	197411279	T	C
3	rs542403548	197411294	C	T
3	rs554464635	197411380	T	C
3	rs79758218	197411381	A	G
3	rs184056160	197411539	G	A
3	rs547153204	197411568	C	T
3	rs28699320	197411599	A	G
3	rs28648912	197411608	C	T
3	rs114838820	197411942	T	C
3	rs55946514	197412075	A	G
3	rs76156411	197412141	G	A
3	rs73891692	197412175	G	A
3	rs183878400	197412479	G	A
3	rs548011089	197412511	C	T
3	rs73891702	197412608	C	T
3	rs576292712	197412645	C	A
3	rs73894304	197412732	C	T
3	rs80035692	197412790	C	T
3	rs530804430	197412817	G	A
3	rs550234615	197412869	C	A
3	rs551920514	197413232	C	T
3	rs577710641	197413315	G	A
3	rs140405326	197413365	A	G
3	rs189365405	197413424	C	T
3	rs9862094	197413453	T	C
3	rs9881505	197413454	G	A
3	rs529387702	197413455	T	C
3	rs9810609	197413611	C	T
3	rs538718417	197413728	T	C
3	rs115063382	197413757	G	C
3	rs188997150	197413872	C	T
3	rs145907636	197414299	G	C
3	rs13433707	197414649	G	A
3	rs554726460	197414903	G	C
3	rs9868422	197415111	T	C
3	rs143452221	197415446	C	T
3	rs114514789	197415493	T	C
3	rs115181395	197415494	G	A
3	rs938245	197415772	C	T
3	rs186041822	197415811	G	T
3	rs937076	197415982	G	A
3	rs190909983	197416043	A	G
3	rs532833267	197416052	T	C
3	rs78959230	197416201	T	C
3	rs183965215	197416339	G	A
3	rs529859322	197416407	A	G
3	rs145086260	197416657	C	T
3	rs79660735	197416697	T	C
3	rs118178910	197416822	A	G
3	rs1965302	197417037	G	A
3	rs115834163	197417076	T	C
3	rs527382306	197417159	G	A
3	rs531086549	197417262	G	T
3	rs73894305	197417669	G	A
3	rs189490949	197417989	C	A
3	rs149555284	197418253	A	G
3	rs557350906	197418555	G	C
3	rs116478979	197418801	T	C
3	rs190921264	197418857	T	A
3	rs180921647	197418952	A	G
3	rs140537947	197419201	A	C
3	rs9834023	197419248	G	A
3	rs190906522	197419737	G	A
3	rs144293585	197419795	C	T
3	rs191731599	197420127	A	G
3	rs140216936	197420243	C	T
3	rs531755063	197420385	C	T
3	rs3886542	197420402	T	C
3	rs200031422	197420555	T	A
3	rs144896884	197420572	T	G
3	rs114263177	197420826	C	T
3	rs13316044	197421203	C	T
3	rs575653012	197421568	T	C
3	rs145187833	197421682	G	A
3	rs6583248	197421769	G	A
3	rs75489167	197421871	C	G
3	rs554861224	197422299	A	C
3	rs112724377	197422324	A	T
3	rs140758813	197422377	T	C
3	rs143707421	197422681	T	C
3	rs147227348	197422844	A	G
3	rs140623568	197422907	T	C
3	rs149712613	197422999	T	C
3	rs7617803	197423020	A	G
3	rs184781349	197423107	T	G
3	rs13318059	197423186	C	T
3	rs4857586	197423252	C	A
3	rs573528713	197423319	G	A
3	rs111503471	197423592	C	G
3	rs114054462	197423603	G	A
3	rs145154668	197423604	T	C
3	rs6763083	197423637	G	A
3	rs76762014	197423700	G	A
3	rs73087563	197424575	T	G
3	rs113973738	197424959	C	A
3	rs191156335	197425446	C	A
3	rs143303767	197425589	T	G
3	rs28694818	197425657	G	A
3	rs534277583	197425734	A	T
3	rs376917304	197425920	G	A
3	rs529168653	197426240	T	G
3	rs77070468	197426262	C	T
3	rs552713227	197426286	T	C
3	rs536146523	197426323	A	G
3	rs142960880	197426489	T	C
3	rs555526113	197426639	T	C
3	rs191568029	197426876	T	C
3	rs531822385	197426899	A	G
3	rs183267917	197426919	C	T
3	rs188865863	197426927	C	G
3	rs77711566	197427082	A	C
3	rs553332773	197427249	C	T
3	rs116791711	197427515	T	C
3	rs28394098	197427557	G	A
3	rs61746427	197427696	T	C
3	rs75555781	197428061	C	G
3	rs188085530	197428091	A	G
3	rs7612230	197428127	T	C
3	rs533303031	197428205	A	G
3	rs149899462	197428227	G	A
3	rs11927818	197428321	A	G
3	rs567410149	197428420	C	T
3	rs9857845	197428449	G	A
3	rs115669384	197428462	G	A
3	rs180889722	197428895	T	C
3	rs542756342	197429305	A	G
3	rs111350407	197429310	G	A
3	rs149004391	197429473	A	G
3	rs182310204	197429554	T	G
3	rs57039686	197429783	C	T
3	rs550796479	197429844	A	G
3	rs141061497	197429905	G	A
3	rs112884449	197429987	C	T
3	rs184234220	197430075	T	C
3	rs150248709	197430130	A	G
3	rs112235729	197430142	A	G
3	rs147026305	197430179	A	G
3	rs529868230	197430317	C	G
3	rs60412410	197430341	C	A
3	rs148030239	197430393	T	C
3	rs79404095	197430671	A	G
3	rs146181630	197430735	C	T
3	rs75547849	197430947	T	C
3	rs576077928	197431174	C	A
3	rs552721876	197431354	C	T
3	rs115638090	197431446	T	C
3	rs201876836	197431479	A	G
3	rs78086828	197431649	T	C
3	rs184322875	197431775	C	T
3	rs74931272	197431778	A	G
3	rs112632845	197432000	T	C
3	rs60457064	197432029	A	C
3	rs61743568	197432036	T	C
3	rs201775281	197432040	A	G
3	rs200804023	197432044	T	C
3	rs58507505	197432063	C	T
3	rs78872082	197432124	C	T
3	rs140955911	197432171	G	A
3	rs117909284	197432251	A	C
3	rs547641105	197432311	G	C
3	rs569626179	197432392	G	T
3	rs74786892	197432411	G	A
3	rs113006308	197432467	T	A
3	rs534919227	197432489	T	A
3	rs138719251	197432846	A	G
3	rs141611883	197432893	A	G
3	rs75705062	197433116	T	C
3	rs116657061	197433240	C	T
3	rs553330840	197433242	A	G
3	rs185520972	197433454	G	C
3	rs80310612	197433825	A	T
3	rs147929873	197434126	T	C
3	rs140114511	197434128	A	G
3	rs9857384	197434135	G	A
3	rs149170881	197434148	T	A
3	rs181566778	197434337	G	T
3	rs28511878	197434523	T	A
3	rs143213779	197434618	A	G
3	rs185938885	197434693	A	G
3	rs548958507	197434848	A	T
3	rs534812877	197435022	C	T
3	rs553392495	197435023	T	C
3	rs112731698	197435138	T	C
3	rs35257251	197435289	G	A
3	rs34689243	197435747	G	T
3	rs555265326	197435782	C	G
3	rs114278192	197436074	A	G
3	rs4508802	197436089	T	C
3	rs148624798	197436315	C	G
3	rs143296279	197436320	T	C
3	rs567141438	197436381	G	A
3	rs147545636	197436542	T	C
3	rs112643015	197436621	C	T
3	rs75487096	197436685	C	T
3	rs140208320	197436816	T	C
3	rs113035775	197437194	A	G
3	rs9985247	197437243	A	G
3	rs77027472	197437499	A	C
3	rs75416802	197437600	T	C
3	rs114067459	197438025	T	C
3	rs34637485	197438320	G	A
3	rs181198843	197438502	A	G
3	rs112872944	197438910	C	G
3	rs144209598	197438934	A	T
3	rs114371599	197439271	C	T
3	rs180984104	197439474	T	C
3	rs572654597	197439505	T	C
3	rs59948152	197439844	A	C
3	rs146650947	197439976	T	C
3	rs562081997	197440009	A	C
3	rs186065208	197440131	T	C
3	rs115876961	197440230	C	T
3	rs534621874	197440417	A	G
3	rs190918930	197440423	G	A
3	rs557861852	197440533	A	C
3	rs533679140	197440559	C	T
3	rs13324462	197440585	G	A
3	rs79227924	197440607	A	T
3	rs192029704	197440668	G	A
3	rs113257652	197440808	T	C
3	rs182889578	197440855	A	G
3	rs535200933	197440902	T	A
3	rs532275847	197441270	C	G
3	rs6799593	197441461	A	G
3	rs6775867	197441510	T	C
3	rs6788572	197441554	G	A
3	rs6775958	197441584	A	C
3	rs578069508	197441935	T	C
3	rs113389370	197442105	G	A
3	rs9875810	197442160	C	T
3	rs115524852	197442193	T	C
3	rs78012193	197442262	C	A
3	rs144176672	197442519	C	T
3	rs146548867	197442614	T	C
3	rs75534586	197442620	A	G
3	rs9985405	197442624	T	C
3	rs548565004	197442770	C	T
3	rs576524782	197442921	C	A
3	rs149970256	197442928	A	G
3	rs9857551	197443023	G	C
3	rs73210127	197443039	T	C
3	rs185032963	197443062	A	G
3	rs9877067	197443068	G	A
3	rs530204186	197443155	T	C
3	rs143141253	197443323	C	T
3	rs117699801	197443531	G	A
3	rs554074433	197443549	A	G
3	rs138707605	197443578	T	C
3	rs141233427	197443702	T	G
3	rs146920354	197443859	A	G
3	rs371913674	197444033	T	C
3	rs549497887	197444057	A	G
3	rs372118200	197444072	C	A
3	rs186196222	197444165	G	A
3	rs527588845	197444170	A	C
3	rs549004671	197444172	A	G
3	rs191384681	197444176	G	C
3	rs556726161	197444184	A	G
3	rs571793983	197444187	T	C
3	rs9985445	197444277	T	C
3	rs568001527	197444316	G	A
3	rs182841709	197444327	T	G
3	rs114409323	197444329	A	G
3	rs539620365	197444336	C	G
3	rs558119508	197444379	A	G
3	rs115185875	197444489	C	G
3	rs574735085	197444500	A	G
3	rs186702981	197444762	C	T
3	rs374107454	197444821	C	T
3	rs568384888	197445056	A	G
3	rs115148358	197445107	T	C
3	rs572203805	197445137	T	C
3	rs3749249	197445211	T	C
3	rs559538291	197445383	A	T
3	rs79120639	197445485	G	A
3	rs565694635	197445649	C	T
3	rs74503580	197445693	T	C
3	rs74990302	197445741	A	G
3	rs9817721	197446145	G	A
3	rs9825910	197446305	C	T
3	rs555931810	197446398	A	T
3	rs567718469	197446406	T	C
3	rs190137674	197446751	G	A
3	rs35898541	197446835	A	G
3	rs73210129	197446854	G	T
3	rs12107047	197446887	C	T
3	rs113949710	197446987	T	C
3	rs13318116	197447466	C	T
3	rs115129858	197447529	T	C
3	rs6796856	197447654	T	C
3	rs190678826	197447926	A	G
3	rs115562092	197448054	G	A
3	rs182302747	197448081	C	T
3	rs73210130	197448211	G	A
3	rs9849915	197448478	A	G
3	rs185758671	197448572	G	A
3	rs113335794	197448827	G	T
3	rs139640545	197448837	T	C
3	rs13433927	197448873	G	T
3	rs182300106	197449231	G	T
3	rs537397049	197449486	C	T
3	rs78260385	197449494	T	C
3	rs540619203	197449550	A	T
3	rs147826604	197449676	G	A
3	rs114152032	197449819	T	C
3	rs73210131	197449991	G	T
3	rs547752043	197450045	C	T
3	rs577134443	197450245	T	C
3	rs147558300	197450300	T	G
3	rs542010393	197450342	A	C
3	rs560598475	197450377	C	T
3	rs529393215	197450378	T	G
3	rs561810114	197450795	A	G
3	rs184077255	197451070	C	T
3	rs78704252	197451202	G	A
3	rs188609149	197451238	T	C
3	rs114458338	197451357	A	T
3	rs541092175	197451800	T	C
3	rs551422912	197451824	T	G
3	rs569923887	197451856	A	G
3	rs9825286	197451877	C	T
3	rs9838354	197451997	A	G
3	rs145782963	197452084	A	T
3	rs76891014	197452538	C	G
3	rs9830507	197452875	C	T
3	rs576138363	197452971	C	T
3	rs577225981	197453156	T	C
3	rs9831307	197453568	C	A
3	rs538750580	197453706	G	A
3	rs575434386	197453768	C	T
3	rs540101425	197454021	C	G
3	rs557062253	197454727	G	T
3	rs185916964	197680539	T	C
3	rs534081015	197680617	T	C
3	rs558774720	197680654	T	G
3	rs373782117	197680858	A	C
3	rs78958734	197681227	A	C
3	rs150054166	197681269	G	A
3	rs186253311	197681425	T	G
3	rs61215870	197681495	T	C
3	rs111277432	197681525	T	C
3	rs191548683	197681622	A	G
3	rs562955068	197681949	T	C
3	rs115750860	197682442	C	T
3	rs186730784	197682456	A	G
3	rs74579899	197682555	T	C
3	rs113566077	197682658	A	C
3	rs561776924	197682696	A	G
3	rs541949307	197682802	G	A
3	rs183272907	197683018	A	G
3	rs80279119	197683038	A	G
3	rs539395358	197683101	C	A
3	rs77209520	197683103	G	T
3	rs112984889	197683121	A	G
3	rs532007775	197683391	C	T
3	rs528409543	197683416	G	T
3	rs9818493	197683423	A	G
3	rs9881056	197683590	A	T
3	rs76763237	197683703	C	T
3	rs143151702	197683718	A	T
3	rs9818949	197683751	G	T
3	rs9857928	197683775	G	C
3	rs558251677	197683911	T	G
3	rs9877500	197683938	G	A
3	rs6783841	197684166	A	C
3	rs530386584	197684266	T	C
3	rs141647720	197684471	G	A
3	rs115279251	197684730	A	G
3	rs578085285	197684770	C	G
3	rs149142654	197684831	C	A
3	rs181806194	197685207	C	G
3	rs7374500	197685493	G	A
3	rs190740718	197685553	G	T
3	rs539843898	197685816	A	G
3	rs550488011	197685897	A	G
3	rs9834267	197686322	T	G
3	rs80029528	197686513	T	C
3	rs567760659	197686762	C	T
3	rs116058669	197686962	G	C
3	rs572590590	197687028	T	G
3	rs533671072	197687033	T	C
3	rs201375995	197687107	G	C
3	rs114780577	197687252	C	A
3	rs79684034	197687493	T	C
3	rs558581415	197687506	G	A
3	rs574761896	197687675	C	T
3	rs572230909	197687833	T	A
3	rs568024483	197688281	T	A
3	rs76170643	197688489	T	C
3	rs560410724	197688768	G	C
3	rs114880866	197688826	C	T
3	rs75206882	197688884	A	G
3	rs184216851	197688984	T	G
3	rs567620180	197688992	G	C
3	rs7431003	197689210	C	T
3	rs190238506	197689477	A	G
3	rs76764564	197689512	G	A
3	rs143850916	197689613	C	T
3	rs554254304	197690031	A	G
3	rs551405449	197690323	G	A
3	rs75689071	197690395	G	A
3	rs185463322	197690435	A	G
3	rs77792747	197690776	G	A
3	rs146576577	197691284	G	T
3	rs78889649	197691322	G	A
3	rs188225278	197691390	T	C
3	rs144479642	197691700	A	G
3	rs577644802	197691916	T	C
3	rs190608851	197692050	C	A
3	rs551809677	197692320	T	C
3	rs374748410	197692344	C	T
3	rs111475731	197692540	G	C
3	rs140751995	197692638	T	A
3	rs571906969	197692746	C	A
3	rs191829153	197692818	G	A
3	rs531060938	197692918	G	A
3	rs554259618	197693110	A	G
3	rs187873582	197693159	T	C
3	rs565183836	197693247	G	C
3	rs546716299	197693637	G	A
3	rs544191215	197693689	A	G
3	rs79287214	197693899	T	C
3	rs146108812	197693983	T	G
3	rs533774995	197694004	C	T
3	rs185648765	197694017	A	T
3	rs113809904	197694187	G	A
3	rs9681778	197694201	A	T
3	rs142314423	197694269	T	C
3	rs113660071	197694282	A	G
3	rs540597161	197694308	A	G
3	rs189511185	197694348	C	T
3	rs11185489	197694503	G	A
3	rs112111814	197694545	T	C
3	rs184462691	197694748	T	C
3	rs6762187	197694968	C	T
3	rs9832681	197695057	G	A
3	rs148228066	197695064	A	G
3	rs185775175	197695104	A	G
3	rs112358895	197695133	T	C
3	rs577187625	197695142	T	C
3	rs6803412	197695153	T	C
3	rs10881555	197695154	A	G
3	rs576963854	197695164	T	C
3	rs11185490	197695349	A	G
3	rs137890282	197695431	T	C
3	rs6776858	197695462	A	G
3	rs568022547	197695520	T	G
3	rs113485849	197695523	A	G
3	rs112323412	197695589	G	A
3	rs11185492	197695623	G	A
3	rs58086127	197695686	T	C
3	rs149412903	197695696	G	C
3	rs6422712	197695892	T	G
3	rs78913046	197696009	G	A
3	rs79914941	197696108	G	A
3	rs145344888	197696995	T	C
3	rs115068750	197697292	A	G
3	rs539842398	197697400	C	A
3	rs67934849	197697405	A	G
3	rs75115533	197697417	A	G
3	rs66824942	197697468	A	G
3	rs75442709	197697594	G	A
3	rs530751440	197697713	A	G
3	rs112419372	197697750	G	A
3	rs530431178	197698259	C	A
3	rs146413813	197698547	T	C
3	rs551925592	197698548	T	C
3	rs76133839	197698756	G	A
3	rs148383642	197699091	G	C
3	rs11715866	197699238	G	A
3	rs528813149	197699330	A	G
3	rs568649151	197699605	G	A
3	rs558901930	197699674	A	G
3	rs77882381	197699825	T	C
3	rs78295964	197699877	T	C
3	rs6767122	197700069	G	A
3	rs559120567	197700103	T	C
3	rs140699234	197700214	A	G
3	rs185363468	197700274	A	G
3	rs6802628	197700340	T	C
3	rs574694064	197700410	T	C
3	rs183625602	197700688	C	T
3	rs142223828	197701239	A	T
3	rs115172670	197701434	G	A
3	rs201957915	197701885	A	C
3	rs7373165	197701913	T	G
3	rs7373174	197702016	T	G
3	rs77259890	197702130	A	G
3	rs191321783	197702132	T	A
3	rs182679567	197702147	A	T
3	rs80222900	197702168	C	T
3	rs150100655	197702418	G	A
3	rs565496209	197702762	G	A
3	rs535481416	197703070	G	A
3	rs558353690	197703807	A	T
3	rs576574728	197703830	C	T
3	rs112166817	197703875	G	C
3	rs187927685	197703979	T	C
3	rs116159396	197704063	A	C
3	rs185296298	197704064	A	G
3	rs9852605	197704102	T	A
3	rs7427316	197704134	G	C
3	rs7428537	197704152	G	T
3	rs192745134	197704475	C	T
3	rs6605322	197704500	A	T
3	rs562198742	197704583	T	C
3	rs566034114	197704646	A	G
3	rs537630602	197704676	G	A
3	rs139187985	197704711	A	G
3	rs575568645	197704808	C	T
3	rs12636486	197704840	C	T
3	rs183599148	197704910	C	T
3	rs552638779	197704918	T	C
3	rs6605323	197704978	C	A
3	rs6784298	197704994	G	A
3	rs188317132	197705022	T	C
3	rs12635959	197705054	G	A
3	rs377035801	197705074	A	G
3	rs57863980	197705089	G	A
3	rs112378096	197705369	G	T
3	rs552542906	197705493	A	G
3	rs148648952	197705590	A	G
3	rs186817502	197705911	T	C
3	rs546464780	197705976	G	A
3	rs73091351	197706282	T	C
3	rs116241413	197706362	A	G
3	rs151130725	197706454	T	C
3	rs558893922	197706472	G	A
3	rs140107368	197706481	A	G
3	rs534187305	197706489	G	C
3	rs150057454	197706507	G	T
3	rs7643385	197706755	A	G
3	rs7374380	197706922	A	G
3	rs532595285	197707061	A	G
3	rs142532869	197707640	G	A
3	rs113835359	197707651	G	A
3	rs527274225	197707917	A	T
3	rs112831534	197708006	T	C
3	rs193112037	197708156	A	T
3	rs183547470	197708330	A	T
3	rs545927627	197708494	G	C
3	rs74658471	197708548	C	T
3	rs9859209	197708706	T	C
3	rs565555832	197708768	T	C
3	rs184137277	197708778	T	C
3	rs187335212	197708779	A	G
3	rs191339699	197708877	G	A
3	rs6762433	197709372	G	C
3	rs190498743	197709394	A	G
3	rs113055574	197709456	G	T
3	rs79822983	197709578	C	T
3	rs112088570	197709703	A	C
3	rs6770002	197709783	G	A
3	rs7372366	197709888	G	A
3	rs116160882	197710002	T	A
3	rs6773351	197710060	G	T
3	rs531676032	197710115	A	G
3	rs181681613	197710447	T	C
3	rs552826358	197710470	T	C
3	rs6773859	197710519	C	T
3	rs71325650	197710546	T	C
3	rs529285906	197710660	G	A
3	rs537692810	197710860	G	C
3	rs77196201	197710959	C	T
3	rs190225072	197710978	C	T
3	rs539542525	197710992	G	A
3	rs186029833	197711093	T	C
3	rs58712583	197711106	C	T
3	rs114968967	197711176	T	C
3	rs541561167	197711330	G	A
3	rs189216668	197711694	A	G
3	rs114431631	197712151	A	G
3	rs577956306	197712153	A	G
3	rs115568250	197712230	A	G
3	rs75205156	197712431	G	A
3	rs78688611	197712455	A	G
3	rs77224512	197712532	A	G
3	rs568895775	197712574	A	G
3	rs7373242	197712759	C	T
3	rs147742475	197712902	C	T
3	rs74641671	197712951	A	G
3	rs187607237	197712956	A	G
3	rs193214767	197713039	C	A
3	rs561284937	197713199	T	G
3	rs61791877	197713347	C	T
3	rs550410205	197713359	A	G
3	rs568831652	197713398	G	A
3	rs190831908	197713568	T	A
3	rs539227604	197713617	G	A
3	rs558682604	197713626	A	T
3	rs570576752	197713627	A	T
3	rs551548872	197713632	C	A
3	rs181471741	197713741	T	C
3	rs113323896	197713838	C	G
3	rs540594214	197713867	C	T
3	rs565433760	197713871	T	C
3	rs529693065	197713962	T	C
3	rs111591121	197714012	G	A
3	rs7616550	197714051	T	G
3	rs570583840	197714071	T	C
3	rs537683260	197714072	T	C
3	rs111402828	197714140	C	T
3	rs537755464	197714172	G	A
3	rs150425660	197714196	A	G
3	rs149137983	197714277	G	C
3	rs112616917	197714320	A	G
3	rs560143193	197714703	T	C
3	rs144907238	197714788	C	T
3	rs181201399	197714878	T	C
3	rs185913634	197714959	G	A
3	rs148242455	197714968	G	A
3	rs79442172	197715079	C	T
3	rs141273652	197715088	T	C
3	rs111877564	197715152	A	G
3	rs139114431	197715165	C	T
3	rs147127347	197715237	A	C
3	rs145885157	197715614	A	G
3	rs148555027	197715615	T	C
3	rs7373977	197715980	C	T
3	rs181069746	197716038	T	C
3	rs77961423	197716049	G	A
3	rs187104253	197716088	G	C
3	rs76112003	197716249	C	G
3	rs144859601	197716463	G	A
3	rs114751632	197716488	A	G
3	rs138673210	197716497	G	A
3	rs115660447	197716996	T	C
3	rs569448780	197717248	T	A
3	rs192315237	197717398	C	G
3	rs74683446	197717568	C	T
3	rs182971032	197717569	A	G
3	rs187714002	197717598	G	A
3	rs79447348	197717701	A	G
3	rs192578316	197717773	A	G
3	rs116497996	197718074	G	A
3	rs116027776	197718254	A	G
3	rs79572178	197718325	A	G
3	rs557163402	197718346	A	G
3	rs575512035	197718396	G	A
3	rs573930088	197718440	A	G
3	rs9845817	197718875	C	G
3	rs58632912	197718883	T	C
3	rs189357672	197718921	T	C
3	rs569071787	197718922	A	G
3	rs185939014	197719032	C	T
3	rs78752796	197719124	C	A
3	rs75924132	197719125	A	G
3	rs9813476	197719185	T	C
3	rs564859282	197720198	A	C
3	rs571438593	197720726	G	A
3	rs150904502	197720787	G	T
3	rs183195223	197721047	T	A
3	rs145298477	197721479	T	C
3	rs544317098	197721953	C	A
3	rs189430657	197722253	A	G
3	rs112026581	197722479	A	G
3	rs530228559	197722599	A	T
3	rs140141422	197722649	A	G
3	rs76879991	197722734	A	T
3	rs553442878	197722994	G	C
3	rs186434684	197723422	T	C
3	rs548674151	197723497	C	T
3	rs116580425	197723595	C	G
3	rs575045186	197723698	T	A
3	rs544914570	197723736	T	G
3	rs187039152	197723837	A	G
3	rs543315729	197723892	C	T
3	rs561692556	197723915	T	C
3	rs527673130	197723924	T	C
3	rs564490970	197723937	T	C
3	rs113359703	197724280	A	G
3	rs6800696	197724348	A	G
3	rs183297925	197724448	T	C
3	rs6803917	197724618	C	T
3	rs6789082	197724684	T	G
3	rs189693815	197724725	G	C
3	rs151038688	197724882	C	G
3	rs75625938	197725131	T	A
3	rs138076910	197725275	T	C
3	rs142200888	197725314	C	T
3	rs76546967	197726062	G	A
3	rs372732787	197726236	T	A
3	rs543555789	197726263	G	A
3	rs78075932	197726475	G	C
3	rs115998990	197726545	T	C
3	rs575482613	197726687	C	A
3	rs113443923	197726715	T	C
3	rs143847804	197726774	A	G
3	rs146329892	197726951	T	C
3	rs546585056	197727220	T	C
3	rs187342012	197727333	G	C
3	rs549443922	197727348	C	G
3	rs535143414	197727402	A	G
3	rs147649437	197727479	G	A
3	rs9325415	197727482	A	G
3	rs538934020	197727485	A	G
3	rs146037567	197727495	T	C
3	rs115583786	197727525	C	G
3	rs572823076	197727579	A	G
3	rs550872494	197727652	A	G
3	rs530019376	197727791	G	T
3	rs566664413	197727796	A	T
3	rs6768307	197727910	C	T
3	rs7643766	197727998	T	G
3	rs150329734	197728078	G	A
3	rs79340407	197728404	A	G
3	rs576893459	197728431	C	T
3	rs562527194	197728493	C	T
3	rs190193837	197728547	A	G
3	rs546664367	197728607	G	A
3	rs76818039	197728676	A	T
3	rs559212753	197729104	A	T
3	rs113706707	197729266	A	G
3	rs574411607	197729415	G	T
3	rs78011222	197729796	C	T
3	rs35830482	197730497	C	A
3	rs12718053	197730600	C	A
3	rs200487035	197730829	G	A
3	rs199529636	197731297	G	A
3	rs139679521	197731432	C	A
3	rs180718933	197732143	T	C
3	rs185162462	197732156	C	A
3	rs568563081	197732177	G	A
3	rs191798947	197732202	G	A
3	rs536951578	197732528	T	C
3	rs555499489	197732544	A	T
3	rs554338454	197732579	T	C
3	rs184091872	197732654	T	C
3	rs546186598	197732664	T	C
3	rs147817036	197732758	T	C
3	rs191840649	197732861	T	G
3	rs569558385	197733083	A	T
3	rs76217948	197733161	C	T
3	rs80129270	197733229	G	A
3	rs114116028	197733500	A	G
3	rs549247696	197733599	C	T
3	rs6808616	197733619	T	C
3	rs577860831	197734001	G	A
3	rs77233098	197734389	C	T
3	rs7648906	197734880	A	G
3	rs116442489	197735689	G	C
3	rs6777369	197735717	C	T
3	rs188434301	197736212	C	T
3	rs148755323	197736322	T	A
3	rs557085275	197736654	G	A
3	rs546731636	197736979	C	T
3	rs532567794	197737054	C	T
3	rs548759560	197737117	T	C
3	rs144481849	197737264	T	C
3	rs561925171	197737310	C	A
3	rs115841126	197737312	A	G
3	rs147859406	197737395	T	C
3	rs139136228	197737746	T	C
3	rs534427219	197737748	G	A
3	rs6605313	197737818	A	C
3	rs6605314	197737911	C	T
3	rs182878695	197737995	A	T
3	rs112857707	197738063	C	A
3	rs6605315	197738110	C	T
3	rs544420135	197738225	G	A
3	rs530143283	197738298	C	T
3	rs149046533	197738866	T	C
3	rs192712607	197738944	A	T
3	rs144695058	197738960	A	G
3	rs146654023	197738985	T	G
3	rs182737110	197739096	T	C
3	rs551414865	197739097	A	G
3	rs535952160	197739903	T	C
3	rs539419187	197740005	T	C
3	rs111232614	197740036	T	C
3	rs180849606	197740198	A	C
3	rs138894959	197740202	T	C
3	rs141334002	197740416	G	A
3	rs559149436	197740460	C	T
3	rs28424006	197740691	T	C
3	rs28760486	197740692	T	G
3	rs527675320	197740738	C	T
3	rs531977111	197740844	C	T
3	rs142692934	197741056	T	C
3	rs551151391	197741189	A	T
3	rs537011933	197741484	G	C
3	rs150976248	197741578	C	G
3	rs553279081	197741596	G	C
3	rs578156423	197741628	G	C
3	rs544757735	197741629	T	C
3	rs557054470	197741644	A	C
3	rs575429462	197741740	T	C
3	rs199613907	197741922	G	C
3	rs144012068	197741989	T	G
3	rs186503886	197742596	C	T
3	rs149206290	197742603	C	T
3	rs143405599	197742890	A	C
3	rs199856653	197743065	A	C
3	rs187671559	197743632	T	C
3	rs147056623	197743708	C	T
3	rs76879480	197743728	A	G
3	rs542694797	197744161	T	C
3	rs13327370	197744198	G	A
3	rs528601437	197744214	T	C
3	rs114564007	197744350	A	G
3	rs114817809	197744366	G	A
3	rs570396961	197744529	G	A
3	rs149527311	197744649	A	G
3	rs144177282	197744671	T	C
3	rs187865611	197744698	A	G
3	rs112321810	197744843	G	A
3	rs527374791	197745157	C	A
3	rs373432890	197745207	T	C
3	rs116362129	197745800	C	T
3	rs9834734	197746768	A	G
3	rs564352251	197746774	T	C
3	rs531298579	197746983	T	C
3	rs150924713	197747086	G	C
3	rs547385846	197747124	T	C
3	rs138294831	197747385	G	A
3	rs80148004	197747401	T	C
3	rs546516715	197747605	T	C
3	rs557927490	197747614	A	G
3	rs543101348	197747773	T	C
3	rs565576724	197747927	A	G
3	rs559339352	197747974	T	G
3	rs181334063	197748085	G	A
3	rs35267865	197748355	A	G
3	rs566113298	197748523	A	G
3	rs7427474	197748898	A	G
3	rs142402974	197749271	G	A
3	rs182351737	197749413	C	T
3	rs13064175	197749464	T	C
3	rs534401371	197749490	A	G
3	rs148294305	197749661	T	C
3	rs187725361	197749763	G	A
3	rs150587748	197749930	T	A
3	rs115789269	197749992	G	A
3	rs576553834	197750005	C	A
3	rs7373145	197750358	G	C
3	rs6422711	197750653	T	A
3	rs141864297	197750670	T	C
3	rs6605316	197750722	C	A
3	rs542929079	197750726	A	G
3	rs146230083	197750732	T	C
3	rs116303914	197750944	G	T
3	rs111952549	197751118	G	T
3	rs557128349	197751126	A	G
3	rs6793149	197751147	C	T
3	rs191398489	197751148	G	A
3	rs113547285	197751150	G	A
3	rs183834965	197751158	T	C
3	rs565779770	197751172	T	C
3	rs563410406	197751191	G	A
3	rs530914951	197751215	C	T
3	rs149896515	197751241	T	C
3	rs113797178	197751242	A	G
3	rs537513513	197751243	T	C
3	rs148606103	197751244	T	G
3	rs540638050	197751452	G	T
3	rs182213314	197751804	A	G
3	rs140139009	197751813	A	G
3	rs78788167	197752033	A	G
3	rs111758264	197752157	T	A
3	rs12630618	197752186	G	A
3	rs12631256	197752318	C	T
3	rs12630644	197752320	G	A
3	rs112632850	197752356	T	C
3	rs34626743	197752578	C	T
3	rs145784313	197752671	C	T
3	rs79121212	197752713	A	C
3	rs115618002	197752798	G	A
3	rs148926089	197752911	A	G
3	rs138219845	197753142	G	C
3	rs7644090	197753264	A	T
3	rs190260524	197753361	T	G
3	rs80001746	197753472	A	G
3	rs534265868	197753475	T	C
3	rs563811369	197753823	T	G
3	rs543010696	197753846	T	C
3	rs565724766	197753961	G	C
3	rs150535395	197754015	G	A
3	rs183934928	197754117	C	A
3	rs535721589	197754151	T	C
3	rs77870279	197754166	A	G
3	rs147344784	197754570	T	C
3	rs576258485	197754875	C	T
3	rs186859428	197754973	A	G
3	rs6806518	197755070	C	T
3	rs6803926	197755334	T	A
3	rs6802214	197755961	T	C
3	rs113246452	197755994	T	G
3	rs6605317	197756208	A	T
3	rs151302149	197756274	A	G
3	rs140474786	197756413	A	G
3	rs146537977	197756780	T	C
3	rs188358145	197756854	G	T
3	rs531212922	197757008	G	C
3	rs181263415	197757111	T	C
3	rs189098613	197757117	A	G
3	rs113413066	197757122	T	C
3	rs568789750	197757199	T	C
3	rs554535240	197757234	T	C
3	rs576890565	197757285	T	C
3	rs75287346	197757388	T	C
3	rs543028485	197757518	T	C
3	rs6768029	197757753	C	T
3	rs181087750	197757902	G	T
3	rs149508054	197758010	T	G
3	rs6765427	197758181	G	A
3	rs187159852	197758209	T	C
3	rs143110792	197758615	G	A
3	rs573310172	197758705	T	G
3	rs540647400	197758737	G	C
3	rs193255666	197759407	C	T
3	rs9839182	197759768	T	C
3	rs9875787	197759785	A	G
3	rs77657084	197760087	C	G
3	rs537865277	197760239	G	C
3	rs575958867	197760591	T	C
3	rs559612594	197760851	G	A
3	rs76921485	197760871	T	A
3	rs143464910	197761184	G	A
3	rs147322578	197761389	T	C
3	rs190016445	197761390	A	G
3	rs572944325	197761461	G	A
3	rs78214475	197761494	T	A
3	rs573958282	197761574	T	G
3	rs559698077	197761635	G	A
3	rs532160907	197761856	A	G
3	rs7374742	197762004	G	C
3	rs139582506	197762426	T	G
3	rs561856468	197762560	T	A
3	rs75480314	197762573	C	A
3	rs7640149	197762623	A	G
3	rs6764197	197762958	G	A
3	rs557110937	197763046	C	T
3	rs73891806	197763564	T	C
3	rs77568042	197763584	T	C
3	rs113511193	197763590	C	T
3	rs74652342	197763709	C	T
3	rs538637596	197763714	G	A
3	rs35908830	197763815	C	T
3	rs141216366	197763889	C	G
3	rs559309952	197764183	A	G
3	rs151250998	197764338	C	T
3	rs56314525	197764451	A	G
3	rs150170904	197764464	G	C
3	rs187950816	197764905	C	T
3	rs192352121	197764920	A	G
3	rs183177143	197764930	G	C
3	rs560607154	197764935	G	C
3	rs187857014	197764956	T	C
3	rs571629779	197765026	A	T
3	rs73091377	197765432	T	C
3	rs185332919	197765734	G	A
3	rs189392011	197765746	G	A
3	rs577325758	197765834	C	T
3	rs147127300	197765845	T	C
3	rs541406439	197765861	G	C
3	rs559765965	197765910	T	C
3	rs564228535	197765962	A	T
3	rs189399599	197766410	G	C
3	rs180975666	197766449	A	G
3	rs541568243	197766613	T	C
3	rs184905964	197766614	A	G
3	rs549926283	197766853	C	T
3	rs6763543	197766946	A	G
3	rs556332078	197767124	T	C
3	rs75525718	197767295	G	A
3	rs146088946	197767324	C	T
3	rs112675217	197767372	G	A
3	rs143699444	197767389	T	C
3	rs572778968	197767435	T	C
3	rs527812533	197767492	G	C
3	rs191065555	197767757	T	C
3	rs531940272	197767800	T	C
3	rs181426534	197767894	A	G
3	rs543442876	197768123	C	T
3	rs545939620	197768254	T	C
3	rs549778426	197768416	G	C
3	rs141321562	197768495	T	C
3	rs547580122	197768496	A	G
3	rs551114593	197768662	C	A
3	rs189618763	197768745	G	A
3	rs182343468	197768747	G	T
3	rs543391188	197769013	C	T
3	rs4058	197769124	T	C
3	rs187573582	197769179	G	A
3	rs145890517	197769410	A	C
3	rs552966522	197769442	T	C
3	rs79366959	197769542	A	G
3	rs73891810	197769630	C	T
3	rs578048772	197769915	G	A
3	rs75893452	197770049	A	G
3	rs188729842	197770159	T	C
3	rs556642022	197770369	C	T
3	rs571430022	197770458	A	G
3	rs556867703	197770494	C	A
3	rs6605318	197770839	A	G
3	rs115095724	197771001	G	T
3	rs75390655	197771137	G	C
3	rs77563222	197771272	T	C
3	rs576042107	197771694	G	A
3	rs75374303	197772162	A	G
3	rs80116792	197772285	G	T
3	rs181983956	197772564	C	G
3	rs540492077	197772596	C	T
3	rs7372878	197772683	A	G
3	rs552124350	197772881	G	C
3	rs550986489	197773147	T	C
3	rs554305472	197773149	T	C
3	rs116724745	197773150	T	C
3	rs573473704	197773197	A	G
3	rs576688076	197773572	C	T
3	rs114269803	197773740	T	C
3	rs79401509	197774120	T	C
3	rs73213901	197774485	T	C
3	rs78379654	197774563	G	C
3	rs111487088	197774629	T	C
3	rs61069862	197774662	C	T
3	rs541917853	197774854	T	C
3	rs73213902	197774915	A	G
3	rs112564751	197775096	G	A
3	rs116245059	197775144	A	G
3	rs145180316	197775369	T	C
3	rs191829877	197775455	G	C
3	rs6791116	197775520	G	T
3	rs76368418	197775655	A	G
3	rs79730716	197775690	C	A
3	rs4030334	197775758	C	A
3	rs61791881	197775792	T	C
3	rs4030333	197775842	A	G
3	rs183603703	197775845	T	C
3	rs59228829	197776322	A	G
3	rs191791208	197776354	G	A
3	rs79367764	197776437	A	G
3	rs116643869	197776676	A	G
3	rs57652336	197776756	G	T
3	rs12152245	197777118	T	A
3	rs59688835	197777311	G	T
3	rs80006919	197777397	T	A
3	rs531334620	197777520	T	C
3	rs114179975	197777807	A	G
3	rs545615735	197777832	A	G
3	rs145160132	197777883	A	G
3	rs547636548	197778056	G	A
3	rs139037351	197778078	T	C
3	rs188448150	197778108	T	G
3	rs7432207	197778145	G	A
3	rs535001372	197778153	T	C
3	rs181254488	197778203	T	C
3	rs73215904	197778505	G	A
3	rs534937913	197778568	A	G
3	rs114059454	197778571	A	G
3	rs138283159	197778677	T	C
3	rs77593796	197778699	C	T
3	rs539057944	197778972	A	G
3	rs187356566	197779014	C	A
3	rs536833992	197779100	A	G
3	rs34813674	197779173	G	A
3	rs34642478	197779183	A	G
3	rs183473554	197779190	T	C
3	rs186178030	197779191	A	G
3	rs78435870	197779210	C	G
3	rs114971496	197779394	T	A
3	rs60388627	197779454	T	A
3	rs73217918	197779472	G	C
3	rs187264406	197779516	A	C
3	rs192705317	197779594	C	T
3	rs530880165	197779697	C	A
3	rs12629780	197779892	T	C
3	rs182720466	197780060	A	G
3	rs57311679	197780096	G	A
3	rs548569283	197780213	T	C
3	rs12636087	197780227	G	A
3	rs76861690	197780271	A	G
3	rs113384652	197780662	G	A
3	rs544331041	197780699	C	T
3	rs189762320	197781039	G	C
3	rs113105221	197781054	T	C
3	rs113687903	197781072	C	G
3	rs539707200	197781261	T	A
3	rs541387489	197781338	A	G
3	rs543616753	197781397	G	A
3	rs574903614	197781564	G	A
3	rs180717717	197781656	A	G
3	rs564456032	197781939	A	G
3	rs185964310	197781980	A	G
3	rs542027391	197781999	A	T
3	rs57421676	197782289	A	C
3	rs58888307	197782290	G	C
3	rs543863813	197782326	A	G
3	rs146665780	197782328	T	C
3	rs57745789	197782339	T	C
3	rs190541165	197782341	C	T
3	rs116417524	197782454	T	A
3	rs34000971	197782628	G	A
3	rs187655048	197783269	T	C
3	rs539509418	197783290	C	T
3	rs191175467	197783527	C	T
3	rs113110119	197783637	A	G
3	rs112213899	197783686	A	G
3	rs192058036	197783772	G	A
3	rs184374514	197783773	C	T
3	rs546306109	197783774	A	G
3	rs71325653	197783779	T	C
3	rs35545592	197783866	C	G
3	rs555523274	197783873	C	T
3	rs574265590	197783874	A	G
3	rs34186452	197783876	G	A
3	rs112179928	197783881	G	A
3	rs71325654	197783891	G	A
3	rs73891820	197784127	T	C
3	rs73891821	197784191	C	T
3	rs79900121	197784354	C	T
3	rs143839439	197784519	C	T
3	rs73891822	197784576	G	C
3	rs181232942	197784599	A	G
3	rs557313477	197784613	T	C
3	rs148454286	197784751	T	A
3	rs142637308	197784807	A	G
3	rs73891823	197784933	G	T
3	rs73891824	197784995	G	A
3	rs529901735	197785031	T	C
3	rs116270760	197785342	C	T
3	rs73891825	197785515	T	G
3	rs73891826	197785811	A	G
3	rs528638167	197785862	G	A
3	rs182782248	197785888	G	C
3	rs150056467	197785891	G	C
3	rs36073259	197786154	C	T
3	rs12630493	197786288	G	T
3	rs188431943	197786337	G	T
3	rs576734930	197786371	T	G
3	rs556168348	197786506	A	C
3	rs12629979	197786532	G	A
3	rs73891827	197786707	C	T
3	rs59126855	197787382	T	C
3	rs146689346	197787688	C	T
3	rs544268917	197787757	G	T
3	rs555435855	197787935	C	T
3	rs560428732	197787964	C	T
3	rs570444972	197788064	C	T
3	rs6765615	197788402	G	A
3	rs185167090	197788780	G	A
3	rs73891830	197788950	T	A
3	rs528870247	197789017	C	T
3	rs551392404	197789167	A	G
3	rs115138999	197789169	T	C
3	rs57291260	197789587	G	A
3	rs543681796	197789691	C	T
3	rs77158520	197789979	T	C
3	rs1320403	197790192	T	C
3	rs548953514	197790207	T	C
3	rs535510400	197790519	T	G
3	rs58266056	197790607	T	A
3	rs78001643	197791094	G	C
3	rs539815294	197791172	G	A
3	rs141618276	197791321	G	A
3	rs545763017	197791545	T	C
3	rs73891832	197791601	G	T
3	rs73891833	197791646	C	T
3	rs73891834	197791664	C	A
3	rs191544154	197791673	T	C
3	rs73891835	197791687	G	T
3	rs78505905	197791712	C	T
3	rs73891836	197791727	A	G
3	rs73891837	197791740	A	C
3	rs61432774	197791785	G	A
3	rs148402358	197791802	G	T
3	rs58327674	197791816	C	T
3	rs7611511	197792315	T	A
3	rs370266362	197792426	A	G
3	rs190800703	197792446	G	A
3	rs79061871	197792583	T	C
3	rs7651178	197792756	T	C
3	rs1815119	197792876	A	G
3	rs12631716	197793357	C	T
3	rs569116413	197793506	G	C
3	rs558551771	197793842	A	C
3	rs73891863	197793880	G	A
3	rs12639242	197793905	T	C
3	rs187145737	197793916	T	C
3	rs11710043	197793990	T	C
3	rs34391019	197794027	A	G
3	rs149166686	197794248	A	C
3	rs6763122	197794284	T	C
3	rs183233972	197794536	G	C
3	rs116516963	197794707	T	G
3	rs73891864	197794911	G	T
3	rs77948319	197794953	T	C
3	rs112885384	197795042	G	A
3	rs190780945	197795104	A	T
3	rs562841613	197795289	T	C
3	rs149484831	197795396	T	G
3	rs9839302	197795424	C	T
3	rs182889768	197795752	A	G
3	rs9836233	197796006	G	A
3	rs77681657	197796140	A	G
3	rs560639393	197796436	A	C
3	rs188591725	197796448	A	G
3	rs6778029	197796565	A	T
3	rs549904651	197796572	C	T
3	rs528908647	197796641	C	T
3	rs547697344	197796643	A	G
3	rs112561245	197796789	A	C
3	rs116600595	197797009	A	G
3	rs551658746	197797656	C	G
3	rs188704164	197798119	T	C
3	rs548813006	197798608	A	G
3	rs4030335	197798938	G	A
3	rs574290787	197799117	G	A
3	rs374478424	197799125	G	T
3	rs76557178	197799434	A	G
3	rs57439932	197799598	A	G
3	rs57925590	197799607	T	C
3	rs570076374	197799769	A	C
3	rs75295910	197799794	C	T
3	rs61527095	197799816	A	G
3	rs9837381	197800244	C	T
3	rs191436487	197800412	A	G
3	rs182461744	197800434	A	G
3	rs187935512	197800458	A	G
3	rs7620065	197800565	C	T
3	rs199513080	197800769	C	T
3	rs561415546	197800792	G	A
3	rs192057776	197800798	A	G
3	rs372387487	197801007	T	C
3	rs7615645	197801057	A	C
3	rs78850519	197801176	C	T
3	rs7428316	197801236	T	A
3	rs557487816	197801281	G	A
3	rs561306276	197801362	G	A
3	rs77918074	197801391	T	C
3	rs4030336	197801522	G	C
3	rs80269724	197801607	A	G
3	rs184162214	197801616	A	C
3	rs189375422	197801649	A	T
3	rs73891866	197801684	C	A
3	rs181077702	197801737	T	C
3	rs201844063	197801837	G	T
3	rs199845703	197801842	G	A
3	rs554798447	197801912	T	C
3	rs189514303	197801953	C	G
3	rs563429205	197802074	C	T
3	rs562713134	197802168	A	G
3	rs186180135	197802212	C	G
3	rs12636455	197802219	A	G
3	rs6772487	197802424	T	C
3	rs6762948	197802470	A	G
3	rs6763027	197802495	A	G
3	rs75364363	197802505	T	C
3	rs547949890	197802512	G	A
3	rs111450476	197802625	T	C
3	rs6775204	197802724	G	C
3	rs58367967	197802753	A	G
3	rs113517612	197802983	C	T
3	rs58439713	197803102	G	A
3	rs59830867	197803828	T	C
3	rs60463220	197803886	A	G
3	rs57464056	197803979	A	C
3	rs58082632	197804058	A	G
3	rs61754923	197804128	A	G
3	rs376325448	197804170	A	G
3	rs112511721	197804368	T	C
3	rs36025726	197804611	G	T
3	rs57834937	197804831	A	G
3	rs188146770	197804860	G	A
3	rs192569524	197804889	G	A
3	rs146367587	197804915	C	T
3	rs529260874	197804973	C	T
3	rs547726518	197804983	A	G
3	rs78494815	197804984	C	T
3	rs139572750	197804985	G	A
3	rs74983685	197805008	G	T
3	rs537668180	197805017	T	C
3	rs76952653	197805119	T	C
3	rs115736943	197805144	T	C
3	rs546806710	197805164	G	C
3	rs34353355	197805239	G	A
3	rs575091416	197805242	T	C
3	rs189357961	197805314	T	C
3	rs181972375	197805450	A	G
3	rs114262853	197805496	A	G
3	rs13095431	197805530	T	C
3	rs73891886	197805546	T	C
3	rs534688605	197805560	A	C
3	rs368639988	197805583	A	G
3	rs371967290	197805592	T	G
3	rs7619951	197805655	T	G
3	rs575153459	197805702	A	G
3	rs541499021	197805825	A	T
3	rs545460236	197805876	A	T
3	rs34793426	197806051	T	C
3	rs147829363	197806054	A	G
3	rs368039103	197806164	C	T
3	rs73891887	197806359	T	A
3	rs79412641	197806476	G	A
3	rs574547162	197806552	T	C
3	rs113101409	197806642	G	T
3	rs7374010	197806662	G	T
3	rs149469977	197807177	G	C
3	rs9812611	197807195	A	G
3	rs13062943	197807241	C	G
3	rs143389077	197807412	T	C
3	rs570647816	197807414	A	G
3	rs191811534	197807616	G	A
3	rs148365924	197807740	T	C
3	rs13092044	197807884	C	T
3	rs114334882	197807926	G	T
3	rs546955512	197807934	C	G
3	rs9856722	197808193	T	C
3	rs9818214	197808456	A	G
3	rs373600967	197808708	A	G
3	rs141577935	197808709	T	C
3	rs9857490	197808714	T	C
3	rs183483665	197808787	A	G
3	rs188088290	197808886	C	A
3	rs9877345	197808975	G	A
3	rs529067450	197809078	C	G
3	rs113784511	197809252	C	A
3	rs570498739	197809279	A	G
3	rs538266623	197809312	T	C
3	rs535786446	197809362	C	T
3	rs552986621	197809385	G	A
3	rs572691796	197809419	T	C
3	rs575941583	197809535	T	C
3	rs371320698	197809581	G	T
3	rs111765656	197809725	G	A
3	rs7618717	197809835	C	T
3	rs559088554	197809993	G	A
3	rs142840205	197810016	G	A
3	rs564651228	197810109	T	A
3	rs146100534	197810393	G	A
3	rs74950338	197810512	C	A
3	rs139691273	197810606	G	C
3	rs540911761	197810617	T	C
3	rs9876313	197810657	A	G
3	rs145709823	197810664	T	C
3	rs9876473	197810742	A	G
3	rs79496240	197810880	G	C
3	rs191543856	197810950	T	C
3	rs13093480	197811124	A	G
3	rs374899436	197811404	T	C
3	rs76497247	197811523	C	T
3	rs13083786	197811684	G	T
3	rs546530917	197811729	C	T
3	rs557000494	197811853	A	G
3	rs79484655	197811893	C	T
3	rs185182134	197812016	G	A
3	rs73891891	197812063	T	A
3	rs75847404	197812155	G	A
3	rs6776262	197812186	G	A
3	rs189721406	197812341	T	A
3	rs6762074	197812370	A	G
3	rs369515102	197812548	A	T
3	rs28810201	197812575	C	A
3	rs150075711	197812731	T	A
3	rs554776175	197812820	G	A
3	rs551966154	197812821	C	T
3	rs553532550	197812872	G	A
3	rs116472316	197813069	A	T
3	rs185600355	197813311	A	G
3	rs539126638	197813751	A	G
3	rs377544509	197813833	A	T
3	rs9879842	197813975	G	T
3	rs143009905	197814053	G	A
3	rs3950753	197814108	A	G
3	rs562328375	197814257	A	G
3	rs78290760	197814278	T	C
3	rs376279664	197814408	G	C
3	rs569138539	197814557	C	A
3	rs574476739	197814753	C	T
3	rs370692001	197814758	G	A
3	rs6789359	197814790	A	T
3	rs73891893	197814834	T	A
3	rs6781513	197814901	G	C
3	rs6771912	197814970	A	G
3	rs6781542	197814981	T	C
3	rs79795882	197815087	T	C
3	rs145191967	197815279	G	A
3	rs6786888	197815437	G	A
3	rs545761628	197815483	G	A
3	rs191386173	197815595	A	G
3	rs149052023	197815909	A	G
3	rs4029648	197816326	T	C
3	rs142122453	197816514	G	C
3	rs58596152	197816540	T	C
3	rs140250858	197816565	A	G
3	rs73217930	197816726	T	C
3	rs13066898	197816795	C	A
3	rs9816579	197817097	T	A
3	rs73891895	197817286	A	G
3	rs7373662	197817520	T	C
3	rs12630742	197817764	C	A
3	rs7643987	197818109	C	T
3	rs569625057	197818188	G	A
3	rs573558959	197818390	G	A
3	rs114950134	197818550	C	T
3	rs7430126	197818875	C	T
3	rs6782120	197819087	T	A
3	rs6767695	197819088	A	G
3	rs147247646	197819321	G	A
3	rs190255557	197819478	C	T
3	rs76756847	197819563	T	C
3	rs182702704	197819575	A	G
3	rs79676237	197819604	C	T
3	rs115021211	197819836	C	T
3	rs11185493	197819900	A	T
3	rs11185494	197819947	A	G
3	rs10881556	197820188	T	A
3	rs61335859	197820222	T	C
3	rs545705887	197820311	T	A
3	rs543886249	197820387	G	C
3	rs546235783	197820545	C	G
3	rs34938873	197820557	A	G
3	rs56104251	197820755	G	C
3	rs149687012	197820849	G	C
3	rs181085377	197820963	T	G
3	rs113850048	197821104	A	G
3	rs34844119	197821163	A	G
3	rs59747719	197821254	T	A
3	rs58546724	197821436	T	C
3	rs190764220	197821586	A	G
3	rs11915423	197821657	G	A
3	rs11916265	197821753	C	T
3	rs61791886	197821958	A	G
3	rs59010303	197821981	A	G
3	rs182892538	197822013	A	G
3	rs190981236	197822175	C	A
3	rs116188989	197822313	A	C
3	rs141390134	197822403	G	A
3	rs6792969	197822490	G	A
3	rs148344530	197822501	A	T
3	rs1880346	197822511	C	T
3	rs1880347	197822541	A	G
3	rs561184600	197822757	C	A
3	rs76842762	197823014	A	T
3	rs530145717	197823133	G	A
3	rs113130461	197823170	A	C
3	rs9880177	197823174	G	C
3	rs114651165	197823253	G	A
3	rs185046646	197823289	G	A
3	rs189899345	197823375	T	G
3	rs111829716	197823553	A	T
3	rs199847183	197823557	A	T
3	rs186312293	197823558	A	T
3	rs201505881	197823559	A	T
3	rs73894109	197823593	C	T
3	rs552830980	197823696	G	A
3	rs111306378	197823832	T	G
3	rs7374354	197823871	C	A
3	rs73894111	197823966	C	A
3	rs73894112	197823999	C	T
3	rs113285926	197824282	C	T
3	rs576539579	197824699	C	T
3	rs56726210	197824792	C	T
3	rs13083376	197824869	C	A
3	rs59373199	197824931	G	C
3	rs142396950	197825014	A	G
3	rs76360391	197825052	G	A
3	rs544702272	197825190	A	G
3	rs147584780	197825212	A	T
3	rs184900270	197825235	C	A
3	rs75577589	197825404	A	T
3	rs150165203	197825482	T	G
3	rs73894113	197825486	A	C
3	rs553676307	197825502	A	C
3	rs138625109	197825514	T	A
3	rs13066762	197825530	T	C
3	rs574965060	197825583	C	T
3	rs577881041	197825832	C	T
3	rs538968297	197825833	C	A
3	rs61791891	197825863	A	G
3	rs540193412	197826140	A	G
3	rs564752054	197826163	G	T
3	rs200711457	197826185	A	G
3	rs201691407	197826186	G	C
3	rs7645446	197826195	A	C
3	rs200751110	197826310	G	C
3	rs9863065	197826313	G	A
3	rs572869599	197827626	G	C
3	rs541976070	197828052	A	G
3	rs375173026	197828561	A	G
3	rs75980554	197828773	A	G
3	rs533879566	197829676	A	C
3	rs544188331	197829859	A	G
3	rs560277930	197829934	C	G
3	rs534088611	197830114	T	C
3	rs537963654	197830204	A	G
3	rs535728564	197830224	A	T
3	rs572308156	197830231	T	A
3	rs563955170	197830256	A	G
3	rs562893300	197830272	T	G
3	rs548569678	197830298	T	G
3	rs571082781	197830394	C	A
3	rs568042055	197830407	G	A
3	rs192298368	197830441	T	G
3	rs187020747	197830459	C	G
3	rs76500277	197830481	G	A
3	rs112716990	197830493	T	C
3	rs373996199	197830511	G	A
3	rs182596601	197830514	G	C
3	rs61791907	197830553	A	G
3	rs569617467	197830582	T	C
3	rs555556393	197830631	G	A
3	rs572510716	197830793	T	C
3	rs532053127	197830859	A	G
3	rs528958177	197830916	T	A
3	rs113395427	197832310	A	G
3	rs572573697	197832492	T	C
3	rs9851069	197832525	C	G
3	rs55656046	197832658	C	G
3	rs574222996	197832691	G	A
3	rs13076075	197832701	A	G
3	rs9325417	197832710	A	G
3	rs193269954	197832719	C	T
3	rs146002442	197832746	G	C
3	rs567343773	197832772	G	A
3	rs185692958	197832778	G	C
3	rs566144405	197832782	A	G
3	rs539961343	197832783	G	C
3	rs113518405	197832793	A	C
3	rs9325418	197832937	C	G
3	rs71325665	197832984	G	C
3	rs192297348	197832993	T	C
3	rs78424309	197833026	A	C
3	rs140913444	197833041	A	C
3	rs544698488	197833052	T	C
3	rs180688853	197833056	C	T
3	rs9325420	197833082	C	T
3	rs542572247	197833097	A	C
3	rs112303652	197833159	C	G
3	rs147931507	197833170	T	C
3	rs149150031	197833294	T	C
3	rs79837286	197833673	G	A
3	rs185538893	197833678	C	T
3	rs77120669	197833751	C	G
3	rs12489012	197833758	T	C
3	rs111414418	197833883	C	T
3	rs182438160	197834107	T	C
3	rs562696466	197834126	C	A
3	rs10154902	197834191	A	C
3	rs2272195	197834365	G	A
3	rs186896693	197834784	T	C
3	rs78655443	197834844	C	T
3	rs112559179	197835037	A	G
3	rs143462679	197835107	A	G
3	rs376044601	197835115	A	G
3	rs73894116	197835128	C	T
3	rs111848463	197835194	T	C
3	rs73217936	197835212	A	G
3	rs540896652	197835500	C	T
3	rs12490792	197835546	A	C
3	rs78880453	197835809	T	C
3	rs148566632	197835855	A	T
3	rs189499126	197835859	A	G
3	rs539206135	197836024	A	G
3	rs181442572	197836053	C	T
3	rs140994347	197836177	C	T
3	rs370341490	197836405	A	T
3	rs75691219	197836412	G	T
3	rs79800523	197836426	T	G
3	rs141079015	197836541	C	T
3	rs78181676	197836549	G	A
3	rs186159369	197836726	G	C
3	rs10461052	197836780	G	A
3	rs148889251	197836838	T	C
3	rs143493740	197836976	C	A
3	rs561781699	197836979	T	C
3	rs373975246	197836988	T	G
3	rs147997068	197837053	T	C
3	rs111962963	197837157	G	C
3	rs544690655	197837573	T	C
3	rs6605320	197837967	G	T
3	rs9871919	197838002	G	A
3	rs149603636	197838039	G	A
3	rs190986199	197838069	T	C
3	rs542593596	197838206	T	G
3	rs10433653	197838262	A	C
3	rs76516999	197838374	A	G
3	rs74429627	197838379	T	C
3	rs112096975	197838516	T	C
3	rs577299574	197838544	A	G
3	rs561124141	197838634	A	G
3	rs74364653	197838751	G	A
3	rs12639219	197839048	A	T
3	rs556732925	197839115	T	C
3	rs112333708	197839128	A	G
3	rs183261654	197839188	G	T
3	rs7374438	197839213	T	G
3	rs576918040	197839219	G	T
3	rs188140535	197839248	A	G
3	rs538813816	197839491	C	T
3	rs551169539	197839503	T	G
3	rs568830708	197839504	G	C
3	rs79583340	197839724	A	T
3	rs558532975	197839744	A	T
3	rs77087895	197839973	C	T
3	rs75007964	197840007	T	C
3	rs73217937	197840071	G	T
3	rs79736925	197840073	A	C
3	rs74974155	197840077	A	G
3	rs115262869	197840227	C	T
3	rs79618974	197840232	G	A
3	rs77571208	197840299	A	G
3	rs73217938	197840413	G	A
3	rs74454542	197840629	G	C
3	rs145014234	197840659	T	C
3	rs537744471	197840864	T	G
3	rs73894120	197840889	A	G
3	rs112306054	197841075	A	G
3	rs577214811	197841141	G	A
3	rs11185495	197841333	A	G
3	rs6768202	197841409	T	C
3	rs192476249	197841426	G	A
3	rs111262578	197841564	T	C
3	rs140147482	197841673	T	C
3	rs6807313	197841682	A	G
3	rs556621972	197841899	C	T
3	rs542583720	197841988	A	G
3	rs560662200	197841989	A	C
3	rs572551271	197842026	A	G
3	rs112677638	197842289	A	G
3	rs7622618	197842358	A	G
3	rs529143342	197842492	G	A
3	rs145196678	197842593	C	T
3	rs12496347	197842617	A	T
3	rs181888554	197842872	C	A
3	rs112394943	197842892	C	T
3	rs7429802	197843196	T	C
3	rs561345027	197843197	A	G
3	rs540641397	197843286	A	C
3	rs533102769	197843420	T	C
3	rs115860533	197843553	T	C
3	rs180780308	197843649	C	T
3	rs371345777	197843843	A	G
3	rs189842905	197843846	A	G
3	rs555005029	197843938	A	G
3	rs114865952	197843945	G	A
3	rs200408048	197844716	C	T
3	rs201053531	197844733	T	C
3	rs12497550	197844769	G	A
3	rs199698425	197845010	T	C
3	rs9680912	197845233	G	A
3	rs28739433	197845238	T	C
3	rs12718056	197845394	G	A
3	rs537382783	197845526	G	C
3	rs3889028	197846280	C	T
3	rs55962311	197846397	A	T
3	rs192746315	197846581	A	G
3	rs201398138	197846629	A	G
3	rs1815120	197846636	A	C
3	rs11185496	197846702	T	C
3	rs375507283	197846849	G	C
3	rs7633344	197846881	T	C
3	rs555049936	197846883	T	C
3	rs201610165	197846884	G	A
3	rs7637837	197846901	G	A
3	rs7637839	197846903	G	A
3	rs118044409	197846927	T	C
3	rs182801976	197846936	A	G
3	rs199552503	197847044	A	G
3	rs7640693	197847088	C	T
3	rs7633633	197847119	T	C
3	rs7633636	197847129	T	C
3	rs199999314	197847142	A	G
3	rs575351868	197847162	A	G
3	rs561371187	197847182	T	C
3	rs573451471	197847190	C	A
3	rs200943451	197847227	A	C
3	rs529843285	197847250	C	T
3	rs9837473	197847274	A	G
3	rs148303305	197847352	G	C
3	rs555966819	197847354	A	G
3	rs140875329	197847360	A	G
3	rs554665195	197847417	C	T
3	rs191605968	197847563	A	G
3	rs4081091	197847604	T	C
3	rs551905405	197847703	G	C
3	rs570701690	197847711	T	C
3	rs531808343	197847756	T	C
3	rs189512153	197847891	G	A
3	rs544967932	197848097	G	A
3	rs13094133	197848125	T	C
3	rs542073223	197848247	A	G
3	rs2354219	197848669	C	G
3	rs2354218	197848680	T	C
3	rs556861193	197848823	A	T
3	rs2076937	197848865	T	C
3	rs191971234	197848868	G	T
3	rs138724031	197848962	T	C
3	rs563843865	197849129	C	T
3	rs529201470	197849318	C	T
3	rs565777734	197849366	G	C
3	rs531872269	197849658	T	C
3	rs182318994	197849730	T	C
3	rs561381798	197850028	T	C
3	rs573871063	197850029	G	A
3	rs55725181	197850410	T	C
3	rs573515794	197850415	T	C
3	rs541035664	197850432	G	A
3	rs7618161	197850546	A	G
3	rs7633980	197850571	C	T
3	rs537251292	197851220	T	G
3	rs555133601	197851260	A	G
3	rs193116471	197851274	T	C
3	rs116017698	197851364	T	C
3	rs552967329	197851396	T	G
3	rs185813754	197851455	T	C
3	rs575471825	197851458	A	G
3	rs12486146	197851492	A	G
3	rs192273453	197851494	T	C
3	rs537594631	197851509	C	T
3	rs369051089	197851521	C	G
3	rs373360874	197851531	A	G
3	rs570028593	197851541	G	A
3	rs34163119	197851558	G	A
3	rs150131549	197851569	T	C
3	rs35292149	197851598	T	G
3	rs557259472	197851625	A	T
3	rs536531241	197851628	C	T
3	rs376388489	197851633	A	G
3	rs574041384	197851679	A	G
3	rs371077974	197851680	C	T
3	rs543561271	197851681	C	A
3	rs7639491	197851757	T	C
3	rs7623817	197851897	G	A
3	rs528679809	197851942	G	A
3	rs138292846	197851981	A	T
3	rs536590157	197852046	C	T
3	rs572947429	197852135	T	C
3	rs142845715	197852196	A	G
3	rs148683363	197852372	A	G
3	rs546902229	197852476	A	G
3	rs151191385	197852564	T	C
3	rs568919836	197852672	C	T
3	rs141374610	197852674	T	G
3	rs183689595	197852736	T	C
3	rs565677621	197852853	T	C
3	rs149003831	197853026	A	T
3	rs540808572	197853042	A	G
3	rs56298462	197853045	G	A
3	rs58884506	197853067	C	T
3	rs56360543	197853252	T	C
3	rs59468515	197853253	G	A
3	rs557000977	197853353	C	T
3	rs142063729	197853557	G	T
3	rs187670442	197853588	C	T
3	rs150818738	197853817	G	A
3	rs144649133	197854169	T	C
3	rs552012714	197854188	T	C
3	rs181629993	197854277	C	T
3	rs574482434	197854355	T	G
3	rs139769650	197854454	G	A
3	rs369324962	197854707	G	A
3	rs549938872	197855562	C	T
3	rs561781240	197855743	A	G
3	rs548355182	197855881	G	A
3	rs534159259	197855945	T	A
3	rs199578578	197856079	T	C
3	rs185529094	197856087	C	T
3	rs61791922	197856177	G	C
3	rs553557641	197856229	G	A
3	rs545377766	197856286	G	A
3	rs563780518	197856314	C	A
3	rs543305082	197856349	C	A
3	rs529047414	197856613	A	G
3	rs564683959	197856808	G	A
3	rs532157932	197856822	C	T
3	rs182149859	197856830	A	T
3	rs568756768	197856929	T	C
3	rs78651752	197857126	G	A
3	rs9822107	197857151	T	C
3	rs9862570	197857178	A	G
3	rs558498102	197857593	A	G
3	rs142492747	197857713	A	G
3	rs562159886	197857896	T	G
3	rs547645148	197857946	C	T
3	rs141404768	197857985	G	A
3	rs569636401	197858030	G	A
3	rs186897010	197858320	A	G
3	rs543852649	197858502	T	C
3	rs573945722	197858519	A	G
3	rs191742628	197858556	G	A
3	rs531020175	197858643	C	T
3	rs376683136	197859305	T	C
3	rs546613805	197859346	G	C
3	rs538649053	197859368	T	G
3	rs554504605	197859453	T	C
3	rs140616928	197859486	C	T
3	rs534838757	197859495	A	G
3	rs78944786	197859506	C	G
3	rs150776088	197859594	C	T
3	rs139078528	197859631	T	C
3	rs202235403	197859807	G	T
3	rs79188405	197859991	T	G
3	rs530759651	197860071	A	G
3	rs185404197	197860087	T	C
3	rs71325670	197860133	G	C
3	rs71325671	197860136	G	A
3	rs76605700	197860177	T	C
3	rs552716255	197860241	T	C
3	rs9850344	197860253	G	A
3	rs556984823	197860285	C	G
3	rs571397864	197860297	C	T
3	rs181520516	197860324	C	G
3	rs573609173	197860474	G	C
3	rs201629761	197860603	T	C
3	rs377127844	197860667	T	C
3	rs57924188	197860683	A	G
3	rs551949394	197860734	G	T
3	rs531541893	197860870	C	T
3	rs181175762	197861016	C	A
3	rs75205947	197861037	C	T
3	rs373231029	197861046	G	T
3	rs186743936	197861058	T	C
3	rs564420576	197861081	G	T
3	rs190733417	197861082	T	C
3	rs373964377	197861291	C	T
3	rs566827991	197861362	T	G
3	rs541941991	197861611	A	T
3	rs147039178	197861694	T	C
3	rs563176069	197861751	A	G
3	rs190974860	197861782	A	G
3	rs182765209	197861819	T	C
3	rs576320510	197861859	C	A
3	rs529107077	197861947	A	T
3	rs550208649	197862249	G	A
3	rs2691013	197862523	T	C
3	rs73894150	197862524	A	G
3	rs369709518	197862639	C	T
3	rs569210009	197863212	A	C
3	rs147029124	197863240	T	C
3	rs557830001	197863326	C	T
3	rs376833724	197863346	T	C
3	rs79097480	197863379	T	C
3	rs546236690	197863410	A	G
3	rs370705219	197863631	T	G
3	rs559475776	197863705	T	C
3	rs551423832	197863725	T	C
3	rs569675512	197863858	A	G
3	rs2691005	197863862	G	A
3	rs185033515	197863868	A	G
3	rs534866483	197863941	A	G
3	rs189049257	197863949	T	C
3	rs543790828	197864042	T	C
3	rs2949363	197864128	C	T
3	rs61791944	197864145	T	C
3	rs545302986	197864148	T	C
3	rs61791945	197864166	A	G
3	rs546887144	197864351	A	G
3	rs555452133	197864575	A	C
3	rs2691000	197864716	G	A
3	rs376644143	197864951	C	T
3	rs372564268	197865024	T	C
3	rs568918429	197865026	A	G
3	rs555415477	197865065	A	C
3	rs577970596	197865205	A	G
3	rs202037075	197865207	G	T
3	rs79961461	197865262	T	C
3	rs371539486	197865274	T	C
3	rs186147642	197865551	C	A
3	rs534745213	197865751	C	T
3	rs547078462	197865812	T	C
3	rs571515449	197865813	T	C
3	rs145187555	197865828	A	G
3	rs149150629	197865843	A	G
3	rs57765742	197866126	T	C
3	rs144745093	197866181	A	G
3	rs112611428	197866246	C	G
3	rs546808405	197866382	A	G
3	rs550911798	197866543	A	G
3	rs28584476	197866561	G	A
3	rs61791953	197866770	A	G
3	rs2690996	197866789	A	G
3	rs187880370	197867119	A	G
3	rs143557224	197867121	A	G
3	rs61791955	197867127	T	C
3	rs567140076	197867168	A	G
3	rs537989022	197867433	G	T
3	rs150082763	197867541	A	G
3	rs541398533	197867578	C	G
3	rs183155541	197867631	A	G
3	rs79007551	197867642	T	C
3	rs2690989	197867643	G	A
3	rs78138216	197867654	T	C
3	rs79049275	197867655	G	A
3	rs544751110	197867703	A	G
3	rs562947332	197867706	A	G
3	rs530137093	197867788	C	G
3	rs548566634	197867903	T	C
3	rs567782936	197868498	G	T
3	rs535092437	197868500	C	A
3	rs574944729	197869423	C	T
3	rs549923399	197869627	T	C
3	rs146781479	197869665	T	C
3	rs61793561	197869728	T	C
3	rs565703603	197869744	C	T
3	rs199985288	197869783	C	T
3	rs376593814	197869786	T	C
3	rs143068546	197869860	A	G
3	rs61793564	197870175	A	G
3	rs550059724	197870225	T	C
3	rs561986021	197870245	A	G
3	rs529430957	197870246	A	G
3	rs565611323	197870302	T	C
3	rs146744681	197870537	C	T
3	rs140423409	197870550	G	A
3	rs149924474	197870559	G	C
3	rs576018814	197870587	A	C
3	rs371825218	197870599	C	G
3	rs149055284	197870786	C	T
3	rs144963762	197870839	T	C
3	rs9942122	197870883	A	G
3	rs142020201	197870946	T	C
3	rs558216824	197871004	A	C
3	rs374010182	197871042	T	C
3	rs9942048	197871050	G	C
3	rs9942091	197871052	C	T
3	rs531614465	197871072	T	C
3	rs139621417	197871222	A	T
3	rs569780582	197871498	A	G
3	rs146066895	197871523	T	G
3	rs143625687	197871564	G	A
3	rs553611386	197871878	A	G
3	rs56766684	197872000	A	C
3	rs149720413	197872160	A	G
3	rs532222331	197872306	T	G
3	rs567586061	197872577	T	C
3	rs553410301	197873046	G	A
3	rs539241809	197873088	T	C
3	rs532387908	197873496	T	C
3	rs544096114	197873536	C	A
3	rs562380735	197873797	T	G
3	rs529822451	197874023	A	C
3	rs571550230	197874060	G	C
3	rs557673049	197874176	G	A
3	rs55700533	197874486	G	A
3	rs2562217	197874528	T	C
3	rs565258795	197874556	G	C
3	rs530233564	197874746	A	G
3	rs543775603	197874967	T	A
3	rs142885096	197874973	T	G
3	rs2885741	197875109	A	G
3	rs191712743	197875135	A	G
3	rs200663799	197875419	G	T
3	rs552268289	197875696	A	G
3	rs553763092	197876222	G	A
3	rs530026145	197876934	A	G
3	rs142043329	197877442	T	C
3	rs535078357	197877443	A	G
3	rs6799438	197877701	C	T
3	rs543892849	197877881	C	A
3	rs568030438	197878170	T	C
3	rs528892935	197878284	T	C
3	rs140746837	197878349	T	C
3	rs371778419	197878573	C	T
3	rs556707741	197878681	G	A
3	rs572391779	197878802	G	A
3	rs529027587	197879199	C	T
3	rs371443468	197879712	G	A
3	rs28554473	197880129	C	T
3	rs532970414	197880308	G	T
3	rs559640526	197880525	T	C
3	rs556003227	197880893	G	T
3	rs530293986	197880971	G	C
3	rs545120236	197881291	A	G
3	rs530498646	197881346	T	A
3	rs549031204	197881368	G	C
3	rs138443604	197881821	T	C
3	rs571107408	197881977	T	G
3	rs539587124	197882291	T	C
3	rs537423678	197882413	A	G
3	rs534906549	197882500	A	G
3	rs200246659	197882506	T	C
3	rs563884030	197882542	T	C
3	rs561030216	197882608	T	C
3	rs569778922	197882693	T	C
3	rs567546399	197882845	G	A
3	rs553686601	197883285	A	C
3	rs575254857	197883848	T	G
3	rs572735133	197884170	C	G
3	rs201015075	197884212	T	C
3	rs532190947	197884341	G	C
3	rs373789380	197884356	G	T
3	rs375864893	197884429	C	T
3	rs370524433	197884574	G	T
3	rs372578286	197884970	G	A
3	rs554348883	197887888	T	C
3	rs533508550	197888618	C	T
3	rs544097906	197890176	T	A
3	rs574529263	197890356	A	C
3	rs543134581	197890524	A	T
3	rs561192045	197890525	T	C
3	rs531347372	197890780	G	A
3	rs546970542	197890834	G	T
3	rs551281830	197891117	C	T
3	rs188572239	197891151	C	T
3	rs75053516	197891166	T	C
3	rs147400526	197891180	G	A
3	rs537782050	197891224	G	T
3	rs79207626	197891617	G	A
3	rs541620311	197891631	C	G
3	rs192984838	197891931	C	G
3	rs61793572	197892923	T	C
3	rs548444236	197893732	A	T
3	rs535737126	197893924	G	A
3	rs542496626	197894439	C	T
3	rs560349115	197894444	T	C
3	rs61793575	197894694	A	G
3	rs544687171	197894835	G	A
3	rs542186252	197894851	A	G
3	rs527894522	197894868	G	A
3	rs549832404	197894948	A	C
3	rs565941683	197895227	A	C
3	rs539645675	197895229	C	T
3	rs61793609	197895902	A	G
3	rs564374504	197895957	G	C
3	rs78993863	197896108	A	C
3	rs559386813	197896368	C	A
3	rs568500638	197896606	G	C
3	rs553792010	197896660	T	C
3	rs539773256	197896697	C	A
3	rs185510898	197896801	A	G
3	rs559421917	197897064	G	A
3	rs145602810	197897481	T	C
3	rs577728360	197897522	T	A
3	rs377596777	197897598	G	C
3	rs530876621	197897743	A	G
3	rs542544281	197897774	C	T
3	rs146248985	197897915	A	G
3	rs200836861	197898518	T	A
3	rs201626581	197898519	T	C
3	rs538351647	197898838	T	G
3	rs560992749	197899452	A	G
3	rs564990178	197899670	A	G
3	rs150612124	197899718	A	G
3	rs538755136	197899776	T	G
3	rs556753323	197899812	T	G
3	rs111215245	197899868	A	G
3	rs537270702	197900057	A	G
3	rs200020487	197900185	C	A
3	rs566112993	197900192	A	G
3	rs535436807	197900238	T	G
3	rs192498274	197900375	T	C
3	rs370749859	197900478	A	G
3	rs540586917	197900547	T	G
3	rs545853345	197900576	T	C
3	rs144260570	197900651	A	G
3	rs181180267	197900683	T	G
3	rs111212049	197900722	T	G
3	rs544598619	197900727	C	G
3	rs111212050	197900735	A	G
3	rs529694175	197900817	A	G
3	rs563614380	197900871	G	T
3	rs146401808	197900889	T	G
3	rs139071225	197900924	T	A
3	rs577180271	197901016	C	T
3	rs149642846	197901039	T	G
3	rs542106554	197901048	C	T
3	rs551982134	197901094	G	C
3	rs569739636	197901472	G	A
3	rs8179954	197901564	G	T
3	rs555469972	197901626	G	T
3	rs202050870	197901689	G	A
3	rs373220055	197901702	G	A
3	rs375332210	197901799	T	C
3	rs549878342	197901881	G	A
3	rs568186963	197902931	T	A
3	rs61793621	197902936	A	G
3	rs537599002	197903267	T	C
3	rs563401565	197905706	G	T
4	rs79237229	467882	A	G
4	rs148479974	467884	C	T
4	rs73072110	467896	C	G
4	rs145658186	467928	T	C
4	rs78633268	467940	A	G
4	rs145473995	468009	T	G
4	rs534629881	468014	A	C
4	rs557028825	468039	G	A
4	rs529428546	468126	C	T
4	rs188907845	468249	A	T
4	rs11943005	468540	T	C
4	rs78949552	468592	A	G
4	rs570871597	468727	C	T
4	rs531971518	468729	C	G
4	rs113830521	468774	A	G
4	rs557061771	469068	C	T
4	rs144758820	469260	C	T
4	rs6848767	469347	G	A
4	rs184743376	469429	G	A
4	rs550538080	469589	T	C
4	rs6820507	469590	A	G
4	rs189999925	469659	T	C
4	rs535219123	469738	A	G
4	rs114855791	469755	G	A
4	rs75242523	470044	A	G
4	rs6599348	470103	A	G
4	rs78819436	470312	C	T
4	rs151028561	470374	T	A
4	rs6825452	470463	C	T
4	rs139422642	470605	A	G
4	rs77757184	470747	G	T
4	rs6810900	470866	T	C
4	rs534046453	471074	A	G
4	rs56360022	471278	T	C
4	rs188228608	471307	G	A
4	rs560224169	471390	T	C
4	rs186276860	471438	T	C
4	rs116570547	471461	G	A
4	rs558638724	471600	G	A
4	rs114229872	471614	T	C
4	rs73219255	472000	G	A
4	rs544465625	472096	C	T
4	rs115131745	472102	G	A
4	rs28402243	472246	C	T
4	rs76602572	472365	C	T
4	rs77878422	472396	T	A
4	rs543528580	472660	C	G
4	rs28738768	472681	C	T
4	rs542061604	472742	C	G
4	rs560408338	472760	T	C
4	rs552271375	472807	T	C
4	rs186299530	472841	G	C
4	rs79578106	473183	A	C
4	rs534426536	473865	G	C
4	rs6599350	473898	C	G
4	rs17721028	473935	C	A
4	rs6599351	473952	A	G
4	rs77946840	474165	T	C
4	rs112550984	474245	C	T
4	rs192851747	474418	A	G
4	rs143257433	474526	C	T
4	rs574095460	474955	T	C
4	rs566881712	475319	G	T
4	rs61793728	475322	C	T
4	rs546236780	475368	C	T
4	rs77538072	475428	A	G
4	rs13102358	475468	C	T
4	rs2120092	475715	A	G
4	rs550414474	475913	A	G
4	rs191649467	476055	T	C
4	rs58200511	476083	G	A
4	rs545109883	476101	C	T
4	rs557163848	476197	A	G
4	rs575380145	476217	C	G
4	rs7692639	476287	T	C
4	rs7674542	476342	A	G
4	rs532004143	476346	A	C
4	rs143585134	476475	A	G
4	rs78278761	476752	G	T
4	rs77516491	476902	A	G
4	rs116658708	477001	G	A
4	rs28729407	477209	C	T
4	rs550665940	477288	A	C
4	rs568915158	477297	T	C
4	rs533728589	477565	G	T
4	rs558753417	477635	A	T
4	rs61793729	477663	T	C
4	rs560284461	477704	A	G
4	rs550871922	477874	A	G
4	rs142181774	478065	T	G
4	rs558442219	478077	T	C
4	rs151188521	478234	T	C
4	rs7659270	478287	T	C
4	rs6599352	478431	C	T
4	rs570898996	478467	C	T
4	rs147563750	478486	T	C
4	rs544383436	478637	G	A
4	rs542117023	478719	T	C
4	rs527678112	478736	T	C
4	rs6826380	478766	G	A
4	rs114092888	479013	A	G
4	rs76155238	479068	G	T
4	rs565882155	479108	T	C
4	rs75465824	479398	A	T
4	rs543936702	479461	C	T
4	rs138860859	479498	T	C
4	rs547302484	479500	A	C
4	rs545055972	479531	A	G
4	rs180775818	479642	C	T
4	rs527386525	479752	A	G
4	rs71614936	479949	C	T
4	rs559304705	480011	C	G
4	rs549521493	480049	A	G
4	rs561333870	480073	A	G
4	rs188970611	480102	A	C
4	rs7684143	480241	T	C
4	rs7684175	480298	A	C
4	rs75886120	480310	C	G
4	rs559455267	480341	C	T
4	rs7684348	480353	T	C
4	rs115159453	480377	T	A
4	rs148443783	480570	G	A
4	rs186931012	480632	T	A
4	rs538083721	481188	A	C
4	rs578021029	481367	A	T
4	rs556692459	481415	C	G
4	rs147761973	481535	C	G
4	rs372247140	481552	T	C
4	rs140607960	481583	A	G
4	rs544331450	481587	G	T
4	rs116201257	481767	G	A
4	rs184634248	481825	C	A
4	rs150469637	481876	T	C
4	rs189150330	481895	C	T
4	rs544031458	482346	T	C
4	rs149202404	482386	T	C
4	rs75446393	482395	T	C
4	rs181127829	482405	T	G
4	rs7660501	482542	A	C
4	rs61793731	482589	A	G
4	rs11947526	482661	G	C
4	rs78182978	482662	T	C
4	rs191006053	482686	T	G
4	rs145647108	482755	T	C
4	rs183076703	482954	C	T
4	rs56124329	483000	T	C
4	rs114727399	483028	A	G
4	rs12649752	483202	A	G
4	rs12642065	483327	C	T
4	rs139196555	483332	A	C
4	rs527796043	483446	G	C
4	rs12640166	483799	T	C
4	rs556414787	483879	G	C
4	rs61793732	483899	G	A
4	rs140416248	483946	T	C
4	rs192421478	484051	T	G
4	rs80256007	484053	C	G
4	rs568329747	484135	T	G
4	rs147771574	484408	T	C
4	rs188901398	484512	A	G
4	rs6831335	484721	G	A
4	rs61793733	484781	C	T
4	rs561735979	484822	C	T
4	rs529144247	484849	A	T
4	rs184858628	484997	C	A
4	rs55973591	485013	T	G
4	rs115444849	485044	A	G
4	rs572805373	485071	A	G
4	rs558200917	485116	C	A
4	rs61793734	485144	C	T
4	rs535852496	485168	C	T
4	rs140615665	485551	C	T
4	rs115848941	485649	T	A
4	rs4690270	485718	C	T
4	rs180816068	485760	G	T
4	rs540831528	485788	T	A
4	rs4690271	485795	C	A
4	rs4690272	485800	A	T
4	rs578025072	485957	C	A
4	rs4690273	485961	A	C
4	rs115568388	485981	C	A
4	rs147194635	486571	T	C
4	rs191293410	486705	C	T
4	rs549059041	486736	G	T
4	rs567659112	486746	A	T
4	rs374015868	486923	G	T
4	rs78606046	486993	C	A
4	rs112125932	487143	G	C
4	rs569628818	487147	G	A
4	rs183208183	487246	A	T
4	rs188062781	487254	A	G
4	rs192105528	487341	T	A
4	rs528468237	487358	A	C
4	rs149885470	487541	G	A
4	rs144877538	488187	A	G
4	rs61793735	488204	T	C
4	rs563874945	488239	A	T
4	rs184668836	488254	T	C
4	rs61675960	488386	A	C
4	rs529892625	488530	T	C
4	rs191931889	488844	T	C
4	rs114019127	488948	G	A
4	rs530167751	489426	C	T
4	rs28558479	489513	T	C
4	rs140980234	489548	T	C
4	rs189820389	489582	A	G
4	rs115662203	489804	A	G
4	rs538164811	489830	C	G
4	rs556856470	489877	A	C
4	rs17777599	490074	A	G
4	rs562064572	490094	A	G
4	rs547003051	490267	T	C
4	rs546329467	490813	G	A
4	rs564614034	490880	C	A
4	rs142275151	491044	A	C
4	rs188218612	491193	T	G
4	rs551057795	491214	C	G
4	rs540724369	491308	G	A
4	rs114733819	491363	T	C
4	rs28522314	491443	C	A
4	rs113142445	491444	C	G
4	rs183979918	491523	C	A
4	rs187163342	491525	C	A
4	rs543222992	491537	T	A
4	rs111887602	491919	A	G
4	rs188236870	491979	C	G
4	rs374880906	492004	A	G
4	rs9994908	492129	A	G
4	rs568099466	492155	A	G
4	rs536027144	492299	G	A
4	rs78376594	492520	C	T
4	rs28697064	492561	T	A
4	rs529491570	492703	A	C
4	rs139788885	492748	G	C
4	rs143163975	492931	A	G
4	rs114537819	492967	T	C
4	rs563346830	493032	A	G
4	rs202053646	493156	T	G
4	rs148185426	493245	A	G
4	rs554628752	493471	T	C
4	rs578105753	493523	A	T
4	rs560957780	493714	C	G
4	rs77608071	493951	A	C
4	rs144434217	494088	G	A
4	rs149166634	494548	A	G
4	rs183653624	494658	G	A
4	rs187666091	494791	G	T
4	rs575747724	494941	G	A
4	rs554827853	494986	G	C
4	rs573218920	494995	G	A
4	rs141584620	495363	G	A
4	rs76903646	495647	A	G
4	rs78818608	495719	C	G
4	rs80249056	495748	T	G
4	rs187453920	496206	G	A
4	rs76496204	496357	G	A
4	rs185532570	496381	T	A
4	rs564191607	496483	A	G
4	rs543006355	496524	G	T
4	rs12644335	496594	C	G
4	rs75675102	496723	A	G
4	rs184432905	496769	A	G
4	rs185719714	497002	T	C
4	rs7695915	497138	G	T
4	rs181055258	497140	T	C
4	rs7667922	497170	C	G
4	rs192414432	497228	A	C
4	rs115935649	497850	A	G
4	rs182369457	498065	T	C
4	rs534593945	498358	G	C
4	rs17721347	498459	T	C
4	rs544713047	498514	A	G
4	rs116023724	498838	G	A
4	rs116356229	498972	A	G
4	rs139953647	499022	A	G
4	rs147658514	499136	C	T
4	rs115600446	499186	T	C
4	rs567134050	499306	T	C
4	rs57099085	499439	A	T
4	rs192336675	499603	A	G
4	rs199696588	499745	G	A
4	rs541563988	499934	A	C
4	rs73072125	500033	T	G
4	rs556224190	500044	C	G
4	rs180781050	500151	T	C
4	rs548209194	500271	A	C
4	rs557549071	500351	T	C
4	rs17721401	500500	C	T
4	rs2289595	500609	G	T
4	rs533811386	500621	A	C
4	rs4690182	500631	A	G
4	rs183359100	501017	T	C
4	rs201716887	501159	A	G
4	rs149455987	501211	A	G
4	rs201035016	501395	A	G
4	rs188458051	501410	A	C
4	rs567854224	501452	T	C
4	rs7659929	501473	A	C
4	rs192844653	501523	A	G
4	rs75010109	501760	C	T
4	rs560716908	501840	G	A
4	rs147668398	501872	T	C
4	rs550220411	502020	G	C
4	rs74851690	502092	T	C
4	rs139720964	502109	G	C
4	rs534024110	502121	A	G
4	rs557989469	502192	T	G
4	rs202053509	502774	G	A
4	rs17164861	502911	C	T
4	rs182216575	502972	C	T
4	rs529245252	503152	A	G
4	rs146716435	503238	C	G
4	rs6845627	503256	C	T
4	rs186528504	503336	T	C
4	rs115502936	503377	A	C
4	rs145393027	503399	T	C
4	rs76393672	503404	A	G
4	rs137930185	503458	A	G
4	rs141646912	503666	A	G
4	rs150081587	503831	T	G
4	rs138955717	503847	A	G
4	rs537611497	503882	C	T
4	rs1867188	504012	T	G
4	rs545006492	504127	A	G
4	rs10016761	504664	A	G
4	rs113994767	504749	T	A
4	rs577940990	504823	G	C
4	rs149421281	504912	A	G
4	rs75555959	504955	A	G
4	rs56219405	505268	C	A
4	rs534880776	505360	G	A
4	rs187161854	505387	C	T
4	rs60193843	505391	T	C
4	rs73072131	505665	C	T
4	rs544511953	505675	C	T
4	rs573188739	506039	C	T
4	rs540699103	506040	A	G
4	rs148739902	506133	T	C
4	rs113442807	506154	G	A
4	rs142289079	506156	A	C
4	rs150817634	506158	G	A
4	rs569553075	506195	G	A
4	rs559050044	506220	A	G
4	rs574575782	506259	A	C
4	rs73072136	506268	G	A
4	rs550077721	506278	G	T
4	rs549499628	506333	T	C
4	rs13102801	506334	A	G
4	rs13102808	506350	A	G
4	rs61793751	506352	C	T
4	rs140360780	506371	T	C
4	rs144087956	506372	G	A
4	rs13109444	506380	T	C
4	rs576223427	506388	G	A
4	rs535301355	506392	T	G
4	rs553987687	506393	T	C
4	rs572271022	506396	G	A
4	rs545357643	506401	T	C
4	rs185170230	506421	T	C
4	rs10022829	506471	G	A
4	rs527975516	506474	T	G
4	rs369902669	506476	T	C
4	rs13103050	506484	A	G
4	rs183865648	506492	C	T
4	rs187397455	506497	G	A
4	rs140604948	506558	T	C
4	rs543021804	506563	T	C
4	rs541156254	506569	G	A
4	rs531692835	506643	C	T
4	rs538479072	506847	A	G
4	rs12719770	507001	T	C
4	rs147126420	507122	T	A
4	rs564742389	507230	G	C
4	rs576822571	507243	A	G
4	rs559427005	507443	T	C
4	rs138534343	507544	C	T
4	rs565658614	507557	A	G
4	rs573908156	507707	A	G
4	rs190525357	507809	C	T
4	rs115911757	507912	G	A
4	rs115449891	507966	G	A
4	rs189130529	508361	G	T
4	rs74331506	508514	G	C
4	rs78244620	508637	A	G
4	rs530573692	508741	G	A
4	rs144685162	508854	G	C
4	rs4130382	509178	A	G
4	rs548028831	509604	T	C
4	rs567840583	509611	T	C
4	rs11726338	509850	C	T
4	rs182522437	509982	G	A
4	rs543594953	510180	G	C
4	rs78539893	510294	G	C
4	rs562650423	510449	C	A
4	rs541483089	510509	A	G
4	rs547664315	510560	A	G
4	rs112669331	510629	A	G
4	rs532635149	510684	A	G
4	rs551213100	510711	A	G
4	rs112505744	510828	A	G
4	rs566905898	510841	G	A
4	rs6818642	510875	G	A
4	rs558273020	510947	G	A
4	rs574659400	510954	T	C
4	rs6838555	510985	A	G
4	rs141168611	511118	C	T
4	rs544498507	511148	T	C
4	rs75667679	511156	A	G
4	rs57834329	511339	G	T
4	rs77433753	511361	T	G
4	rs575766530	511448	T	G
4	rs557400397	511477	T	C
4	rs116754371	512013	T	G
4	rs574890255	512154	A	G
4	rs189718044	512199	G	A
4	rs28374581	512377	G	A
4	rs146051101	512591	A	G
4	rs13114024	512598	A	C
4	rs28609510	512643	T	C
4	rs554204832	512672	G	A
4	rs73219260	512732	C	G
4	rs13124714	512751	G	A
4	rs553146930	512763	C	T
4	rs13131404	512828	C	T
4	rs77028527	512932	C	T
4	rs4616693	513014	C	T
4	rs142623303	513129	A	G
4	rs144042181	513140	G	A
4	rs4504200	513178	C	T
4	rs4380466	513237	G	A
4	rs186452894	513247	G	A
4	rs4499656	513414	T	C
4	rs528176084	513471	A	G
4	rs148676665	513483	C	G
4	rs561171139	513541	A	G
4	rs528066025	513556	C	T
4	rs532209026	513665	A	G
4	rs4365672	513766	C	T
4	rs35270677	514041	G	A
4	rs35334779	514089	A	G
4	rs34872561	514133	G	A
4	rs35956476	514180	G	T
4	rs11730564	514201	T	G
4	rs139536945	514386	A	G
4	rs75670151	514600	A	G
4	rs10029096	514602	G	A
4	rs10024763	514625	T	C
4	rs10029104	514629	G	A
4	rs80058271	514671	G	A
4	rs76270255	514694	G	C
4	rs139518242	514984	A	G
4	rs544523683	515102	A	G
4	rs115350066	515196	A	G
4	rs77516519	515243	G	A
4	rs199655244	515456	T	C
4	rs13115344	515489	A	G
4	rs115766555	515503	G	C
4	rs188050877	515575	T	C
4	rs150259543	515631	A	G
4	rs13136656	515844	A	C
4	rs560505928	515845	A	G
4	rs570514542	515952	G	A
4	rs555564479	515977	A	G
4	rs113112683	516039	T	C
4	rs192567048	516041	A	C
4	rs553333497	516051	A	G
4	rs181008920	516301	A	G
4	rs549550959	516312	G	A
4	rs13142669	516382	T	C
4	rs7672868	516398	A	G
4	rs572726777	516515	T	C
4	rs537175630	516521	A	T
4	rs542501388	516573	C	T
4	rs114314362	516585	T	C
4	rs1135945	516586	A	G
4	rs80026264	516766	A	G
4	rs142827823	516831	G	A
4	rs7660555	516896	C	T
4	rs7692313	516963	G	C
4	rs77489555	517142	C	T
4	rs7678962	517198	A	G
4	rs141953876	517216	A	G
4	rs141442388	517332	A	G
4	rs7666226	517376	C	T
4	rs150599490	517439	T	C
4	rs7666425	517461	C	T
4	rs139994131	517496	A	G
4	rs139613601	517544	T	C
4	rs61749092	517600	T	C
4	rs13150531	517622	T	C
4	rs200770933	517686	A	G
4	rs78888434	518051	C	T
4	rs145091039	518072	G	A
4	rs187799118	518103	A	C
4	rs191193542	518424	T	C
4	rs75130356	518554	G	C
4	rs11930567	518595	T	C
4	rs61793752	518904	C	T
4	rs557502109	518912	T	G
4	rs61793753	519080	A	G
4	rs114367004	519851	T	C
4	rs149359787	520005	A	G
4	rs537775989	520006	T	C
4	rs77755480	520028	C	T
4	rs148278917	520470	A	G
4	rs76407167	520487	A	G
4	rs556261280	520668	G	A
4	rs199904734	520788	A	G
4	rs13114026	520853	A	G
4	rs34916638	520949	A	G
4	rs201269761	520973	A	G
4	rs138068915	521052	T	C
4	rs7697650	521068	A	T
4	rs185168002	521082	T	C
4	rs112667377	521083	T	G
4	rs73072152	521102	T	C
4	rs147177926	521313	C	T
4	rs189877016	521367	T	C
4	rs4624610	521480	C	T
4	rs183872375	521492	T	C
4	rs7671228	521501	A	G
4	rs149671682	521694	C	G
4	rs117905870	521734	A	G
4	rs114936284	522018	G	T
4	rs142950360	522051	G	A
4	rs530612074	522232	A	G
4	rs141370800	522333	T	C
4	rs573753605	522461	T	C
4	rs75209520	522696	T	C
4	rs542716465	522733	T	C
4	rs143783571	522756	T	C
4	rs146825084	522762	G	C
4	rs78838181	522792	C	T
4	rs150407133	523625	A	G
4	rs560965523	523653	T	C
4	rs528168417	523687	T	C
4	rs185516098	523870	A	G
4	rs4690277	523979	G	A
4	rs79889694	524015	A	G
4	rs73219262	524119	A	G
4	rs111393384	524126	G	A
4	rs11931500	524709	G	C
4	rs532449420	524712	A	G
4	rs11934549	524738	G	T
4	rs113444826	524759	C	T
4	rs185158034	524792	T	C
4	rs147023036	524806	G	C
4	rs11946204	524882	A	G
4	rs11933478	524904	G	A
4	rs79408405	525060	C	T
4	rs543190806	525133	A	G
4	rs573477126	525201	C	T
4	rs11248023	525572	G	C
4	rs11248024	525611	A	G
4	rs76902614	525878	G	C
4	rs181037434	526126	T	C
4	rs13141560	526145	C	T
4	rs34327839	526169	G	A
4	rs35629431	526217	G	A
4	rs34584074	526279	T	A
4	rs73072173	526306	C	G
4	rs73794940	526407	G	A
4	rs73794942	526408	C	A
4	rs73072175	526443	T	C
4	rs73794944	526506	C	T
4	rs192174938	526645	G	A
4	rs545572055	526675	A	T
4	rs3211083	526848	G	A
4	rs77222403	526873	T	C
4	rs11723021	527068	A	G
4	rs11931543	527176	C	G
4	rs56073674	527217	A	G
4	rs71602468	527235	T	C
4	rs533050278	527273	A	G
4	rs11938183	527333	C	T
4	rs11938226	527419	C	T
4	rs543239326	527434	T	C
4	rs142848831	527450	T	C
4	rs11931692	527534	A	G
4	rs563388845	527557	G	T
4	rs140960241	527631	T	G
4	rs34623004	527677	C	T
4	rs13119658	528300	C	G
4	rs572635224	528383	A	G
4	rs13140110	528397	T	C
4	rs61334630	528403	C	T
4	rs59231873	528481	T	C
4	rs59564702	528497	T	C
4	rs138565834	528577	A	G
4	rs554294099	528684	C	A
4	rs13105652	528691	C	T
4	rs71193746	528941	T	G
4	rs184113328	529168	A	G
4	rs13105387	529189	G	A
4	rs148001906	529210	A	G
4	rs553676305	529217	A	G
4	rs557456925	529415	A	G
4	rs13106068	529431	G	A
4	rs566104430	529466	A	G
4	rs11940796	529547	C	T
4	rs142199530	529558	T	C
4	rs78930359	529610	T	C
4	rs540608980	529697	C	A
4	rs11937981	529715	T	C
4	rs529611003	529723	T	C
4	rs150880079	529731	A	T
4	rs11940914	529868	C	T
4	rs115465691	529872	C	G
4	rs11934533	529901	A	G
4	rs11934538	529931	T	G
4	rs139378580	530035	A	T
4	rs182212411	530175	C	G
4	rs56021036	530215	A	G
4	rs56121355	530216	A	C
4	rs574913922	530226	T	C
4	rs148735427	530257	A	G
4	rs531220452	530296	A	G
4	rs34247702	530350	G	A
4	rs567078956	530405	T	G
4	rs55983970	530451	G	C
4	rs537836518	530486	C	T
4	rs147864877	530654	A	G
4	rs73072182	530676	A	G
4	rs190457566	530737	A	G
4	rs28684815	530851	G	C
4	rs28624264	530873	G	A
4	rs572238352	530933	G	A
4	rs185379155	531125	A	G
4	rs35479345	531141	A	G
4	rs564744958	531182	G	A
4	rs36043622	531220	C	T
4	rs11936515	531265	G	T
4	rs11936548	531328	C	T
4	rs536920735	531394	A	G
4	rs541006328	531477	A	G
4	rs140327577	531625	G	A
4	rs11936717	531720	C	T
4	rs11936752	531810	C	T
4	rs11935642	531815	G	A
4	rs56924106	531864	C	T
4	rs116058701	531916	C	G
4	rs77519428	531926	T	C
4	rs115915672	531931	T	C
4	rs113853138	531932	T	G
4	rs80249794	531946	G	T
4	rs72501954	531959	C	T
4	rs115878239	532105	G	A
4	rs10213007	532200	G	A
4	rs184791298	532363	T	G
4	rs141519421	532757	G	C
4	rs10213020	532812	G	A
4	rs578190386	532823	T	C
4	rs1127410	533001	C	T
4	rs189423907	533239	G	T
4	rs181943555	533316	G	A
4	rs7668455	533399	A	G
4	rs140823596	533454	C	G
4	rs7437016	533646	A	G
4	rs7441980	533647	T	A
4	rs550786248	533698	G	A
4	rs533840034	534047	G	A
4	rs147901311	534071	G	A
4	rs552090959	534090	G	A
4	rs28715137	534311	G	A
4	rs13110171	534373	C	T
4	rs182402350	534634	A	G
4	rs569474443	534785	G	T
4	rs536916302	534948	C	A
4	rs10014602	534965	G	A
4	rs143562495	535011	G	A
4	rs10003485	535064	A	G
4	rs575515786	535098	T	G
4	rs560002302	535173	T	A
4	rs140912476	535549	C	T
4	rs28458903	535876	G	A
4	rs28380061	536092	C	T
4	rs140248575	536164	G	A
4	rs75215224	536223	G	A
4	rs28491533	536297	C	T
4	rs6816690	536335	G	C
4	rs75536499	536426	A	G
4	rs568214953	536671	A	G
4	rs6833031	536738	A	T
4	rs6847050	536829	A	G
4	rs6847066	536859	T	G
4	rs149629022	536918	T	C
4	rs6817963	536952	T	C
4	rs6817973	536965	T	C
4	rs6827438	536991	G	A
4	rs6852371	537033	T	G
4	rs35794339	537198	C	T
4	rs9884771	537212	C	A
4	rs9884826	537215	C	T
4	rs9884772	537299	G	A
4	rs9884673	537309	G	C
4	rs192335419	537342	C	T
4	rs9884677	537430	T	C
4	rs573703066	537525	T	C
4	rs77819679	537681	G	A
4	rs531700651	537725	G	A
4	rs13147476	537788	A	G
4	rs13147661	537826	A	G
4	rs566160508	537943	G	C
4	rs147491045	538291	T	C
4	rs139962922	538332	A	G
4	rs539281215	538372	G	C
4	rs10026805	538525	C	A
4	rs559496924	538559	T	C
4	rs113093626	538623	T	C
4	rs10027093	538899	G	A
4	rs10027174	538986	G	A
4	rs4324509	539028	G	A
4	rs4356866	539108	A	G
4	rs559671595	539135	C	T
4	rs4324510	539159	C	A
4	rs4488886	539269	C	T
4	rs146704698	539337	A	G
4	rs73792305	539422	C	A
4	rs73792306	539436	T	C
4	rs28652818	539462	C	T
4	rs28535797	539470	T	C
4	rs28673088	539503	G	C
4	rs28549216	539642	T	C
4	rs13111014	539969	A	G
4	rs6855585	540009	A	C
4	rs13149565	540025	T	C
4	rs140698490	540052	C	G
4	rs77232854	540087	T	C
4	rs6822767	540099	C	T
4	rs147500629	540521	C	T
4	rs557668958	540666	G	T
4	rs28652645	540680	A	G
4	rs28465192	540682	G	A
4	rs73072198	540773	T	G
4	rs13115802	541114	G	A
4	rs10014828	541182	T	C
4	rs551238764	541218	C	A
4	rs73219265	541234	A	C
4	rs13137203	541272	C	G
4	rs10015083	541419	T	C
4	rs10015180	541550	G	C
4	rs10006279	541551	A	G
4	rs76800467	541590	A	G
4	rs11730410	541595	T	C
4	rs564162607	541615	C	A
4	rs10022506	541700	A	T
4	rs143391341	541870	C	A
4	rs574589072	542002	C	T
4	rs191462185	542202	C	T
4	rs6837492	542560	C	T
4	rs149040759	543009	T	C
4	rs576129917	543069	T	C
4	rs57481667	543167	T	G
4	rs531573631	543300	C	T
4	rs189122024	543331	A	G
4	rs541516281	543600	T	C
4	rs28465521	543617	T	A
4	rs200315022	543654	T	G
4	rs28407137	543777	G	A
4	rs28547151	543886	A	G
4	rs181105579	544107	T	C
4	rs534684492	544115	T	C
4	rs185892408	544205	T	C
4	rs188256750	544209	G	A
4	rs377120008	544250	A	G
4	rs62295313	544362	G	C
4	rs537680024	544462	G	A
4	rs555770332	544463	T	C
4	rs574316779	544490	A	G
4	rs374071469	544493	T	C
4	rs553405800	544494	A	G
4	rs181006089	544569	C	G
4	rs542840284	544573	A	C
4	rs536419527	544610	T	G
4	rs546150251	544642	A	T
4	rs532052418	544647	A	G
4	rs568646916	544761	G	C
4	rs537239928	544765	G	C
4	rs555974417	544766	G	A
4	rs578085008	544789	T	C
4	rs545445951	544793	T	C
4	rs557473337	544797	A	G
4	rs531967098	544866	T	C
4	rs550202860	544869	T	C
4	rs568857217	544870	T	A
4	rs547291791	544915	T	A
4	rs28526087	544936	T	C
4	rs28600959	545003	G	A
4	rs28510970	545024	C	G
4	rs564829645	545028	A	G
4	rs149359305	545069	T	C
4	rs542802318	545084	G	A
4	rs34931193	545525	C	T
4	rs116489522	545578	T	C
4	rs548340768	545597	A	T
4	rs34983150	545612	A	G
4	rs187162040	545760	T	A
4	rs541200978	545877	T	C
4	rs148468288	545966	A	G
4	rs564200483	546005	T	C
4	rs144224894	547235	A	G
4	rs115909419	547462	G	T
4	rs184160375	547732	A	G
4	rs189482898	547918	T	C
4	rs529071378	548075	T	C
4	rs73219266	548076	A	G
4	rs11944995	548152	C	G
4	rs181926993	548167	T	C
4	rs74327826	548384	G	A
4	rs35122538	548529	T	C
4	rs551681127	548823	T	C
4	rs202096999	548926	G	A
4	rs113406635	548930	C	T
4	rs111212051	548994	G	C
4	rs62295318	548998	C	A
4	rs201062918	549012	G	A
4	rs62637885	549016	C	T
4	rs111161698	549038	G	C
4	rs111161699	549042	A	C
4	rs111161700	549054	A	C
4	rs200838076	549055	C	T
4	rs541561195	549056	A	G
4	rs11248025	549082	G	C
4	rs62645804	549086	C	A
4	rs62645805	549100	G	A
4	rs11248026	549104	T	C
4	rs61117319	549247	T	C
4	rs60845313	549278	A	G
4	rs11931698	549389	C	T
4	rs112665268	549394	A	C
4	rs185956566	549540	A	G
4	rs114783055	549559	A	G
4	rs143856763	549869	T	C
4	rs187442312	549935	G	C
4	rs114718143	550058	T	C
4	rs539139072	550081	A	G
4	rs13149111	550107	G	T
4	rs13132774	550111	T	C
4	rs367667621	550317	A	G
4	rs188035908	550507	T	C
4	rs572767256	550520	T	C
4	rs562602613	550643	A	C
4	rs116298534	550715	G	A
4	rs532527861	550859	T	G
4	rs187554368	550961	A	G
4	rs574580886	551274	T	C
4	rs80041827	551774	C	T
4	rs544557747	551820	G	T
4	rs548227267	551826	G	T
4	rs560168529	551827	G	T
4	rs552884041	551829	G	T
4	rs142824996	552171	T	C
4	rs114852015	552172	A	G
4	rs116793548	552173	A	C
4	rs538010061	552449	T	G
4	rs554069531	552486	G	A
4	rs6854251	552553	T	C
4	rs568782949	552555	T	C
4	rs547699377	552562	A	G
4	rs188177592	552564	A	G
4	rs6854257	552565	T	C
4	rs182954654	552566	A	G
4	rs6854415	552609	T	C
4	rs12512697	552649	C	T
4	rs71602475	552650	A	G
4	rs188394684	552655	C	T
4	rs62295320	552660	T	C
4	rs62295347	552665	C	G
4	rs62295349	552680	A	G
4	rs535068981	552688	G	A
4	rs6854818	552862	A	C
4	rs149661580	552926	C	G
4	rs74702339	553250	A	G
4	rs34418267	553406	C	T
4	rs34262279	553417	T	C
4	rs142372776	553570	A	G
4	rs555810043	553573	A	G
4	rs188197024	553585	G	A
4	rs192310398	553602	C	A
4	rs542175517	554136	C	T
4	rs540789540	554195	G	A
4	rs150398237	554201	T	C
4	rs61643877	554248	C	G
4	rs35099398	554543	C	T
4	rs186273950	554695	A	G
4	rs77060885	554710	T	C
4	rs371186808	554829	T	G
4	rs181323098	555496	T	C
4	rs576750745	556024	T	C
4	rs7439749	556133	G	A
4	rs146174998	556193	C	T
4	rs570769100	556350	A	G
4	rs188442073	556371	A	G
4	rs182537845	556416	A	C
4	rs186642610	556442	T	A
4	rs191452524	556503	A	G
4	rs527494049	556522	A	G
4	rs570610909	556543	T	C
4	rs549773524	556552	C	G
4	rs34311823	556574	T	C
4	rs200490362	556726	T	G
4	rs538092993	556993	C	T
4	rs533868738	557190	A	G
4	rs188246159	557243	A	T
4	rs558278939	557397	A	C
4	rs192170662	557451	A	C
4	rs549931533	557654	G	A
4	rs558199044	557699	G	A
4	rs540917469	557766	T	C
4	rs553188145	557797	C	T
4	rs560858324	557953	C	T
4	rs113760312	558013	T	C
4	rs76623740	558069	C	T
4	rs148678222	558124	A	C
4	rs187155866	558319	C	T
4	rs559670974	558400	T	C
4	rs561239115	558509	A	G
4	rs571336262	558725	C	T
4	rs569092861	558759	T	G
4	rs578214530	558954	A	C
4	rs531245525	558984	A	G
4	rs538400463	559274	G	C
4	rs572740807	559335	A	G
4	rs558320535	559349	C	T
4	rs112756721	559553	A	G
4	rs532486065	559628	G	A
4	rs550333642	559630	T	C
4	rs568696296	559631	T	C
4	rs533511290	559758	G	C
4	rs537914958	559816	T	C
4	rs538395320	559940	A	G
4	rs540231158	559992	T	C
4	rs79263809	559995	A	G
4	rs138499946	560165	A	G
4	rs542675535	560314	G	T
4	rs184285795	560329	A	C
4	rs576468329	560428	A	T
4	rs543935013	560451	T	C
4	rs558862494	560733	C	T
4	rs182387274	560829	A	C
4	rs73074224	560897	T	A
4	rs78233832	560926	A	G
4	rs73219270	561121	T	C
4	rs79091673	561551	A	G
4	rs546025917	561606	T	C
4	rs7655590	561631	A	G
4	rs78711764	561705	A	G
4	rs35839284	562043	T	G
4	rs185956748	562239	A	C
4	rs115630353	562789	G	A
4	rs576295222	562823	G	A
4	rs73074226	563192	T	C
4	rs147269568	563480	A	G
4	rs184422894	563682	A	G
4	rs75669704	563701	C	G
4	rs144605384	563726	A	G
4	rs13139052	563967	T	C
4	rs142168449	564205	A	G
4	rs192461602	564665	A	G
4	rs144577889	565002	A	G
4	rs369747361	565556	C	A
4	rs569028105	565564	A	C
4	rs549823252	565576	C	A
4	rs13117815	566177	A	G
4	rs560465749	566205	A	G
4	rs140783020	566254	C	T
4	rs13118033	566258	G	A
4	rs573212471	566280	G	C
4	rs533899809	566313	C	T
4	rs572822994	566471	G	T
4	rs561253885	566557	C	T
4	rs531251138	566578	T	C
4	rs73074229	566643	A	T
4	rs558862237	566829	A	C
4	rs11727563	566963	A	G
4	rs149756298	566968	C	T
4	rs185399430	567050	A	C
4	rs183384611	567184	C	T
4	rs77338968	567327	A	G
4	rs140874751	567584	G	C
4	rs13146809	567585	C	G
4	rs572268551	567709	C	A
4	rs576274946	567826	A	G
4	rs188100778	568007	G	C
4	rs76013480	568028	A	C
4	rs531887089	568167	T	C
4	rs62295350	568338	A	C
4	rs576215411	568502	G	C
4	rs555679270	568531	A	G
4	rs547828291	569283	A	G
4	rs566150835	569332	C	T
4	rs539919198	569333	C	T
4	rs140080269	570288	T	C
4	rs115298135	570292	T	C
4	rs544765948	570333	A	G
4	rs4420926	570646	T	G
4	rs115841093	571116	T	C
4	rs138314653	571268	A	G
4	rs538633401	571361	A	G
4	rs575316841	571403	T	C
4	rs144010884	571645	G	C
4	rs541737744	571724	A	T
4	rs28682363	571748	G	T
4	rs72611195	571793	G	A
4	rs574236375	572159	T	A
4	rs184466088	572249	G	T
4	rs115956181	572426	A	G
4	rs139147954	572511	A	G
4	rs7674091	572531	G	A
4	rs190035902	572577	T	C
4	rs76039545	572817	T	C
4	rs148520601	572928	T	A
4	rs7674895	572982	G	A
4	rs73056528	573125	T	C
4	rs141829559	573351	A	C
4	rs558833778	573912	T	G
4	rs150806888	573922	T	C
4	rs188727986	573925	A	G
4	rs192570052	574065	T	C
4	rs527329361	574188	A	C
4	rs570461620	574284	T	C
4	rs532707182	574321	T	C
4	rs111489677	574352	G	A
4	rs10024575	574660	T	C
4	rs564180842	574677	T	C
4	rs549883255	574704	C	G
4	rs75805944	574793	A	G
4	rs10018393	575087	T	G
4	rs191435895	575321	G	T
4	rs538241837	575476	A	C
4	rs28648408	575535	C	A
4	rs188883800	575642	G	C
4	rs543025766	575765	G	A
4	rs559145618	576030	G	A
4	rs574642318	576183	T	C
4	rs537158910	576218	A	G
4	rs10021714	576267	C	G
4	rs184318449	576859	A	G
4	rs188231894	576877	T	C
4	rs568400506	577062	C	A
4	rs535939797	577064	G	A
4	rs73056535	577116	G	T
4	rs562371849	577344	T	C
4	rs529266722	577348	T	C
4	rs541433761	577359	T	G
4	rs186181130	577428	T	C
4	rs77256855	577477	A	G
4	rs191853681	577557	T	C
4	rs546553183	577784	G	A
4	rs115527851	577823	T	C
4	rs556826724	577882	T	C
4	rs530584371	578182	A	G
4	rs186561024	578356	C	G
4	rs34402770	578550	C	T
4	rs577926241	578788	A	C
4	rs73056537	578829	T	C
4	rs542747649	578869	T	C
4	rs35006826	579369	C	T
4	rs556921372	579575	C	T
4	rs28754934	579936	C	A
4	rs536803429	580019	G	A
4	rs147552512	580090	T	C
4	rs71602477	580327	G	A
4	rs573280195	580328	C	T
4	rs532571317	580660	A	G
4	rs548268887	580819	A	G
4	rs188344454	580861	A	G
4	rs545767496	581481	A	T
4	rs540904648	581980	T	C
4	rs116739534	582067	A	G
4	rs552520205	582208	A	G
4	rs140965058	582560	G	C
4	rs56291707	582574	A	G
4	rs150195561	582589	T	C
4	rs557679710	582941	A	G
4	rs189480968	583260	C	T
4	rs62295352	583275	C	G
4	rs35158410	583559	A	C
4	rs141951931	583606	A	G
4	rs569633524	583647	A	G
4	rs548552243	583705	T	C
4	rs77103250	583894	G	T
4	rs544551358	584060	A	G
4	rs563174698	584217	T	C
4	rs114954735	584669	A	G
4	rs182558722	584675	G	C
4	rs57161616	584708	A	G
4	rs116338340	584732	A	G
4	rs571278516	584916	G	T
4	rs570258098	585089	A	G
4	rs148432357	585216	C	G
4	rs183807042	585693	G	C
4	rs147165735	585893	A	G
4	rs546937649	586041	G	A
4	rs572995717	586165	T	C
4	rs555678861	586353	G	A
4	rs140326376	586433	T	C
4	rs187548446	586492	G	A
4	rs546876008	586556	A	C
4	rs144186531	586640	T	A
4	rs191633816	586693	G	C
4	rs577179043	586925	G	A
4	rs545006611	587049	T	C
4	rs528657427	587146	T	C
4	rs189124776	587271	C	A
4	rs189211029	587618	C	A
4	rs181916060	587808	T	C
4	rs35270524	588023	T	C
4	rs186708472	588095	T	C
4	rs538075576	588426	A	T
4	rs568317502	588594	C	T
4	rs553688475	588642	T	G
4	rs571710372	588690	G	A
4	rs577006814	588819	T	C
4	rs544428705	588823	G	A
4	rs185379725	589075	G	T
4	rs71602479	589095	C	T
4	rs7657809	589488	C	A
4	rs59921252	589584	C	T
4	rs113900057	589603	T	C
4	rs34293668	589664	A	G
4	rs556674720	589666	G	A
4	rs62295353	589804	A	G
4	rs57138956	589822	C	T
4	rs546192535	589829	C	T
4	rs78492736	589975	A	G
4	rs567223754	591468	A	T
4	rs530200571	591469	T	A
4	rs35476224	591473	A	T
4	rs540134251	591484	T	A
4	rs537764018	592121	G	T
4	rs534788001	592285	G	C
4	rs75904570	592348	A	T
4	rs77684698	592421	C	A
4	rs138761851	592440	T	C
4	rs141307031	592475	G	C
4	rs34587191	592507	G	A
4	rs150796213	592629	A	G
4	rs181318806	592859	G	A
4	rs144222959	593216	T	C
4	rs147339870	593439	A	G
4	rs562635073	593753	T	G
4	rs79330723	594050	T	C
4	rs151114903	594352	A	G
4	rs7661376	594372	C	T
4	rs73219275	594489	C	T
4	rs183008752	594524	A	G
4	rs186639654	594570	T	G
4	rs560418032	594985	G	A
4	rs193115504	595230	G	A
4	rs565152496	595280	A	G
4	rs552362445	595605	A	T
4	rs570560462	595641	T	C
4	rs571495994	595910	A	G
4	rs542215706	596189	G	A
4	rs13107526	596215	T	C
4	rs114662503	596363	A	C
4	rs529167538	596438	T	C
4	rs539142501	596588	C	G
4	rs73219276	596631	A	G
4	rs538081103	596697	A	C
4	rs10016179	596849	T	C
4	rs543219222	596953	A	G
4	rs71602480	596998	T	C
4	rs547334059	597019	T	C
4	rs113149015	597021	T	C
4	rs143617741	597063	C	T
4	rs551431939	597066	C	T
4	rs569619939	597095	A	C
4	rs545851482	597302	T	C
4	rs78292252	597451	A	C
4	rs142729326	597913	T	C
4	rs184324171	597916	G	C
4	rs13116407	597920	T	C
4	rs72611197	598025	G	A
4	rs139632275	598031	T	G
4	rs573476422	598134	T	C
4	rs185389281	598185	A	C
4	rs147376041	598192	A	G
4	rs114714877	598349	C	T
4	rs539739732	598558	C	T
4	rs537477990	598599	A	G
4	rs182157472	598604	T	C
4	rs186774467	598881	A	G
4	rs35896648	598946	G	A
4	rs79799491	598981	A	G
4	rs11733997	599065	T	C
4	rs72611198	599186	T	C
4	rs540313367	599245	T	C
4	rs72611199	599255	A	T
4	rs28826275	599343	T	C
4	rs71602481	599365	T	C
4	rs146835454	599482	T	A
4	rs56283233	599688	A	G
4	rs76045591	599934	A	G
4	rs115370520	599993	A	G
4	rs551029997	600393	A	G
4	rs562939162	600395	T	C
4	rs34075612	600407	A	G
4	rs140955091	600435	G	A
4	rs184073381	600820	T	G
4	rs72611200	600826	A	G
4	rs554742101	600929	T	C
4	rs181321452	600979	C	A
4	rs145116363	600999	G	C
4	rs142223060	601007	A	C
4	rs183625136	601018	T	C
4	rs77229907	601033	G	A
4	rs72611201	601054	C	G
4	rs7685281	601064	C	G
4	rs534102878	601324	G	A
4	rs535093968	601560	A	G
4	rs10015198	601791	T	C
4	rs547009006	602172	T	C
4	rs141636140	602293	T	C
4	rs535815223	602308	C	T
4	rs76626942	602426	T	G
4	rs80091832	602427	T	C
4	rs76593560	602428	G	A
4	rs77178257	602429	G	A
4	rs71614937	602432	A	C
4	rs546945675	602437	T	G
4	rs189952008	602697	A	G
4	rs572445378	602757	C	G
4	rs116497975	602891	T	C
4	rs368516047	602945	A	G
4	rs188900362	603395	C	T
4	rs539795575	603532	A	G
4	rs577880624	603677	T	G
4	rs79613010	603868	C	T
4	rs566330664	603904	T	C
4	rs555475148	604103	T	C
4	rs187537550	604124	T	G
4	rs35219160	604149	T	A
4	rs35455427	604304	G	A
4	rs148736534	604404	A	G
4	rs191619572	604688	A	G
4	rs571393677	604849	T	C
4	rs78523824	604869	A	G
4	rs554616577	605024	C	T
4	rs572847115	605057	T	A
4	rs184958044	605068	T	G
4	rs189416477	605108	A	G
4	rs13134520	605188	T	C
4	rs80264645	605287	T	C
4	rs184568624	605331	A	G
4	rs550811688	605350	G	A
4	rs144564717	605355	T	C
4	rs28403281	605610	G	A
4	rs575529718	605686	T	C
4	rs28654405	605691	C	T
4	rs190250701	605731	G	C
4	rs35843044	605869	G	A
4	rs530004411	605874	C	A
4	rs558538552	605975	T	C
4	rs570171790	605983	A	G
4	rs112824002	606168	T	C
4	rs185686475	606242	A	G
4	rs71602482	606457	T	G
4	rs147957552	606484	A	G
4	rs529345263	606878	A	G
4	rs143075169	606923	A	G
4	rs549383078	606931	G	A
4	rs538205821	607165	A	G
4	rs9884240	607202	C	T
4	rs28714509	607380	G	A
4	rs141958646	607425	T	G
4	rs150655480	607426	C	G
4	rs554211234	608010	A	G
4	rs34053163	608460	A	T
4	rs535525862	608801	C	T
4	rs7672426	609074	G	A
4	rs139899078	609212	T	C
4	rs78446976	609315	T	C
4	rs147854319	609319	A	G
4	rs568697947	609340	T	C
4	rs192944456	609406	T	C
4	rs141407846	609462	A	G
4	rs184142683	609504	G	T
4	rs545043949	609798	T	A
4	rs563339451	609802	T	G
4	rs112494078	609853	T	A
4	rs184850937	609856	A	T
4	rs142617762	609857	A	T
4	rs559297579	609858	A	T
4	rs188886595	609859	A	T
4	rs537153387	609863	A	T
4	rs567390734	609946	A	G
4	rs187068041	609982	C	G
4	rs78098011	610191	T	G
4	rs533457437	610351	T	G
4	rs28769407	610404	C	A
4	rs140828980	610693	A	G
4	rs530578267	610788	T	C
4	rs138576750	610892	A	G
4	rs190040135	610937	A	C
4	rs553143633	611166	A	T
4	rs528350604	611167	A	G
4	rs568022422	611268	A	G
4	rs190552612	611269	T	C
4	rs550807473	611415	C	G
4	rs28599551	611688	G	A
4	rs148362447	611726	T	A
4	rs147491618	611803	A	G
4	rs13136626	611979	A	G
4	rs78212191	612251	T	G
4	rs13111179	612303	G	C
4	rs183446060	612325	A	C
4	rs72611202	612658	T	C
4	rs184613210	612784	C	T
4	rs537932868	613055	T	C
4	rs149969901	613300	G	A
4	rs564108367	613372	A	G
4	rs181273226	613436	A	C
4	rs13150119	613583	T	G
4	rs560650014	613862	G	A
4	rs78399730	613871	T	C
4	rs35091443	614010	C	G
4	rs550235062	614316	A	G
4	rs539589235	614463	A	G
4	rs11248029	614672	T	C
4	rs534425981	614907	A	G
4	rs530588099	614922	A	G
4	rs189046757	614962	G	C
4	rs34307246	615431	G	C
4	rs143891662	615473	A	G
4	rs72613103	615841	G	C
4	rs150593059	616320	T	G
4	rs540424428	616507	A	G
4	rs527434686	616535	A	G
4	rs111827885	616608	C	T
4	rs117188514	616735	A	G
4	rs71602484	616748	A	G
4	rs193012819	616754	T	C
4	rs74327749	616760	C	T
4	rs571845832	616782	A	G
4	rs67376373	616824	G	A
4	rs558761234	616995	C	T
4	rs188348458	617236	T	G
4	rs116046412	617329	A	C
4	rs577278263	617392	T	C
4	rs13147797	617469	T	C
4	rs574667770	617471	T	C
4	rs559938019	617583	A	G
4	rs140578825	617595	G	C
4	rs13107358	617843	C	A
4	rs191813455	618202	T	C
4	rs77031975	618242	G	T
4	rs71602485	618359	G	C
4	rs552536741	618434	C	G
4	rs189894605	618549	T	C
4	rs561723477	618667	A	G
4	rs9998967	618720	C	T
4	rs9998968	618728	T	C
4	rs115359246	618733	C	G
4	rs76755568	619441	A	G
4	rs371572108	619529	T	C
4	rs79826315	619560	T	G
4	rs189172362	619759	T	C
4	rs368294359	619932	A	C
4	rs571723267	620050	C	T
4	rs535020191	620102	T	A
4	rs567549193	620566	G	A
4	rs28710261	620619	C	A
4	rs536667903	620785	G	C
4	rs144655002	620839	G	C
4	rs10033239	620861	C	T
4	rs148693818	620927	C	T
4	rs35853545	621080	T	G
4	rs556300694	621115	G	A
4	rs551259205	621236	T	G
4	rs372323654	621362	A	G
4	rs115501488	621368	T	C
4	rs566946775	621486	T	C
4	rs7669178	621516	G	C
4	rs191770249	621589	C	T
4	rs112799062	621969	G	T
4	rs114860549	621984	T	A
4	rs115508540	621985	C	A
4	rs145439036	621990	T	C
4	rs557519169	622243	T	C
4	rs114801362	622244	A	G
4	rs141113777	622251	T	C
4	rs78827403	622320	A	G
4	rs10031968	622388	A	C
4	rs549552748	622431	C	G
4	rs535281945	622544	C	G
4	rs570092543	623022	T	C
4	rs189105029	623037	T	G
4	rs13117283	623060	A	T
4	rs190488730	623189	T	C
4	rs554386736	623205	A	C
4	rs115630240	623276	A	G
4	rs547258614	623319	A	G
4	rs569976948	623473	C	G
4	rs72613104	623498	G	T
4	rs115073856	623540	A	G
4	rs28711586	623680	T	A
4	rs117381967	623686	T	G
4	rs150427246	623772	T	C
4	rs34366493	623799	A	G
4	rs67703486	623959	C	T
4	rs142740643	624465	G	A
4	rs116696689	624584	A	G
4	rs563638165	624650	A	G
4	rs114601519	624657	A	G
4	rs535063379	624743	A	G
4	rs10029928	624897	A	G
4	rs71602486	625138	C	G
4	rs73219278	625217	T	C
4	rs562239691	625312	T	C
4	rs34585712	625455	G	A
4	rs190699944	625542	G	A
4	rs565568342	625593	G	A
4	rs13116523	625611	T	C
4	rs143988192	625642	T	G
4	rs148640385	625659	T	C
4	rs142134753	625673	T	C
4	rs139493719	625699	T	G
4	rs144993010	625704	G	A
4	rs13127213	625854	G	A
4	rs7438471	625859	G	A
4	rs13133935	625940	A	T
4	rs9997286	625962	T	C
4	rs13139089	626028	A	T
4	rs528554393	626151	T	C
4	rs186019589	626170	A	G
4	rs192099138	626260	T	C
4	rs10007206	626497	G	T
4	rs35207129	626590	T	G
4	rs187486336	626621	T	C
4	rs192289423	626680	C	T
4	rs569861899	626694	G	A
4	rs4075653	626803	G	T
4	rs149828243	626807	A	G
4	rs541842369	627067	T	C
4	rs145836767	627098	A	G
4	rs79773693	627238	T	C
4	rs549614130	627266	A	C
4	rs535779207	627297	A	G
4	rs539447487	627385	T	C
4	rs10007497	627388	G	A
4	rs34094325	627476	G	A
4	rs72613105	627514	A	G
4	rs35535457	627522	C	T
4	rs545797257	627525	A	G
4	rs188142182	627657	C	T
4	rs28476575	627678	A	G
4	rs34698095	627794	G	T
4	rs34568772	627840	T	C
4	rs144955880	627841	A	G
4	rs543861004	627903	A	G
4	rs142623494	628044	A	T
4	rs551373612	628086	T	C
4	rs28754797	628175	G	T
4	rs34391278	628287	T	C
4	rs150586182	628292	A	G
4	rs79562082	628315	T	C
4	rs555822869	628460	T	C
4	rs115775983	628493	A	G
4	rs138615156	628556	A	G
4	rs200600572	628588	T	C
4	rs149293844	628612	T	C
4	rs547566301	628645	T	C
4	rs112849920	628673	T	C
4	rs72613106	628693	T	C
4	rs184851731	628988	A	G
4	rs563563165	628997	T	C
4	rs575493978	629040	G	C
4	rs560753630	629140	G	C
4	rs533343228	629293	C	G
4	rs551607278	629301	T	C
4	rs148927838	629434	T	C
4	rs78918869	629493	T	C
4	rs575477559	629576	G	C
4	rs62295357	629702	C	T
4	rs201100689	629768	T	C
4	rs200202473	629792	A	G
4	rs111666091	629829	C	G
4	rs62295358	629992	T	C
4	rs562606802	630046	A	G
4	rs34953355	630192	T	C
4	rs190006783	630219	T	C
4	rs10050278	630398	A	G
4	rs36060793	630447	A	G
4	rs181876393	630449	T	C
4	rs186522732	630469	T	C
4	rs551003469	630685	C	A
4	rs35649145	630713	C	T
4	rs113010384	630777	A	G
4	rs570453690	630788	G	T
4	rs35137658	630890	C	T
4	rs574433269	630917	G	C
4	rs188404247	631021	G	T
4	rs114597478	631104	T	C
4	rs183224431	631129	T	C
4	rs34992186	631201	T	G
4	rs28687729	631235	C	T
4	rs78917857	631326	C	T
4	rs12501038	631428	T	C
4	rs559231179	631482	A	G
4	rs36117387	631634	T	C
4	rs550001020	631737	T	C
4	rs34165278	631742	T	C
4	rs35694609	631860	G	C
4	rs187640061	631885	A	G
4	rs78274304	631891	A	C
4	rs75225795	631981	C	T
4	rs35564967	632078	A	G
4	rs35869797	632256	T	C
4	rs547731618	632268	G	C
4	rs546997777	632431	G	T
4	rs150395589	632573	C	T
4	rs35972513	632679	A	G
4	rs145627987	632730	T	G
4	rs79102845	632774	C	G
4	rs34421911	632805	G	C
4	rs185369475	632859	A	G
4	rs559684424	633081	C	A
4	rs71602488	633103	T	A
4	rs35935310	633129	T	C
4	rs560656811	633142	A	G
4	rs71602489	633379	A	G
4	rs78667721	633571	A	G
4	rs190194520	633682	T	C
4	rs71602490	633812	G	A
4	rs535086213	634095	T	C
4	rs556963879	634197	A	G
4	rs35732782	634330	A	G
4	rs539896466	634365	T	C
4	rs34096984	634458	G	T
4	rs192312011	634468	T	C
4	rs13101691	634507	T	A
4	rs184063261	634508	T	C
4	rs188596521	634535	C	T
4	rs192956181	634598	A	G
4	rs72613107	634601	A	G
4	rs141161001	634787	A	G
4	rs149650903	635087	C	A
4	rs185367778	635091	G	T
4	rs28436699	635205	T	C
4	rs34477049	635295	T	C
4	rs559569633	635308	T	C
4	rs28469188	635326	G	A
4	rs533522909	635413	A	G
4	rs191807585	635504	T	C
4	rs183595289	635505	G	A
4	rs188457289	635545	G	C
4	rs182366000	635584	T	C
4	rs187364482	635586	C	T
4	rs59623849	635624	C	T
4	rs548009813	635649	G	T
4	rs190161523	635674	T	G
4	rs537451026	635695	G	C
4	rs116807918	635905	C	G
4	rs185931510	636317	A	G
4	rs570694860	636355	A	G
4	rs549539175	636449	C	G
4	rs73056586	637513	G	T
4	rs545963046	637652	C	T
4	rs145918242	638295	C	T
4	rs182879128	638372	A	G
4	rs535453298	638430	T	C
4	rs138459162	638456	T	C
4	rs187516352	638561	T	C
4	rs551151375	638574	A	C
4	rs191762576	638696	G	A
4	rs573906920	639039	A	G
4	rs553395326	639209	T	C
4	rs570082075	639593	T	C
4	rs10031745	639670	C	T
4	rs559781996	640121	C	A
4	rs535883221	640504	A	G
4	rs74380992	640642	G	C
4	rs189121907	640704	G	T
4	rs10011154	640767	G	C
4	rs181138835	640968	T	C
4	rs75817171	641385	T	G
4	rs530205752	641404	G	C
4	rs3888807	641421	T	C
4	rs115852076	641519	A	G
4	rs540681065	641541	T	C
4	rs142148489	641731	C	G
4	rs28504161	641741	G	A
4	rs186113953	641873	G	A
4	rs35214302	642389	T	C
4	rs542287229	642414	C	T
4	rs563877381	642571	G	A
4	rs144586185	642692	C	G
4	rs57794368	642778	T	C
4	rs115236769	642834	T	C
4	rs28438498	642899	C	T
4	rs542326825	642938	A	G
4	rs560059563	642952	T	C
4	rs147646515	643047	A	G
4	rs75915825	643249	G	C
4	rs558061994	643517	G	A
4	rs72613108	643624	T	C
4	rs137974280	643642	A	G
4	rs187878277	643725	T	C
4	rs28588872	643744	C	T
4	rs140816417	643898	T	C
4	rs4292282	643926	T	C
4	rs28600205	643968	C	T
4	rs28380593	643983	T	C
4	rs10023472	644410	T	C
4	rs10027866	644438	G	A
4	rs537178893	644463	A	G
4	rs76716489	644522	A	G
4	rs28502612	644704	T	C
4	rs559842845	644705	A	G
4	rs533343740	644729	G	A
4	rs551835085	644733	T	C
4	rs28374488	644815	A	G
4	rs574846811	644860	C	A
4	rs567417719	644874	C	T
4	rs568532913	645052	T	C
4	rs3934459	645279	C	G
4	rs4505760	645300	G	A
4	rs533904955	645477	G	T
4	rs553577434	645479	C	T
4	rs578222126	645482	G	A
4	rs13143260	645489	G	A
4	rs13143262	645490	G	A
4	rs528540285	645516	A	G
4	rs13143415	645522	G	A
4	rs71602491	645526	A	G
4	rs28520978	645548	C	T
4	rs71602492	645568	G	C
4	rs148148242	645645	C	T
4	rs67030464	645680	G	A
4	rs571863489	645725	G	A
4	rs116408095	645747	A	G
4	rs141938446	645922	G	T
4	rs184386439	646090	A	G
4	rs150645828	646317	C	G
4	rs3864130	646409	T	G
4	rs71602493	646974	A	G
4	rs28483058	646999	A	G
4	rs548597731	647018	A	G
4	rs1135375	647247	G	C
4	rs139860738	647338	T	C
4	rs28569875	647503	C	G
4	rs9992641	647506	G	A
4	rs28514424	647602	A	G
4	rs202204067	647616	T	C
4	rs144562730	647723	A	G
4	rs201676629	647793	A	G
4	rs146646008	647921	A	G
4	rs75695239	647931	A	G
4	rs547909636	648268	A	G
4	rs569868734	648337	T	C
4	rs573576737	648371	T	C
4	rs546167651	648426	A	G
4	rs116353162	648438	A	G
4	rs10027549	648709	C	G
4	rs570916822	648735	A	G
4	rs540363860	648753	A	G
4	rs150492643	648819	G	C
4	rs138310603	648896	A	G
4	rs528320324	648945	G	C
4	rs574186189	649161	T	G
4	rs28535694	649597	C	G
4	rs28742899	649639	A	C
4	rs377101351	649805	A	G
4	rs187600546	649846	A	G
4	rs28630797	649876	T	C
4	rs566604978	649963	T	C
4	rs147482093	650021	A	G
4	rs142802752	650057	T	C
4	rs201876077	650125	A	G
4	rs76455781	650193	T	G
4	rs35621580	650458	A	G
4	rs554515387	650541	G	A
4	rs570889120	650873	A	G
4	rs576062008	651005	G	C
4	rs71602495	651022	T	C
4	rs557716606	651030	C	T
4	rs527991883	651074	T	A
4	rs114100439	651178	T	C
4	rs369946269	651268	C	G
4	rs113246945	651287	T	C
4	rs531652183	651291	A	G
4	rs202051878	651299	T	A
4	rs200233700	651323	T	A
4	rs368553268	651325	A	G
4	rs539705144	651335	T	C
4	rs557807682	651336	G	A
4	rs28742266	651369	A	T
4	rs563385251	651371	T	G
4	rs530816505	651393	G	A
4	rs546471591	651508	T	C
4	rs531718830	651539	C	G
4	rs377244180	651563	G	A
4	rs533027972	651623	A	G
4	rs113260926	651679	T	C
4	rs551132138	651806	A	G
4	rs13103955	651826	C	T
4	rs80196568	651830	A	G
4	rs551257697	651837	C	T
4	rs73056602	652039	A	G
4	rs139917815	652069	T	C
4	rs73219282	652349	A	G
4	rs182922963	652401	A	G
4	rs556081812	652581	A	G
4	rs74464382	652826	T	C
4	rs116283697	652847	T	C
4	rs143432621	652907	T	C
4	rs151118046	653066	G	A
4	rs557091964	653215	T	C
4	rs60316402	653327	T	C
4	rs562367311	653363	G	T
4	rs33997822	653364	A	G
4	rs141726344	653365	G	T
4	rs528724401	653371	C	T
4	rs551620711	653393	T	C
4	rs572681006	653411	G	A
4	rs28488910	653413	A	G
4	rs577040947	653449	A	C
4	rs28407346	653503	A	G
4	rs116219891	653524	C	T
4	rs28573204	653538	G	C
4	rs536277222	653738	C	T
4	rs138359886	653761	T	C
4	rs11734693	653844	A	G
4	rs73219283	653876	T	C
4	rs35894204	653881	T	C
4	rs74638345	653897	G	C
4	rs193184898	654085	C	G
4	rs551237483	654120	T	C
4	rs148296622	654442	T	C
4	rs78815751	654547	A	G
4	rs13119162	654645	G	A
4	rs542128893	654667	A	G
4	rs34363025	654988	A	G
4	rs549953368	654993	G	A
4	rs183612771	655391	G	A
4	rs187617843	655782	A	G
4	rs73058406	655881	G	C
4	rs190470432	655933	A	G
4	rs200776148	656063	T	A
4	rs562199448	656142	A	G
4	rs533040333	656217	A	C
4	rs200172075	656321	T	C
4	rs28586910	656604	T	G
4	rs543805165	656653	G	A
4	rs186793551	656761	T	C
4	rs143341363	656836	T	G
4	rs9985747	657366	G	A
4	rs545178231	657765	A	G
4	rs560882117	657810	C	T
4	rs375473357	658049	T	C
4	rs7436737	658089	A	G
4	rs538743769	658185	G	A
4	rs3891250	658304	T	G
4	rs568982329	658527	T	G
4	rs201063091	658691	T	C
4	rs193116090	658796	A	G
4	rs76590730	659144	T	A
4	rs28583078	659371	A	G
4	rs566820870	659469	C	A
4	rs112000135	659631	T	C
4	rs72613109	659841	T	C
4	rs66894659	659932	A	G
4	rs147080872	659961	C	G
4	rs555727655	660018	T	C
4	rs541832199	660042	A	G
4	rs577237914	660178	G	C
4	rs61739716	660340	A	G
4	rs138396356	660425	T	C
4	rs565519328	660502	T	C
4	rs79894085	660717	A	G
4	rs548695762	660987	T	C
4	rs71602496	661002	G	A
4	rs79136028	661114	A	G
4	rs541194774	661123	A	G
4	rs559289483	661176	T	C
4	rs112072140	661248	T	C
4	rs184407586	661251	A	G
4	rs547929565	661296	T	C
4	rs117027900	661603	T	C
4	rs149346690	661806	C	G
4	rs28568555	661931	T	C
4	rs28483373	661955	A	G
4	rs577729443	661994	T	C
4	rs532268594	662303	C	T
4	rs531229967	662387	T	C
4	rs546609131	662670	T	C
4	rs571359701	662671	G	C
4	rs556727505	663062	A	C
4	rs558591383	663351	G	T
4	rs544365365	663444	G	A
4	rs530123584	663445	C	T
4	rs548681993	663449	T	C
4	rs546547679	663560	G	C
4	rs35925646	663630	C	G
4	rs182598472	663648	T	C
4	rs61733857	663857	T	C
4	rs28675771	663908	A	G
4	rs61760239	663916	A	C
4	rs537809822	664191	G	A
4	rs540509628	664323	A	G
4	rs184259528	664404	T	C
4	rs553060531	664667	A	G
4	rs574800511	664699	T	G
4	rs151265796	664770	A	G
4	rs534099200	664832	G	C
4	rs28609585	665062	T	A
4	rs13114299	665074	G	T
4	rs145615353	665287	T	C
4	rs138765712	665364	A	G
4	rs556852645	665518	T	C
4	rs145553902	665633	A	G
4	rs28470912	665737	T	C
4	rs529195231	665884	T	G
4	rs13104878	666057	T	C
4	rs4463020	666212	G	T
4	rs116716537	666216	A	G
4	rs138048392	666255	T	C
4	rs575067668	666399	G	T
4	rs35621318	666462	T	C
4	rs189694890	666514	A	G
4	rs148630403	666519	G	T
4	rs564709250	666622	T	C
4	rs181298067	666754	G	C
4	rs569977986	666865	A	G
4	rs577503037	666934	G	A
4	rs186082813	666963	T	C
4	rs560775885	667005	C	T
4	rs540927818	667022	T	C
4	rs139451905	667031	G	T
4	rs80010815	667076	G	C
4	rs28525003	667398	G	C
4	rs538409500	667669	C	A
4	rs186529185	667673	T	C
4	rs558642723	667959	A	G
4	rs200699070	667995	T	G
4	rs76028807	668009	A	G
4	rs201718875	668082	G	A
4	rs550487746	668091	T	C
4	rs2187605	1713224	C	T
4	rs537042941	1713265	T	C
4	rs798743	1713312	A	G
4	rs532608868	1713483	T	A
4	rs62285070	1713586	A	G
4	rs144049579	1713589	G	T
4	rs548780093	1714045	T	C
4	rs534462154	1714073	C	T
4	rs558565229	1714113	A	C
4	rs812821	1714161	T	C
4	rs17436014	1714317	T	C
4	rs577113043	1714411	A	C
4	rs17426310	1714457	A	C
4	rs798744	1714684	C	A
4	rs78596127	1714695	C	A
4	rs537513050	1714709	G	T
4	rs79974263	1715003	G	A
4	rs187002651	1715200	A	G
4	rs2854921	1715250	T	C
4	rs531207540	1715254	G	A
4	rs547826532	1715269	T	C
4	rs2854920	1715349	T	C
4	rs798745	1715484	T	A
4	rs138887979	1715526	A	G
4	rs576451083	1715547	T	C
4	rs798746	1715578	T	C
4	rs527364220	1716092	T	G
4	rs116187580	1716292	C	G
4	rs185852222	1716300	A	G
4	rs115170790	1716347	A	G
4	rs62285071	1716391	G	A
4	rs798747	1716577	G	C
4	rs2854919	1716601	A	C
4	rs542931657	1716631	C	A
4	rs2854918	1716693	T	C
4	rs146051342	1716762	T	C
4	rs798748	1716770	T	C
4	rs182951056	1716875	A	G
4	rs557904948	1716907	T	A
4	rs75066260	1716960	A	G
4	rs798749	1717024	T	C
4	rs542868673	1717063	G	A
4	rs529890378	1717080	T	G
4	rs798750	1717171	G	A
4	rs139566874	1717225	A	G
4	rs543556376	1717266	C	T
4	rs192342289	1717280	C	T
4	rs1348869	1717306	G	A
4	rs78251206	1717608	G	A
4	rs546415865	1717853	T	C
4	rs559310693	1717932	T	C
4	rs75291711	1718123	A	G
4	rs148843894	1718133	T	G
4	rs75603613	1718293	A	G
4	rs542763806	1718498	A	G
4	rs76977466	1718505	T	G
4	rs2236788	1718870	C	G
4	rs2236787	1718883	T	A
4	rs536300009	1719220	T	C
4	rs572935127	1719268	A	G
4	rs2236786	1719294	C	T
4	rs61741140	1719390	C	A
4	rs532669668	1719435	T	A
4	rs62285073	1719508	A	G
4	rs150446512	1719526	A	C
4	rs798751	1719572	A	G
4	rs743569	1719620	G	T
4	rs712982	1719633	C	A
4	rs17802841	1719758	G	A
4	rs712983	1719817	G	A
4	rs374764521	1719954	A	T
4	rs143782761	1719984	A	G
4	rs138231306	1720040	G	C
4	rs138807061	1720179	T	G
4	rs201756973	1720306	T	C
4	rs798752	1720312	T	G
4	rs11552262	1720346	G	A
4	rs798753	1720468	C	T
4	rs2854917	1720550	C	T
4	rs542362345	1720644	T	C
4	rs798754	1720757	A	G
4	rs61675353	1720794	G	T
4	rs798755	1720824	A	G
4	rs551731335	1720930	C	G
4	rs150760124	1720990	A	G
4	rs115285310	1721002	T	C
4	rs576518146	1721208	A	T
4	rs189920440	1721243	T	C
4	rs564550562	1721272	A	G
4	rs2854916	1721348	A	G
4	rs531209371	1721358	T	C
4	rs3822047	1721496	T	C
4	rs2854915	1721654	G	A
4	rs2854914	1721673	T	C
4	rs812251	1721703	T	C
4	rs17132038	1721790	A	G
4	rs3822048	1721899	T	C
4	rs571452788	1722131	T	C
4	rs557162436	1722142	A	G
4	rs1793990	1722187	A	G
4	rs10030268	1722859	A	G
4	rs534309296	1723090	G	C
4	rs2854913	1723137	T	A
4	rs543556334	1723168	C	G
4	rs3134866	1723265	A	G
4	rs3134865	1723279	T	C
4	rs115455600	1723292	T	C
4	rs112182776	1723386	A	C
4	rs56306836	1723500	T	C
4	rs547207101	1723516	T	C
4	rs62285100	1723577	T	C
4	rs577717898	1723658	C	T
4	rs55784570	1723703	A	G
4	rs564890294	1723772	A	C
4	rs143765065	1724036	G	C
4	rs561358946	1724133	C	T
4	rs2592826	1724178	A	G
4	rs2854912	1724211	C	T
4	rs2592827	1724260	G	A
4	rs61337960	1724306	A	G
4	rs1374467	1724504	G	A
4	rs55716619	1724543	G	A
4	rs77232207	1724549	T	C
4	rs1374468	1724579	T	C
4	rs539083746	1724644	G	C
4	rs563096916	1724648	A	G
4	rs78203006	1724681	A	G
4	rs62285103	1724789	T	C
4	rs1374469	1724799	C	T
4	rs1374470	1724802	T	C
4	rs1665360	1725007	A	G
4	rs1665361	1725071	G	A
4	rs188247418	1725082	T	C
4	rs201821987	1725335	T	G
4	rs41286671	1725490	A	G
4	rs147088559	1725570	T	C
4	rs3099555	1725651	T	C
4	rs41286673	1725685	A	C
4	rs41286675	1725726	G	C
4	rs111719361	1725942	A	G
4	rs555890841	1726030	G	C
4	rs544421506	1726086	C	T
4	rs186517033	1726153	C	T
4	rs2015198	1726181	A	G
4	rs184971209	1726332	A	G
4	rs1665362	1726367	T	A
4	rs113496479	1726386	A	G
4	rs1665363	1726818	T	C
4	rs549390696	1726859	A	G
4	rs534811597	1726906	T	G
4	rs74776016	1727056	A	G
4	rs1665364	1727206	C	T
4	rs151130537	1727262	C	A
4	rs1665365	1727586	T	C
4	rs1794002	1727603	G	A
4	rs183619323	1727720	A	G
4	rs532576002	1727730	T	A
4	rs56222212	1727740	C	T
4	rs547313017	1727977	A	G
4	rs55867027	1728082	T	G
4	rs2282763	1728120	C	A
4	rs544693479	1728288	T	A
4	rs567169091	1728335	T	G
4	rs1665366	1728381	G	A
4	rs1665367	1728432	G	A
4	rs141386784	1728584	A	G
4	rs62285106	1728662	C	T
4	rs115744945	1728868	C	A
4	rs73188147	1729057	T	C
4	rs143644644	1729058	A	G
4	rs1665368	1729154	A	G
4	rs1793997	1729347	G	A
4	rs2854908	1729348	A	T
4	rs2592828	1729425	G	C
4	rs34205238	1729556	A	G
4	rs1063742	1729660	T	C
4	rs149260591	1729789	T	C
4	rs200539908	1729795	G	A
4	rs139849008	1729887	T	G
4	rs17132047	1729953	A	G
4	rs1063743	1729988	A	G
4	rs798758	1730254	G	A
4	rs798759	1730299	G	A
4	rs78833872	1730379	T	C
4	rs561942046	1730621	A	G
4	rs798760	1730693	C	G
4	rs563463339	1730896	G	T
4	rs143803359	1731033	A	G
4	rs798761	1731126	A	G
4	rs798762	1731150	T	C
4	rs62285107	1731279	T	C
4	rs535958988	1731299	T	C
4	rs534935645	1731341	C	G
4	rs3819382	1731345	G	A
4	rs3819381	1731362	T	C
4	rs189675156	1731413	T	C
4	rs3819380	1731427	T	C
4	rs576022635	1731506	G	C
4	rs146835679	1731519	T	C
4	rs798763	1731621	T	C
4	rs798764	1731653	C	T
4	rs3819377	1731666	T	C
4	rs565878584	1731726	A	T
4	rs140521851	1731826	T	C
4	rs180826482	1731876	G	C
4	rs543707307	1732008	C	A
4	rs3819376	1732230	C	T
4	rs79404600	1732246	T	C
4	rs567991990	1732274	T	C
4	rs12641597	1732357	A	G
4	rs17680831	1732410	T	C
4	rs564593317	1732522	T	C
4	rs200128732	1732565	A	G
4	rs201717491	1732643	T	C
4	rs4577642	1732695	C	G
4	rs10516159	1732734	A	G
4	rs556760120	1732795	A	G
4	rs17680881	1732978	A	G
4	rs575670163	1733027	A	G
4	rs138217010	1733066	T	C
4	rs560808867	1733088	C	T
4	rs143682233	1733131	T	G
4	rs115730840	1733199	T	G
4	rs575650656	1733385	A	G
4	rs548503353	1733447	G	C
4	rs798765	1733487	A	G
4	rs182247399	1733638	T	C
4	rs530581688	1733695	T	C
4	rs188892362	1733696	G	C
4	rs55692711	1733713	G	A
4	rs57456249	1733731	T	C
4	rs373109063	1733867	A	G
4	rs188503290	1733871	A	T
4	rs112558308	1733888	A	G
4	rs139057032	1733892	T	C
4	rs577426072	1733916	A	G
4	rs2166578	1733956	A	G
4	rs563243982	1734003	G	T
4	rs111665503	1734062	T	C
4	rs184151387	1734098	T	C
4	rs532379828	1734225	T	G
4	rs798766	1734239	T	C
4	rs798767	1734281	A	G
4	rs540066240	1734367	A	G
4	rs9985880	1734446	G	A
4	rs528145035	1734463	C	G
4	rs574145678	1734522	T	C
4	rs547565229	1734882	T	A
4	rs56199839	1734892	T	C
4	rs55662287	1734923	G	T
4	rs556731776	1734929	G	C
4	rs184360693	1735149	C	G
4	rs55895563	1735188	G	T
4	rs28553325	1735236	A	T
4	rs28593426	1735261	T	C
4	rs142889481	1735268	G	C
4	rs55888408	1735387	T	A
4	rs111653571	1735446	T	C
4	rs527597400	1735654	A	G
4	rs55895920	1735930	C	T
4	rs549185537	1735932	T	C
4	rs111986250	1735937	T	C
4	rs539102545	1735958	G	A
4	rs114778391	1736069	T	C
4	rs73077693	1736252	A	G
4	rs116635248	1736305	T	C
4	rs28742990	1736509	G	T
4	rs181579814	1736535	A	G
4	rs28425493	1736544	T	C
4	rs555547060	1736678	C	T
4	rs148871962	1736685	C	G
4	rs28499138	1736737	C	T
4	rs3752746	1737062	G	A
4	rs17681032	1737071	A	C
4	rs201329532	1737096	T	C
4	rs3752747	1737108	T	C
4	rs3752748	1737109	A	G
4	rs375307194	1737125	A	G
4	rs3752749	1737262	T	C
4	rs148008952	1737302	A	G
4	rs11248073	1737502	T	C
4	rs201502022	1737572	T	C
4	rs11729657	1737585	T	C
4	rs112569194	1737658	A	G
4	rs571044104	1737734	T	G
4	rs536167523	1737800	T	C
4	rs553277934	1737843	A	T
4	rs575029135	1737920	A	G
4	rs139392948	1737984	G	C
4	rs62285110	1738016	A	G
4	rs7662657	1738050	C	T
4	rs7676700	1738129	G	A
4	rs11730727	1738313	C	T
4	rs112047717	1738438	T	C
4	rs554148737	1738442	T	C
4	rs28558469	1738580	T	G
4	rs17681105	1738732	T	C
4	rs568570025	1738752	G	A
4	rs56173940	1738902	A	G
4	rs569074352	1738917	T	A
4	rs140355817	1739000	A	G
4	rs62285111	1739028	T	C
4	rs3816352	1739196	T	C
4	rs78277779	1739246	C	G
4	rs41286677	1739252	C	T
4	rs200948063	1739298	A	T
4	rs572381566	1739518	T	C
4	rs2305188	1739592	A	G
4	rs563536107	1739674	T	C
4	rs113393810	1739763	T	C
4	rs28557273	1739816	T	C
4	rs28716870	1739976	T	C
4	rs17619338	1739977	A	G
4	rs139876068	1740105	C	G
4	rs28688985	1740123	T	C
4	rs13123646	1740539	T	C
4	rs185859072	1740613	A	G
4	rs13138643	1740675	A	G
4	rs55667711	1740684	A	G
4	rs189417075	1740734	A	G
4	rs569690188	1740768	A	G
4	rs142688733	1740851	T	C
4	rs574033614	1740868	C	T
4	rs575027022	1740918	G	C
4	rs10022431	1740985	C	A
4	rs556253687	1741014	A	G
4	rs2077363	1741325	G	A
4	rs571169668	1741341	T	C
4	rs188743577	1741395	T	C
4	rs573399107	1741413	C	G
4	rs76003623	1741416	A	G
4	rs141261775	1741437	T	G
4	rs150991238	1741485	T	C
4	rs4077096	1741534	T	C
4	rs201077172	1741535	A	G
4	rs551115230	1741588	T	C
4	rs111894970	1741663	A	G
4	rs199557932	1741675	C	T
4	rs2249143	1741740	A	G
4	rs572551968	1741866	C	G
4	rs368836442	1741933	T	C
4	rs191740511	1742045	A	G
4	rs552680733	1742059	G	T
4	rs113368208	1742150	C	T
4	rs572492441	1742183	A	G
4	rs561129816	1742277	G	C
4	rs78738426	1742342	A	G
4	rs4865463	1742400	T	C
4	rs534163980	1742461	T	C
4	rs1530588	1742779	A	G
4	rs187250853	1742813	A	G
4	rs10024257	1742963	T	C
4	rs183064119	1743019	A	G
4	rs554011937	1743140	T	C
4	rs10015712	1743152	T	G
4	rs2166580	1743169	G	A
4	rs116792498	1743172	C	A
4	rs10024582	1743333	T	C
4	rs7654245	1743336	T	C
4	rs7682402	1743343	G	A
4	rs76927797	1743366	G	A
4	rs184235752	1743671	G	T
4	rs192408735	1743746	T	C
4	rs11248074	1743754	T	C
4	rs571192835	1744122	T	G
4	rs2403293	1744252	G	A
4	rs12510945	1744495	T	C
4	rs189508390	1744504	T	C
4	rs542936852	1744525	A	C
4	rs532892040	1744643	A	G
4	rs549897805	1744645	G	T
4	rs569731983	1744648	C	G
4	rs535664943	1744650	T	C
4	rs555212529	1744651	G	A
4	rs565651379	1744655	C	T
4	rs139681274	1744851	A	T
4	rs543229512	1744861	T	C
4	rs11736125	1744939	T	C
4	rs55670131	1744943	G	A
4	rs56037412	1745150	T	C
4	rs12511923	1745152	T	C
4	rs9990541	1745345	G	A
4	rs4865465	1745486	G	A
4	rs4865466	1745492	C	T
4	rs4865467	1745500	T	G
4	rs577535660	1745620	T	C
4	rs28521716	1745751	A	G
4	rs28420470	1745770	G	A
4	rs571533425	1745791	A	G
4	rs34770519	1745816	A	C
4	rs150937982	1745912	A	G
4	rs556907906	1746091	G	T
4	rs117443474	1746144	A	G
4	rs185868501	1746207	T	C
4	rs2290011	1746229	T	G
4	rs144776052	1746456	A	C
4	rs192064282	1746464	T	C
4	rs569412375	1746661	C	T
4	rs548830101	1746692	A	G
4	rs372428037	1746764	G	C
4	rs8389	1746844	A	T
4	rs532580351	1746893	A	T
4	rs75393329	1746978	T	C
4	rs147099090	1747251	T	C
4	rs540255166	1747275	T	C
4	rs545900556	1747280	C	T
4	rs183373323	1747286	T	C
4	rs28643543	1747523	A	G
4	rs10027668	1747913	G	A
4	rs537271532	1747917	T	C
4	rs4572936	1747971	T	C
4	rs117356623	1748054	A	G
4	rs4558926	1748069	C	G
4	rs10023483	1748144	T	C
4	rs4507432	1748200	A	G
4	rs4597899	1748216	T	C
4	rs111662294	1748244	T	C
4	rs62285133	1748266	C	T
4	rs149596193	1748349	A	G
4	rs1867923	1748486	A	G
4	rs562534126	1748528	A	G
4	rs188382382	1748549	A	G
4	rs144278143	1748584	A	G
4	rs77072052	1748599	A	G
4	rs75068187	1748792	T	C
4	rs28431126	1748840	G	A
4	rs62285134	1748977	T	C
4	rs11731421	1749160	A	G
4	rs528642937	1749163	T	C
4	rs148735460	1749267	A	G
4	rs113718430	1749290	T	C
4	rs73200901	1749412	C	T
4	rs567843542	1749913	T	C
4	rs553672648	1749937	A	T
4	rs73079609	1750010	A	G
4	rs7665127	1750155	T	C
4	rs56195329	1750226	A	G
4	rs7680647	1750487	C	T
4	rs193187552	1750507	T	G
4	rs73202803	1750584	A	G
4	rs189930645	1750674	A	G
4	rs545270812	1750700	T	C
4	rs565049212	1751060	G	C
4	rs530905975	1751061	A	C
4	rs550994911	1751062	T	C
4	rs13147753	1751203	A	C
4	rs62285136	1751443	T	C
4	rs77136656	1751527	G	A
4	rs573350017	1751786	T	C
4	rs552825445	1751831	A	G
4	rs181140545	1751854	A	G
4	rs575616473	1751885	T	C
4	rs61613102	1751934	C	T
4	rs58302241	1752133	G	C
4	rs558459327	1752348	T	G
4	rs562919662	1752549	T	C
4	rs568436281	1752570	G	C
4	rs142062300	1752720	A	G
4	rs186414366	1753005	A	G
4	rs562657820	1753022	A	G
4	rs141909774	1753080	T	G
4	rs574649324	1753187	T	C
4	rs554071926	1753343	C	G
4	rs556191314	1753365	A	G
4	rs116426330	1753378	T	C
4	rs11724531	1753424	A	G
4	rs150238649	1753524	A	G
4	rs576073005	1753668	T	C
4	rs531370010	1754027	A	G
4	rs146314284	1754070	A	G
4	rs533051730	1754194	A	G
4	rs534848885	1754445	A	G
4	rs73079615	1754459	C	G
4	rs114733448	1754494	C	T
4	rs116655654	1754496	T	A
4	rs2403274	1754515	G	C
4	rs540815316	1754631	T	G
4	rs73079617	1754783	A	G
4	rs551767662	1754863	G	C
4	rs187170838	1754980	C	T
4	rs744658	1755074	C	T
4	rs190012836	1755140	T	G
4	rs532931762	1755225	C	G
4	rs111427227	1755274	C	G
4	rs111688981	1755414	C	A
4	rs13142863	1755549	T	G
4	rs115022924	1755624	C	T
4	rs563121403	1755627	A	G
4	rs539054473	1755675	G	C
4	rs551492541	1755713	T	C
4	rs557283200	1755799	C	G
4	rs28528964	1756063	C	G
4	rs13112415	1756167	G	C
4	rs575681627	1757016	G	T
4	rs544620099	1757031	A	G
4	rs551804359	1757107	T	C
4	rs377473641	1757142	A	G
4	rs111631632	1757143	T	C
4	rs4600980	1757235	T	G
4	rs114157442	1757327	T	C
4	rs116216933	1757332	G	C
4	rs79718213	1757494	A	G
4	rs4535386	1757555	T	C
4	rs2896518	1757559	A	G
4	rs560703417	1757589	A	G
4	rs143348244	1757661	G	A
4	rs574714045	1757829	T	C
4	rs79081688	1757895	C	T
4	rs546584061	1758066	C	T
4	rs6851211	1758087	T	C
4	rs9997980	1758125	G	A
4	rs114516063	1758150	T	C
4	rs568355629	1758181	G	C
4	rs78198725	1758392	T	C
4	rs532161638	1758394	A	G
4	rs13126073	1758522	T	G
4	rs11931098	1758540	T	C
4	rs11931099	1758543	C	G
4	rs373665434	1758585	A	C
4	rs374634769	1758663	A	G
4	rs28482056	1758754	A	G
4	rs138089546	1758775	A	G
4	rs28699509	1758949	C	T
4	rs547257616	1759018	A	G
4	rs111454563	1759045	T	C
4	rs533115582	1759108	A	C
4	rs535921357	1759231	G	C
4	rs79340714	1759439	T	C
4	rs537791110	1759517	T	C
4	rs114701156	1759669	A	G
4	rs78261126	1759674	G	C
4	rs563683675	1759856	A	G
4	rs115609256	1759893	A	G
4	rs181956052	1759962	A	G
4	rs1867930	1759974	G	A
4	rs73079625	1760014	A	G
4	rs144079253	1760027	A	G
4	rs74524663	1760049	G	A
4	rs2403273	1760374	G	C
4	rs62285137	1760497	A	G
4	rs150921201	1760603	A	G
4	rs191779878	1760608	T	C
4	rs149850384	1760732	A	G
4	rs113742985	1760843	A	G
4	rs1530586	1760927	C	T
4	rs565302711	1761131	T	C
4	rs13110202	1761205	G	A
4	rs7656226	1761221	A	C
4	rs78226457	1761323	T	C
4	rs75667218	1761399	T	C
4	rs115486401	1761439	A	G
4	rs13131466	1761543	C	T
4	rs532708139	1761553	A	G
4	rs78497374	1761835	A	G
4	rs61283910	1762252	G	C
4	rs572671714	1762278	A	G
4	rs732754	1762287	A	G
4	rs574873086	1762374	G	A
4	rs4530697	1762420	G	A
4	rs73079686	1762497	C	T
4	rs141272156	1762540	T	C
4	rs111393530	1762881	T	C
4	rs28519069	1762882	T	G
4	rs4992520	1762965	T	C
4	rs4533828	1762974	G	A
4	rs568985353	1763019	T	C
4	rs4992521	1763043	C	G
4	rs539589211	1763117	A	C
4	rs201273127	1763166	A	T
4	rs4992523	1763176	G	C
4	rs114263295	1763284	T	C
4	rs113910457	1763310	C	T
4	rs59163323	1763318	A	G
4	rs192253581	1763324	T	C
4	rs115381941	1763384	A	G
4	rs57840661	1763393	A	G
4	rs115540258	1763505	T	G
4	rs58012990	1763692	A	G
4	rs527556975	1763965	G	A
4	rs77189210	1763989	A	G
4	rs558478781	1764191	T	C
4	rs73079696	1764225	A	G
4	rs28373714	1764414	C	G
4	rs12502758	1764515	A	G
4	rs571861027	1764642	T	G
4	rs543733795	1764663	A	G
4	rs73079699	1764703	T	C
4	rs559897541	1764786	A	G
4	rs552003151	1764825	A	T
4	rs28732987	1764914	C	G
4	rs67275758	1764925	T	A
4	rs557645816	1765047	A	G
4	rs138627047	1765092	A	G
4	rs12509303	1765174	C	T
4	rs565304595	1765178	T	C
4	rs537259555	1765433	A	T
4	rs147393112	1765606	T	C
4	rs546923441	1765661	T	C
4	rs571308741	1765742	T	C
4	rs10007461	1765743	A	G
4	rs143517367	1765767	T	G
4	rs10018960	1766057	T	C
4	rs1867928	1766227	T	C
4	rs6599399	1766333	A	G
4	rs558890379	1766347	C	T
4	rs181116019	1766518	T	C
4	rs139742571	1766558	T	G
4	rs11941409	1766610	A	C
4	rs534679545	1766666	A	G
4	rs553076035	1766677	A	G
4	rs537861219	1766824	C	A
4	rs144403023	1766864	C	T
4	rs534052951	1766878	T	C
4	rs146594798	1766881	T	C
4	rs141318183	1766891	T	C
4	rs13135667	1767067	C	G
4	rs145052534	1767357	A	G
4	rs570975157	1767497	G	A
4	rs540303164	1767607	T	C
4	rs73795908	1767690	A	C
4	rs113586675	1767882	A	C
4	rs6834663	1767952	C	T
4	rs148933381	1768112	A	G
4	rs190791508	1768453	C	G
4	rs533254591	1768561	C	G
4	rs550264867	1768581	T	C
4	rs143641106	1768582	G	C
4	rs148274447	1768597	T	G
4	rs535356701	1768631	C	G
4	rs564290058	1769375	T	C
4	rs78680862	1769436	G	A
4	rs184364778	1769810	A	G
4	rs535204136	1769996	T	C
4	rs150531571	1770286	T	G
4	rs28637006	1770326	A	G
4	rs4865468	1770357	T	C
4	rs4865469	1770445	T	C
4	rs4865470	1770783	T	C
4	rs114959044	1770825	A	G
4	rs546965903	1770890	T	C
4	rs562919106	1770957	T	C
4	rs62285140	1771093	C	T
4	rs569338006	1771447	T	C
4	rs139496309	1771648	T	A
4	rs559119636	1771850	T	C
4	rs112934183	1771998	T	A
4	rs541424000	1772097	T	C
4	rs4865471	1772160	A	G
4	rs4865434	1772574	T	C
4	rs186507838	1772719	G	A
4	rs577504492	1772968	C	T
4	rs564388670	1773109	C	T
4	rs546834594	1773169	A	G
4	rs10028809	1773254	A	G
4	rs562210545	1773464	A	C
4	rs376668241	1773667	A	G
4	rs529310242	1773720	T	C
4	rs190936363	1774043	T	C
4	rs539719005	1774099	G	A
4	rs181738160	1774223	T	C
4	rs4865472	1774306	C	G
4	rs73795920	1774367	T	C
4	rs186246839	1774616	G	C
4	rs115888544	1774790	A	G
4	rs534501693	1774888	T	C
4	rs555965040	1774889	T	C
4	rs151280022	1774913	T	C
4	rs574614757	1775152	G	C
4	rs147665863	1775254	A	G
4	rs73795921	1775407	G	C
4	rs141490127	1775464	T	C
4	rs28387678	1775600	A	G
4	rs138143276	1775634	T	C
4	rs143115676	1775714	T	C
4	rs540444668	1775919	T	C
4	rs112277535	1776144	C	G
4	rs192526985	1776164	A	G
4	rs150729396	1776330	T	C
4	rs11248075	1776675	G	T
4	rs112687095	1777045	A	G
4	rs143088991	1777251	A	G
4	rs188348203	1777336	T	C
4	rs10027677	1777409	T	G
4	rs180807768	1777420	T	C
4	rs10011821	1777512	A	G
4	rs556817449	1777521	T	C
4	rs146158037	1777691	A	G
4	rs10014724	1778147	G	A
4	rs555170876	1778183	G	C
4	rs10030597	1778187	T	C
4	rs10014737	1778188	A	G
4	rs75024584	1778205	A	C
4	rs79639890	1778259	T	C
4	rs115537067	1778407	A	G
4	rs560071012	1778412	A	G
4	rs10015014	1778511	C	G
4	rs531724422	1778606	T	C
4	rs78925960	1778618	A	G
4	rs144764938	1778750	C	T
4	rs112637873	1778899	T	C
4	rs147675278	1779037	T	C
4	rs10017927	1779278	G	C
4	rs568893136	1779540	G	C
4	rs574492067	1779626	A	G
4	rs184099562	1779729	G	C
4	rs529072411	1780003	A	G
4	rs555511145	1780223	T	C
4	rs564624193	1780297	A	G
4	rs567983971	1780421	A	C
4	rs547096177	1780607	T	C
4	rs62285142	1780619	A	G
4	rs76188916	1780688	A	G
4	rs571352984	1780957	G	C
4	rs150142775	1781010	A	G
4	rs58548030	1781113	C	G
4	rs549912256	1781137	T	C
4	rs569773364	1781182	T	C
4	rs77157650	1781202	G	C
4	rs10032922	1781296	T	C
4	rs138583337	1781367	A	G
4	rs540607706	1781572	A	G
4	rs145323108	1781594	G	A
4	rs76152449	1781666	G	A
4	rs6829631	1781686	T	C
4	rs529069604	1781738	T	C
4	rs137918913	1781761	T	C
4	rs187133624	1781797	T	G
4	rs34183246	1781825	G	A
4	rs558522131	1782029	T	C
4	rs11930034	1782086	T	C
4	rs116450392	1782281	A	G
4	rs570328789	1782413	A	G
4	rs536765897	1782489	T	C
4	rs4865473	1782586	A	G
4	rs141572465	1782821	T	G
4	rs150891312	1782847	A	G
4	rs56089535	1783128	A	G
4	rs55687566	1783163	T	A
4	rs185217670	1783167	T	C
4	rs567324158	1783171	T	C
4	rs553097703	1783172	C	G
4	rs573000742	1783179	C	T
4	rs545206288	1783183	T	C
4	rs565103997	1783184	G	A
4	rs55679076	1783267	T	C
4	rs28522345	1783354	A	G
4	rs532505735	1783379	T	C
4	rs147276106	1783507	T	C
4	rs537868349	1783573	A	G
4	rs11933368	1783620	C	A
4	rs574420811	1783665	A	G
4	rs11946174	1783721	A	G
4	rs561230667	1783816	C	G
4	rs566476835	1783910	T	C
4	rs538695867	1783962	A	G
4	rs11934442	1783979	T	A
4	rs73202808	1783988	G	A
4	rs114960973	1784140	T	C
4	rs35503308	1784211	G	C
4	rs140279976	1784242	A	G
4	rs532142919	1784290	A	G
4	rs35612482	1784354	T	C
4	rs56337234	1784403	T	C
4	rs6831006	1784605	C	G
4	rs116328906	1784764	C	G
4	rs539203070	1784791	T	C
4	rs541622789	1784830	C	G
4	rs111491818	1784835	G	C
4	rs554191937	1784996	G	A
4	rs6599400	1785025	A	C
4	rs138381167	1785128	T	G
4	rs62285146	1785592	A	G
4	rs143811587	1785655	G	C
4	rs1867926	1785738	A	G
4	rs558337565	1785764	T	C
4	rs61407096	1785791	G	A
4	rs57089095	1785807	T	C
4	rs73795928	1786017	A	G
4	rs73795929	1786018	A	C
4	rs532978994	1786022	A	G
4	rs62286986	1786135	C	G
4	rs77316692	1786322	T	C
4	rs182363892	1786345	G	A
4	rs114329061	1786370	A	G
4	rs116410412	1786371	G	C
4	rs77971139	1786402	T	C
4	rs77914314	1786624	T	C
4	rs56112783	1786626	T	C
4	rs571637814	1786628	T	G
4	rs571338044	1786640	G	C
4	rs7668207	1786702	G	A
4	rs116638205	1786721	T	C
4	rs72613117	1786766	G	A
4	rs566133469	1786871	C	G
4	rs193188989	1786960	C	G
4	rs113776074	1787196	A	G
4	rs28668926	1787224	C	G
4	rs116826223	1787232	C	T
4	rs546742416	1787268	A	C
4	rs68036491	1787466	C	G
4	rs183645810	1787516	A	G
4	rs536378517	1787534	A	G
4	rs189268813	1787576	T	C
4	rs192303089	1787604	T	C
4	rs552540298	1787778	A	G
4	rs569523031	1787780	G	A
4	rs73081713	1787784	T	C
4	rs538818887	1787909	T	C
4	rs531356342	1787946	T	C
4	rs560630714	1788022	T	C
4	rs543397982	1788090	A	G
4	rs4865436	1788130	G	C
4	rs73795931	1788197	C	T
4	rs73795933	1788251	T	G
4	rs56368812	1788279	T	C
4	rs181098483	1788331	T	C
4	rs563036155	1788350	T	C
4	rs186344670	1788364	T	C
4	rs76713009	1788386	T	C
4	rs147469206	1788402	G	C
4	rs567972313	1788432	A	G
4	rs558480989	1788576	G	A
4	rs115420354	1788687	T	C
4	rs145648439	1788717	C	T
4	rs12641194	1788775	T	C
4	rs182513467	1788802	A	G
4	rs60650838	1788909	T	C
4	rs80079386	1788956	T	G
4	rs547611760	1788989	A	G
4	rs11248077	1788994	G	A
4	rs57583971	1789003	C	G
4	rs11248078	1789044	T	C
4	rs534894955	1789055	A	G
4	rs530336442	1789064	A	G
4	rs144653552	1789211	G	T
4	rs540823556	1789215	G	A
4	rs151153005	1789280	T	C
4	rs4865474	1789448	A	G
4	rs10001423	1789464	G	A
4	rs547096767	1789478	A	G
4	rs138327860	1789541	A	G
4	rs191690197	1789604	C	G
4	rs182699771	1789616	A	G
4	rs536462092	1789636	T	C
4	rs184218564	1789688	T	C
4	rs190716372	1789689	A	G
4	rs577851733	1789703	A	G
4	rs192400046	1789723	A	G
4	rs28563874	1789756	A	G
4	rs551527383	1789783	A	T
4	rs189266259	1789807	C	G
4	rs181579115	1789884	A	G
4	rs573861691	1790086	A	G
4	rs377134143	1790098	A	G
4	rs139239786	1790140	T	C
4	rs541512785	1790197	T	C
4	rs7658654	1790206	A	G
4	rs530984659	1790277	A	G
4	rs62286987	1790538	G	C
4	rs73202813	1790584	C	T
4	rs568435286	1790676	C	T
4	rs73081714	1790909	A	C
4	rs116865824	1790913	T	C
4	rs190932465	1790977	T	C
4	rs9994083	1791081	A	G
4	rs537808620	1791103	T	C
4	rs28615274	1791669	G	A
4	rs28578626	1791779	C	G
4	rs190657499	1791881	T	C
4	rs3860717	1792018	C	A
4	rs188363826	1792172	G	A
4	rs141841680	1792237	C	G
4	rs146009217	1792486	A	G
4	rs143343131	1792696	C	G
4	rs191424139	1792781	C	T
4	rs114803756	1793008	C	G
4	rs116721553	1793038	A	C
4	rs114549637	1793172	T	C
4	rs10213207	1793188	C	T
4	rs746779	1793283	T	C
4	rs150928335	1793284	A	G
4	rs192273197	1793304	G	C
4	rs10212860	1793359	A	G
4	rs563690496	1793716	T	C
4	rs12502543	1793925	A	G
4	rs555705060	1793972	A	G
4	rs572058884	1794032	T	C
4	rs577975553	1794076	G	A
4	rs736436	1794188	C	T
4	rs10012764	1794280	T	C
4	rs10003799	1794331	A	G
4	rs111687998	1794366	T	C
4	rs28525345	1794553	C	G
4	rs141766496	1794573	T	C
4	rs557209265	1794786	T	C
4	rs17883219	1794809	G	A
4	rs528551088	1794968	A	C
4	rs17880408	1795076	C	G
4	rs4450996	1795321	C	A
4	rs17879199	1795333	T	C
4	rs565525693	1795379	A	G
4	rs534630398	1795490	G	C
4	rs17884282	1795796	A	G
4	rs17884005	1795944	C	T
4	rs3135833	1796067	A	C
4	rs3135834	1796079	T	C
4	rs17880324	1796115	A	G
4	rs142699370	1796155	T	C
4	rs3135835	1796180	G	A
4	rs3135836	1796197	A	G
4	rs3135838	1796310	T	C
4	rs561462825	1796354	C	G
4	rs186406291	1796407	A	G
4	rs17881768	1796432	G	C
4	rs3135839	1796498	T	G
4	rs3135840	1796539	T	A
4	rs530554440	1796610	G	C
4	rs3135841	1796629	T	C
4	rs3135842	1796636	C	G
4	rs566402340	1796756	G	T
4	rs538286822	1797103	A	C
4	rs3135843	1797224	C	A
4	rs3135844	1797275	T	C
4	rs3135845	1797358	A	G
4	rs114004047	1797360	A	G
4	rs557819204	1797446	A	T
4	rs3135846	1797484	G	C
4	rs3135847	1797614	T	C
4	rs556856975	1797686	T	C
4	rs3135848	1797741	C	T
4	rs743682	1797852	A	G
4	rs144907155	1797925	T	G
4	rs141943427	1797926	T	C
4	rs554303545	1798045	C	G
4	rs3135849	1798119	C	T
4	rs576626141	1798133	C	T
4	rs3135850	1798176	T	C
4	rs3135851	1798235	A	C
4	rs3135852	1798237	T	C
4	rs3135853	1798263	G	C
4	rs3135854	1798356	C	G
4	rs539955260	1798357	G	C
4	rs743683	1798732	C	G
4	rs3135855	1798736	T	C
4	rs62286988	1798737	C	G
4	rs3135856	1798786	A	G
4	rs550248292	1798806	C	G
4	rs3135857	1799119	A	G
4	rs541980437	1799139	C	A
4	rs555289081	1799156	T	C
4	rs17880523	1799157	A	G
4	rs564422054	1799204	A	G
4	rs185328337	1799361	A	G
4	rs551653649	1799457	T	C
4	rs3135859	1799490	T	G
4	rs193128706	1799497	T	C
4	rs150215748	1799498	A	G
4	rs188473637	1799521	A	G
4	rs542730697	1799705	T	C
4	rs531125917	1799778	G	C
4	rs3135860	1800081	T	C
4	rs3135863	1800201	A	G
4	rs3135865	1800317	T	C
4	rs181942701	1800327	A	C
4	rs79354844	1800518	G	C
4	rs4647927	1800914	T	C
4	rs199968400	1801148	T	C
4	rs2305179	1801219	T	C
4	rs3135866	1801373	C	G
4	rs200876721	1801424	A	G
4	rs200300532	1801476	A	G
4	rs3135867	1801511	T	C
4	rs3135868	1801542	G	A
4	rs3135869	1801697	C	T
4	rs562678827	1801756	A	C
4	rs2301293	1801866	T	C
4	rs547945581	1801919	G	T
4	rs74972564	1802039	T	C
4	rs192965813	1802055	A	G
4	rs3135871	1802211	C	T
4	rs3135872	1802278	G	A
4	rs2301294	1802319	T	C
4	rs3135873	1802324	A	G
4	rs556098960	1802616	T	C
4	rs140370733	1802688	C	T
4	rs144211980	1803089	T	C
4	rs529408918	1803162	A	G
4	rs2305180	1803236	T	C
4	rs2305181	1803251	C	T
4	rs2305182	1803269	A	C
4	rs539467589	1803300	T	C
4	rs2305183	1803307	C	T
4	rs141575580	1803409	T	C
4	rs199944818	1803444	A	G
4	rs2234909	1803704	C	T
4	rs2305184	1803824	G	C
4	rs573093003	1803883	C	T
4	rs3135874	1803926	C	T
4	rs3135875	1803970	A	G
4	rs565787382	1804028	T	C
4	rs3135876	1804089	T	C
4	rs537338895	1804090	T	C
4	rs553008911	1804252	T	C
4	rs3135877	1804276	A	G
4	rs114077584	1804305	A	G
4	rs3135878	1804377	G	A
4	rs549591971	1804466	T	C
4	rs3135882	1804667	T	C
4	rs17882099	1804896	A	G
4	rs377192087	1804949	T	C
4	rs546517006	1804969	T	C
4	rs17880694	1804999	A	G
4	rs565987432	1805046	A	G
4	rs575017681	1805211	T	C
4	rs552308109	1805279	T	C
4	rs3135883	1805296	G	A
4	rs3135884	1805388	A	G
4	rs4647928	1805502	T	C
4	rs3135885	1805568	T	C
4	rs3135886	1805593	C	G
4	rs181098549	1805644	T	C
4	rs537456509	1805680	G	A
4	rs3135887	1805748	A	G
4	rs562813345	1805886	T	C
4	rs17884871	1806015	C	G
4	rs371898726	1806018	T	G
4	rs3135889	1806041	A	G
4	rs114754024	1806044	T	C
4	rs17881656	1806131	C	T
4	rs201813356	1806195	A	G
4	rs200827273	1806272	T	C
4	rs78940694	1806311	T	C
4	rs529524792	1806312	A	G
4	rs3135890	1806519	T	C
4	rs61735104	1806629	T	C
4	rs533045918	1806695	T	C
4	rs374158032	1806743	A	G
4	rs376224257	1806747	T	G
4	rs368155255	1806772	T	C
4	rs532744317	1806937	T	C
4	rs571890017	1806946	C	T
4	rs542820391	1807249	A	G
4	rs201317043	1807467	A	G
4	rs3135897	1807478	T	G
4	rs370408732	1807502	T	C
4	rs141422828	1807556	A	G
4	rs3135898	1807922	A	G
4	rs373967853	1808390	T	C
4	rs375456979	1808506	T	C
4	rs2305187	1808515	T	C
4	rs199766966	1808521	A	G
4	rs3135899	1808523	A	G
4	rs17884617	1808551	T	C
4	rs188849608	1808587	A	G
4	rs200624062	1808601	A	G
4	rs3135900	1809025	G	A
4	rs3135901	1809173	T	C
4	rs3135902	1809191	A	G
4	rs200015882	1809406	G	C
4	rs3135903	1809511	G	C
4	rs3135904	1809787	C	T
4	rs189748716	1809852	T	C
4	rs185946582	1809907	T	C
4	rs190640358	1810988	T	C
4	rs143223104	1811051	A	C
4	rs187697597	1811431	T	C
4	rs17886343	1811491	G	C
4	rs1530587	1811503	C	T
4	rs17884353	1811515	A	G
4	rs557509834	1811563	A	G
4	rs112386789	1811798	C	T
4	rs576750147	1811818	A	G
4	rs137969083	1811955	A	G
4	rs17881502	1812140	T	C
4	rs3135907	1812230	G	C
4	rs143852671	1812326	C	G
4	rs3135908	1812329	T	G
4	rs17878323	1812469	A	C
4	rs530823373	1812625	A	C
4	rs3135909	1812666	G	A
4	rs536823382	1812683	C	G
4	rs559117358	1812951	C	G
4	rs140964999	1813012	T	C
4	rs149774348	1813290	A	G
4	rs573627080	1813362	A	G
4	rs530702579	1813453	C	T
4	rs28690562	1813456	T	A
4	rs532715149	1813567	T	C
4	rs186825743	1813964	C	T
4	rs115960781	1814330	G	A
4	rs566161512	1814398	T	C
4	rs558797916	1814740	T	C
4	rs138895483	1814766	A	G
4	rs116345743	1814987	A	G
4	rs75307695	1815151	G	C
4	rs577263519	1815316	A	G
4	rs192893688	1815480	A	G
4	rs552131578	1815714	T	C
4	rs568218855	1815865	T	C
4	rs576408933	1815978	A	G
4	rs4865477	1815990	G	A
4	rs531216083	1816303	G	A
4	rs150521377	1816372	T	C
4	rs11248079	1816690	T	C
4	rs138368539	1816774	C	T
4	rs188464463	1816779	T	C
4	rs562057026	1816932	A	C
4	rs557837421	1817107	T	C
4	rs115015072	1817236	T	C
4	rs563326540	1817699	T	C
4	rs151257304	1817737	C	A
4	rs530695296	1817763	T	G
4	rs187181798	1818014	T	C
4	rs141399247	1818036	T	C
4	rs534326991	1818044	G	C
4	rs78616493	1818067	C	A
4	rs143069977	1818287	C	T
4	rs202160762	1818471	A	G
4	rs201689850	1818552	G	C
4	rs9328763	1818594	C	T
4	rs115233072	1818625	C	T
4	rs368781836	1819720	T	C
4	rs75060094	1820051	A	G
4	rs562969383	1820253	A	T
4	rs182339382	1820267	T	G
4	rs185141333	1820332	G	T
4	rs184232083	1820442	T	C
4	rs150674455	1820607	A	G
4	rs551993199	1820803	T	C
4	rs568984607	1820807	A	T
4	rs538059218	1820818	T	A
4	rs115023498	1820836	T	C
4	rs534108763	1820912	A	G
4	rs11943072	1821290	A	G
4	rs560051615	1821325	C	T
4	rs547384765	1821446	A	G
4	rs570779141	1821464	A	C
4	rs149395013	1821490	C	G
4	rs11931451	1821499	G	T
4	rs144745461	1821651	T	C
4	rs145356372	1821764	T	A
4	rs544136855	1822361	A	G
4	rs182061618	1822593	G	A
4	rs564338572	1822669	C	T
4	rs4435804	1822730	C	A
4	rs558060907	1823017	T	C
4	rs185689384	1823376	A	C
4	rs114365258	1823616	T	C
4	rs28681468	1824020	T	C
4	rs116125884	1824066	A	G
4	rs150992198	1824072	A	G
4	rs530935264	1824114	G	A
4	rs567898115	1824191	A	G
4	rs550591401	1824207	A	G
4	rs534639152	1824310	A	G
4	rs4376202	1824364	C	T
4	rs551350014	1824647	A	G
4	rs575710532	1824756	T	C
4	rs540808716	1824950	T	C
4	rs566596110	1825219	G	A
4	rs575671760	1825250	G	T
4	rs182687706	1825290	A	G
4	rs199973293	1825413	A	G
4	rs199610863	1825553	A	C
4	rs546379008	1825587	G	T
4	rs192775552	1825776	A	G
4	rs184183323	1825777	T	C
4	rs538145605	1825871	A	G
4	rs114159615	1825997	A	G
4	rs562775591	1826187	C	A
4	rs78903103	1826235	A	G
4	rs532260008	1826432	G	A
4	rs193014655	1826569	A	G
4	rs116610252	1826726	C	G
4	rs137872016	1826809	C	T
4	rs149649563	1827256	T	C
4	rs201808137	1827313	T	C
4	rs201579165	1827447	C	T
4	rs73202820	1827875	A	G
4	rs189462937	1827957	C	T
4	rs148369798	1828219	C	G
4	rs541991327	1828359	C	T
4	rs562540129	1828393	A	G
4	rs192309099	1828615	G	A
4	rs182039070	1828657	C	T
4	rs114219006	1828675	C	G
4	rs572116502	1828740	A	G
4	rs527894262	1828834	T	C
4	rs11931757	1828867	T	C
4	rs186230654	1828947	A	T
4	rs551304030	1829430	T	C
4	rs557524901	1830109	C	A
4	rs528585339	1830499	T	C
4	rs531142647	1830843	T	G
4	rs371348926	1831064	G	A
4	rs191034673	1831555	A	C
4	rs559268755	1831832	T	C
4	rs528098902	1831833	T	G
4	rs77511022	1832114	C	G
4	rs561484615	1832483	A	G
4	rs73081732	1832683	C	T
4	rs144168968	1832847	G	C
4	rs189888530	1833079	A	G
4	rs576204212	1833450	A	G
4	rs80036612	1833554	G	A
4	rs184875641	1833699	C	T
4	rs189345756	1833749	T	C
4	rs142171707	1833793	T	C
4	rs180798399	1833857	A	G
4	rs556458759	1834019	C	A
4	rs189226630	1834255	T	C
4	rs11941291	1834327	C	T
4	rs11938463	1834422	A	C
4	rs56223366	1834447	C	G
4	rs186573116	1834542	T	A
4	rs140729898	1834666	C	T
4	rs570594918	1834729	T	C
4	rs191423200	1834740	A	C
4	rs183205879	1834850	G	A
4	rs113652442	1834989	G	A
4	rs533203594	1835104	T	C
4	rs10019772	1835546	G	A
4	rs10015420	1835630	T	C
4	rs147099701	1835631	A	G
4	rs138457198	1835651	A	G
4	rs80277255	1835727	A	G
4	rs552121624	1835837	C	G
4	rs555922753	1835975	G	A
4	rs79816245	1836147	A	C
4	rs556127635	1836168	G	C
4	rs139113855	1836328	A	T
4	rs146247493	1836605	A	G
4	rs189765244	1837264	A	G
4	rs561400242	1837788	T	C
4	rs9998538	1837920	C	G
4	rs543483572	1838050	T	C
4	rs544635162	1838551	C	T
4	rs149048113	1838845	C	T
4	rs115941779	1839102	G	C
4	rs142081871	1839261	G	T
4	rs140628743	1839891	C	A
4	rs113123374	1840073	T	C
4	rs189840170	1840122	T	G
4	rs11940992	1840140	G	A
4	rs11939294	1840296	T	C
4	rs184069743	1840323	T	A
4	rs114345216	1840347	C	G
4	rs10050081	1840843	G	A
4	rs566020014	1840883	C	G
4	rs527740983	1840973	G	A
4	rs62286989	1841133	C	A
4	rs71606379	1841222	G	A
4	rs115564335	1841330	C	T
4	rs568072332	1841365	T	G
4	rs545969437	1841535	A	G
4	rs189000096	1841624	T	C
4	rs11937139	1841633	C	G
4	rs149374882	1841663	C	T
4	rs144704269	1841703	T	C
4	rs550345457	1841726	T	C
4	rs576175553	1842126	A	G
4	rs577027420	1842191	G	A
4	rs541189730	1842242	C	A
4	rs56824049	1842319	T	C
4	rs142728510	1842411	T	C
4	rs559508874	1842453	A	G
4	rs142570077	1842837	A	G
4	rs73081735	1843061	G	A
4	rs145996246	1843275	T	G
4	rs202171442	1843313	T	C
4	rs116753949	1843324	T	C
4	rs62623389	1843342	C	T
4	rs142447147	1843365	G	C
4	rs61759826	1843424	C	T
4	rs188690974	1843743	A	G
4	rs542242743	1844168	T	C
4	rs145001136	1844211	T	C
4	rs544414635	1845009	A	G
4	rs529973910	1845034	A	G
4	rs560258665	1845045	A	C
4	rs569325056	1845085	A	G
4	rs58128263	1845256	G	A
4	rs144943847	1846023	C	A
4	rs28404110	1846211	C	A
4	rs553896584	1846639	T	C
4	rs541816208	1846765	G	A
4	rs529873110	1846866	A	G
4	rs182804289	1847234	C	T
4	rs187086014	1847351	C	T
4	rs564409381	1847353	A	C
4	rs142659373	1847729	T	C
4	rs148659508	1847912	A	G
4	rs560078278	1848137	A	G
4	rs7665031	1848235	T	G
4	rs184412723	1848375	C	G
4	rs192815606	1848623	C	A
4	rs10030174	1848708	A	T
4	rs141069792	1849023	A	G
4	rs144906217	1849053	T	C
4	rs577198118	1849056	G	A
4	rs114137111	1849267	G	C
4	rs559510029	1849273	A	G
4	rs543013500	1849742	T	A
4	rs573362181	1849825	T	C
4	rs181589167	1850092	A	G
4	rs183430142	1850375	A	G
4	rs565390944	1850424	A	C
4	rs76699203	1850457	G	A
4	rs545140089	1850458	G	A
4	rs112177488	1850478	T	C
4	rs566954960	1850885	T	C
4	rs375368844	1850925	T	C
4	rs138800105	1851060	T	C
4	rs142695756	1851062	A	G
4	rs9994320	1851094	C	T
4	rs544790072	1851143	G	C
4	rs55850542	1851157	G	A
4	rs529991452	1851232	C	T
4	rs552275840	1851284	G	C
4	rs112982499	1851289	C	T
4	rs548421377	1851343	A	G
4	rs568689731	1851346	T	C
4	rs75441387	1851471	T	C
4	rs62286990	1851489	A	G
4	rs143523602	1851604	T	C
4	rs183056684	1851609	T	C
4	rs11931291	1851762	T	A
4	rs56121044	1851904	G	A
4	rs552252400	1851923	C	T
4	rs2001193	1851952	T	G
4	rs189475380	1852237	T	C
4	rs191364171	1852249	T	C
4	rs540594320	1852294	T	C
4	rs187156207	1852550	A	G
4	rs190380645	1852802	T	C
4	rs572549530	1852864	T	C
4	rs527387928	1853177	G	T
4	rs28612132	1853351	G	C
4	rs145882354	1853687	A	G
4	rs541419707	1853836	G	T
4	rs191048940	1853868	A	G
4	rs141311642	1854117	T	C
4	rs56822837	1854188	C	T
4	rs563833791	1854408	G	A
4	rs115065457	1854489	G	T
4	rs537557948	1854647	C	T
4	rs2402494	1854777	A	G
4	rs563992048	1855021	A	G
4	rs188321599	1855166	G	A
4	rs140389328	1855303	A	G
4	rs150362551	1855475	A	G
4	rs77575755	1855526	A	G
4	rs375875722	1855618	T	C
4	rs545300436	1855740	A	G
4	rs12643044	1856193	C	T
4	rs575610386	1856258	T	C
4	rs188698778	1856338	T	C
4	rs115745436	1856546	C	A
4	rs558792424	1856600	C	G
4	rs189974099	1856781	A	G
4	rs561266056	1856812	T	G
4	rs62286991	1856830	G	C
4	rs532473657	1856968	T	A
4	rs548583645	1857119	T	C
4	rs76184196	1857183	T	C
4	rs149247448	1857194	T	C
4	rs575098290	1857195	A	G
4	rs187504858	1857347	T	C
4	rs545916205	1857574	T	C
4	rs148597636	1857823	G	C
4	rs545551779	1858042	A	G
4	rs554752773	1858123	A	G
4	rs146133408	1858375	T	C
4	rs542016350	1858387	A	G
4	rs541723156	1858483	A	G
4	rs112171571	1858492	G	A
4	rs568812554	1858682	T	G
4	rs11933712	1859056	T	A
4	rs143768375	1859088	T	G
4	rs547190049	1859197	T	G
4	rs570009461	1859295	A	G
4	rs146818390	1859598	G	C
4	rs111276720	1860358	C	T
4	rs115892525	1860574	T	G
4	rs79614370	1860586	T	A
4	rs73202824	1860897	T	C
4	rs557280102	1861051	A	T
4	rs567912154	1861053	C	T
4	rs536564014	1861060	C	G
4	rs28560064	1861535	T	C
4	rs536884680	1861654	T	C
4	rs557051039	1861919	T	C
4	rs185685909	1862012	T	C
4	rs573181599	1862184	C	G
4	rs181540304	1862241	T	A
4	rs2896290	1862289	A	T
4	rs10005749	1862615	T	C
4	rs73202825	1862708	T	C
4	rs190611878	1862769	C	T
4	rs572668748	1863205	A	G
4	rs79266286	1863307	T	C
4	rs11939999	1863403	C	T
4	rs561789230	1863409	T	C
4	rs575496731	1863574	A	G
4	rs574566657	1863646	T	A
4	rs142264919	1863798	T	G
4	rs543914598	1863868	A	G
4	rs4362888	1864147	C	G
4	rs576929681	1864229	T	C
4	rs114169230	1864440	T	G
4	rs4314344	1864446	A	G
4	rs546621777	1864448	T	G
4	rs12502447	1864592	C	G
4	rs12502448	1864593	C	G
4	rs539897866	1864621	A	G
4	rs147999429	1864683	G	C
4	rs10005631	1864812	A	G
4	rs572705257	1864858	A	G
4	rs184025614	1864924	A	G
4	rs144573879	1864929	T	C
4	rs12503340	1864994	G	A
4	rs572748151	1865038	T	G
4	rs564805484	1865128	A	G
4	rs115353075	1865181	T	C
4	rs139039332	1865182	A	G
4	rs111975943	1865230	G	T
4	rs555926437	1865358	C	A
4	rs80312881	1865379	C	G
4	rs11936140	1865381	T	G
4	rs62286992	1865419	G	A
4	rs576062055	1865455	A	G
4	rs550045545	1865652	A	G
4	rs566226286	1865746	A	G
4	rs75950729	1865835	G	A
4	rs547495267	1865932	C	T
4	rs4865483	1866358	T	C
4	rs184869957	1866697	T	C
4	rs573994157	1866733	A	G
4	rs373228424	1867159	G	T
4	rs140317371	1867165	A	G
4	rs557210356	1867238	C	G
4	rs537173038	1867763	T	C
4	rs543710541	1868039	A	G
4	rs571203303	1868493	T	G
4	rs140896770	1868604	C	T
4	rs144630985	1868725	A	G
4	rs138518113	1868790	C	G
4	rs530172744	1869018	A	G
4	rs191848003	1869100	T	C
4	rs183201812	1869101	T	C
4	rs186435390	1869290	A	C
4	rs10001914	1869327	A	G
4	rs534010066	1869350	T	C
4	rs182156519	1869524	A	G
4	rs150664472	1870061	T	C
4	rs80120971	1870225	C	G
4	rs192376563	1870299	T	C
4	rs73799024	1870384	A	G
4	rs540208774	1870845	A	C
4	rs193089826	1870995	A	G
4	rs144608795	1871723	G	C
4	rs183490871	1872022	A	G
4	rs6830342	1872131	G	C
4	rs541268801	1872337	T	C
4	rs564216038	1872351	T	C
4	rs370135802	1873728	T	C
4	rs142639234	1873888	G	A
4	rs78200706	1874197	C	T
4	rs13435794	1874356	C	A
4	rs4865481	1874364	C	A
4	rs35461532	1874366	A	C
4	rs190137524	1874405	T	A
4	rs181708497	1874560	A	C
4	rs140246901	1875122	C	T
4	rs182328348	1875374	A	C
4	rs538706056	1875393	C	A
4	rs138333037	1875467	C	G
4	rs561118821	1875482	T	C
4	rs540880349	1875558	T	C
4	rs189832360	1875761	A	T
4	rs9631824	1875807	C	T
4	rs566695931	1875848	G	A
4	rs558558556	1875955	T	C
4	rs147488709	1876127	C	T
4	rs138346871	1876247	T	G
4	rs17803236	1876380	G	A
4	rs183540251	1876911	T	C
4	rs188023545	1876949	C	G
4	rs191498015	1876960	G	A
4	rs139225905	1876981	T	C
4	rs577387143	1877077	T	C
4	rs149952548	1877093	A	T
4	rs113753572	1877195	T	C
4	rs551427631	1878008	C	T
4	rs548483418	1878309	G	C
4	rs142535205	1878351	C	G
4	rs114163403	1878586	T	C
4	rs570285988	1878601	A	G
4	rs553575849	1878870	G	A
4	rs541715800	1879040	G	C
4	rs547805979	1879138	C	T
4	rs115007441	1879530	G	C
4	rs116664822	1879579	G	C
4	rs35593692	1879600	G	T
4	rs28370433	1879612	G	A
4	rs141750228	1879739	A	G
4	rs28693988	1879895	T	C
4	rs551671276	1880055	A	G
4	rs183435989	1880136	G	A
4	rs13117796	1880235	A	G
4	rs114982336	1880319	G	T
4	rs148295638	1880560	T	C
4	rs141397822	1880629	T	C
4	rs114308800	1880638	A	G
4	rs17132074	1880700	C	T
4	rs530036107	1881019	T	C
4	rs4318713	1881102	T	C
4	rs573966425	1881115	C	T
4	rs531084199	1881260	T	A
4	rs139947244	1881959	T	C
4	rs115141675	1882199	C	T
4	rs113037688	1882412	A	G
4	rs13435616	1882432	C	G
4	rs190764092	1882538	A	T
4	rs117862582	1882730	T	C
4	rs148616809	1882931	T	C
4	rs9993250	1882996	T	C
4	rs545073900	1883050	T	C
4	rs141283529	1883053	T	G
4	rs10000617	1883088	C	T
4	rs182796906	1883103	T	C
4	rs569045321	1883192	A	G
4	rs554835085	1883242	A	G
4	rs11933988	1883289	C	T
4	rs572870720	1883353	A	G
4	rs73202826	1883525	C	A
4	rs78264453	1883647	G	A
4	rs55778318	1884129	C	T
4	rs542107270	1884263	T	C
4	rs184188004	1884284	A	G
4	rs9997044	1884599	A	C
4	rs138781220	1884737	C	T
4	rs141827113	1884912	T	A
4	rs73202827	1884987	C	T
4	rs184377066	1885101	A	G
4	rs188686813	1885179	T	C
4	rs569616463	1885241	T	C
4	rs550198209	1885266	G	C
4	rs527690823	1885588	T	C
4	rs529559398	1885824	T	C
4	rs570243966	1885949	G	A
4	rs187501518	1885995	A	G
4	rs181580861	1886076	T	C
4	rs147770113	1886114	A	G
4	rs140223844	1886121	T	C
4	rs563867324	1886178	C	T
4	rs28469487	1886560	A	G
4	rs28372055	1886706	A	G
4	rs572398513	1886717	G	A
4	rs62286993	1886762	A	G
4	rs149198168	1886843	T	A
4	rs542845762	1886844	T	A
4	rs528047659	1886847	T	A
4	rs114753785	1886873	C	A
4	rs142379152	1887068	G	A
4	rs151276826	1887173	T	G
4	rs557409325	1887251	G	C
4	rs574076246	1887254	C	T
4	rs553116914	1887304	A	G
4	rs528343817	1887529	G	A
4	rs569457736	1887826	T	C
4	rs559528286	1887854	A	G
4	rs114244559	1887985	T	G
4	rs6599402	1888115	A	G
4	rs79740090	1888209	T	C
4	rs144026220	1888212	G	A
4	rs187652386	1888325	T	G
4	rs148231977	1888386	A	G
4	rs559466917	1888439	T	C
4	rs142741742	1888609	A	G
4	rs11726032	1889292	C	T
4	rs565036406	1889563	A	T
4	rs56165638	1889648	C	T
4	rs113658185	1889868	A	G
4	rs552381985	1889901	G	A
4	rs149836225	1890358	G	C
4	rs189344167	1890450	A	G
4	rs190378860	1890590	C	G
4	rs531794320	1890749	T	C
4	rs571156923	1890870	T	C
4	rs191017495	1891079	T	C
4	rs543160765	1891251	A	G
4	rs11248081	1891355	A	G
4	rs562858823	1891492	A	C
4	rs542338287	1891545	A	T
4	rs183515765	1892296	A	G
4	rs547758630	1892487	A	G
4	rs567731168	1892491	G	A
4	rs62286995	1892505	G	A
4	rs183290751	1892578	T	C
4	rs192545197	1892908	G	A
4	rs117538303	1892977	C	G
4	rs569876650	1893085	T	C
4	rs116228700	1893167	C	A
4	rs142788221	1893317	C	T
4	rs147385067	1893320	T	C
4	rs564130337	1893350	T	C
4	rs111728006	1893396	T	G
4	rs10008627	1893415	G	C
4	rs142446400	1893466	C	T
4	rs534941544	1893532	T	C
4	rs3762937	1893589	C	A
4	rs573885483	1893595	C	A
4	rs537965668	1893598	C	A
4	rs113266535	1893602	T	A
4	rs374816850	1893608	C	A
4	rs9999954	1893628	A	G
4	rs144351518	1893651	G	A
4	rs539207944	1893793	A	G
4	rs551652781	1893950	T	C
4	rs13114773	1894092	C	T
4	rs146578985	1894101	T	C
4	rs143637491	1894236	A	G
4	rs577551909	1894302	C	T
4	rs563347541	1894325	T	C
4	rs565216710	1894453	A	G
4	rs184985997	1894545	T	C
4	rs17746800	1894781	G	C
4	rs542520280	1894920	T	C
4	rs10019114	1895064	G	A
4	rs377197653	1895277	G	T
4	rs552705793	1895278	G	T
4	rs538497124	1895280	G	T
4	rs113873454	1895282	G	T
4	rs6853594	1895283	G	T
4	rs10019502	1895462	G	A
4	rs114792920	1895634	A	G
4	rs146973082	1896061	T	C
4	rs115728315	1896072	A	G
4	rs73202828	1896348	A	G
4	rs186475473	1896523	G	A
4	rs34251816	1896887	G	A
4	rs547778759	1897002	C	T
4	rs150095706	1897046	T	A
4	rs28671538	1897475	C	T
4	rs116640337	1897592	A	G
4	rs545074665	1897622	T	C
4	rs533778699	1897688	A	G
4	rs527860395	1897718	T	C
4	rs539761981	1897805	C	T
4	rs542955496	1897861	T	C
4	rs75166276	1897862	C	A
4	rs533417884	1897919	T	C
4	rs116022053	1898007	G	A
4	rs140091295	1898115	A	G
4	rs535886615	1898147	A	G
4	rs57235054	1898570	C	T
4	rs79768526	1899048	T	A
4	rs151265726	1899076	A	G
4	rs533139530	1899330	A	G
4	rs77875172	1899372	T	A
4	rs180904041	1899550	T	C
4	rs189455238	1899635	C	T
4	rs62286998	1899750	T	C
4	rs77512331	1899801	C	G
4	rs564086594	1899817	G	T
4	rs141429899	1899940	G	A
4	rs563468942	1899970	T	C
4	rs182308802	1900012	G	C
4	rs187334767	1900065	T	C
4	rs113648846	1900107	T	C
4	rs530867871	1900114	G	A
4	rs543674605	1900117	G	T
4	rs571468619	1900219	A	G
4	rs575101070	1900257	C	G
4	rs182787950	1900311	T	C
4	rs115019641	1900446	A	G
4	rs76268244	1900450	T	C
4	rs573643575	1900497	C	A
4	rs112372308	1900633	A	G
4	rs115581011	1901008	A	G
4	rs536345758	1901079	A	G
4	rs147609440	1901093	G	A
4	rs116056077	1901109	A	G
4	rs114728242	1901215	A	G
4	rs143090219	1901224	C	G
4	rs115391423	1901677	G	A
4	rs487903	1901909	T	C
4	rs550073611	1902053	C	A
4	rs115115779	1902068	T	C
4	rs140040537	1902579	T	C
4	rs149396950	1902762	G	A
4	rs200939716	1902986	A	G
4	rs373627642	1902993	C	T
4	rs533840492	1903036	T	C
4	rs189318701	1903471	T	C
4	rs564468265	1903573	T	C
4	rs142836236	1903598	T	C
4	rs562150266	1903730	G	A
4	rs58054517	1903835	C	T
4	rs17132079	1903839	G	T
4	rs62286999	1904019	G	A
4	rs534860310	1904094	A	G
4	rs536338199	1904279	G	A
4	rs562340439	1904300	A	G
4	rs13148597	1904354	T	C
4	rs149708402	1905175	C	T
4	rs145534143	1905227	A	G
4	rs541131200	1905254	T	C
4	rs563569628	1905392	C	T
4	rs148848918	1905454	C	G
4	rs143459231	1905629	G	T
4	rs10021693	1905661	C	T
4	rs192348296	1905778	G	A
4	rs551440731	1905817	T	G
4	rs192103195	1905977	A	G
4	rs138425616	1906080	G	C
4	rs559249019	1906162	G	A
4	rs73796609	1906289	C	T
4	rs550842631	1906308	G	T
4	rs188156836	1906379	A	G
4	rs141528201	1906656	A	G
4	rs553349679	1906806	A	G
4	rs560670249	1906861	C	A
4	rs111535511	1907024	T	C
4	rs147221143	1907581	G	A
4	rs563108105	1908302	C	G
4	rs542557672	1908329	G	A
4	rs529677725	1908348	A	G
4	rs151189148	1908450	T	C
4	rs569456866	1908654	T	C
4	rs17132081	1908714	T	G
4	rs577371936	1908784	A	G
4	rs183526318	1908894	C	T
4	rs541369897	1909817	T	C
4	rs192821631	1910145	G	C
4	rs570101942	1910330	A	T
4	rs10013545	1910582	G	C
4	rs139098029	1910647	G	T
4	rs191189059	1910803	G	A
4	rs10023086	1910823	C	T
4	rs73202830	1910891	C	T
4	rs115476405	1910939	C	T
4	rs189184887	1910961	G	A
4	rs143043790	1910995	G	C
4	rs185083960	1910996	T	C
4	rs556122349	1910997	G	C
4	rs563125080	1911043	A	G
4	rs147456465	1911096	G	C
4	rs115478404	1911389	G	A
4	rs144581181	1911744	T	C
4	rs116319273	1911782	C	A
4	rs192129381	1912077	T	C
4	rs148460731	1912096	A	G
4	rs531040770	1912452	A	C
4	rs10026943	1912510	G	T
4	rs565729067	1912659	C	T
4	rs575675818	1912953	C	G
4	rs545463479	1913118	T	C
4	rs28516674	1913245	G	A
4	rs565655174	1913373	T	A
4	rs186898260	1913795	T	C
4	rs191338974	1914128	G	A
4	rs188774715	1914238	C	G
4	rs536012797	1914440	G	A
4	rs201750568	1914679	C	G
4	rs73202831	1915033	A	G
4	rs151137416	1915217	T	G
4	rs190382907	1915390	A	G
4	rs140638887	1915487	G	A
4	rs111549334	1915508	A	G
4	rs538205575	1915585	A	G
4	rs28620559	1915679	T	C
4	rs4865478	1915954	T	C
4	rs368337765	1915970	A	G
4	rs539989121	1916540	G	C
4	rs531626945	1916914	G	C
4	rs527658002	1916983	T	C
4	rs62287002	1916987	T	C
4	rs570884841	1917001	G	C
4	rs182762854	1917670	T	C
4	rs6814150	1917711	G	T
4	rs6814151	1917712	G	T
4	rs11729388	1917760	A	G
4	rs6814391	1917862	C	T
4	rs148090826	1918099	T	G
4	rs529347443	1918280	T	C
4	rs62287003	1918361	C	G
4	rs202207779	1918741	T	C
4	rs188675749	1918822	A	G
4	rs74373191	1918879	G	A
4	rs549800200	1919041	T	C
4	rs188689194	1919049	C	G
4	rs528208523	1919201	T	C
4	rs577854026	1919256	T	C
4	rs145495969	1919591	T	C
4	rs148409106	1919592	A	G
4	rs544842635	1920196	A	G
4	rs571275268	1920409	G	A
4	rs114486567	1920963	T	C
4	rs540953607	1920982	T	C
4	rs536141179	1921223	T	C
4	rs182644456	1921806	T	A
4	rs552593642	1921914	T	C
4	rs9996424	1921933	C	T
4	rs189094333	1922319	C	T
4	rs368751284	1922324	T	C
4	rs569192717	1922587	C	G
4	rs4299658	1922588	C	T
4	rs548607467	1922606	A	T
4	rs79653189	1922834	T	G
4	rs7657447	1922942	T	G
4	rs574462687	1922973	G	T
4	rs77514933	1923077	T	G
4	rs112586954	1923182	G	C
4	rs533802169	1923452	T	C
4	rs184100109	1923494	A	G
4	rs542174797	1923597	T	C
4	rs10002574	1923750	C	T
4	rs184638606	1923936	G	A
4	rs181445755	1924060	C	T
4	rs542023236	1924101	T	C
4	rs533246779	1924237	G	T
4	rs191027684	1924372	A	G
4	rs541360252	1924765	T	C
4	rs577646990	1924786	A	G
4	rs186142087	1924886	G	A
4	rs559944912	1924920	G	A
4	rs150746461	1925094	A	C
4	rs143859686	1925200	G	A
4	rs9999240	1925411	T	C
4	rs9999420	1925566	A	C
4	rs144940739	1925679	A	G
4	rs116468055	1926051	G	A
4	rs189200553	1926117	T	G
4	rs78610521	1926178	A	G
4	rs528844340	1926216	G	A
4	rs10009780	1926538	C	T
4	rs559173206	1926612	T	C
4	rs544834119	1926663	C	T
4	rs116151365	1926797	A	G
4	rs112168336	1926929	A	G
4	rs546967455	1926950	A	G
4	rs151074276	1927050	G	T
4	rs79705811	1927069	G	T
4	rs190228594	1927228	T	C
4	rs11930769	1927283	G	A
4	rs189930933	1927495	C	A
4	rs410630	1927501	T	A
4	rs552605678	1927503	A	T
4	rs538003691	1927509	T	G
4	rs574990040	1927829	A	C
4	rs574510563	1928071	G	A
4	rs540442040	1928137	T	C
4	rs113471400	1928177	A	G
4	rs531820002	1928206	G	T
4	rs62287051	1928300	T	C
4	rs10027958	1928517	C	G
4	rs190845153	1928752	G	A
4	rs115892992	1928900	T	C
4	rs17803703	1929117	A	G
4	rs537394499	1929205	A	G
4	rs141672511	1929274	T	C
4	rs553995498	1929313	A	G
4	rs147157320	1929365	T	G
4	rs186910220	1929385	T	G
4	rs116561799	1929442	G	C
4	rs541161049	1929447	G	A
4	rs564256302	1929481	C	T
4	rs570567378	1929813	C	T
4	rs114943300	1930034	C	T
4	rs576256530	1930058	T	A
4	rs144151161	1930178	A	G
4	rs564191942	1930225	T	C
4	rs140181871	1930290	T	C
4	rs551586198	1930347	T	C
4	rs73202832	1930411	C	G
4	rs150048231	1930518	G	T
4	rs574151436	1930865	G	T
4	rs542859056	1930978	A	G
4	rs185650940	1931132	A	G
4	rs549812106	1931224	T	C
4	rs557706558	1931437	A	G
4	rs571275771	1931450	A	G
4	rs545752438	1931648	C	G
4	rs565591313	1931650	A	G
4	rs116613038	1931880	A	G
4	rs112200469	1932053	C	G
4	rs180891488	1932214	G	A
4	rs10004765	1932576	T	C
4	rs146770265	1932813	A	G
4	rs7669316	1932862	G	A
4	rs426891	1932943	T	C
4	rs116160053	1932959	A	G
4	rs140377762	1933578	G	A
4	rs77438375	1934235	G	A
4	rs568853553	1934304	C	T
4	rs149502776	1934507	A	C
4	rs547596290	1934598	C	T
4	rs527440341	1934690	A	C
4	rs568163817	1934737	C	G
4	rs556203003	1934956	A	G
4	rs186060965	1935055	G	C
4	rs115214623	1935160	T	C
4	rs28362025	1935271	T	C
4	rs576270763	1935428	G	A
4	rs28694216	1935470	T	C
4	rs555386977	1935474	C	A
4	rs182641017	1935722	G	A
4	rs578102666	1935773	G	A
4	rs577405766	1935850	A	T
4	rs187619937	1936207	T	C
4	rs111407761	1936637	T	A
4	rs142000931	1936748	T	G
4	rs192366322	1936780	G	A
4	rs139753036	1936897	A	C
4	rs201639781	1936928	T	A
4	rs182019510	1937016	T	C
4	rs543112932	1937308	T	C
4	rs139908154	1937324	T	C
4	rs528421169	1937403	G	A
4	rs113260836	1937474	A	G
4	rs536833617	1937541	C	T
4	rs559158432	1937858	T	C
4	rs556585044	1938542	C	G
4	rs28577009	1938652	A	G
4	rs572904619	1938815	A	G
4	rs143614523	1938865	A	G
4	rs186246192	1938938	T	C
4	rs28530624	1939100	T	C
4	rs114260834	1939180	T	C
4	rs187774719	1939468	C	T
4	rs145928508	1939509	T	C
4	rs182891732	1939551	G	C
4	rs142740424	1939689	T	A
4	rs575365129	1940147	C	T
4	rs560562157	1940354	C	G
4	rs537751976	1940890	A	G
4	rs562991262	1940929	T	A
4	rs148786950	1941145	A	G
4	rs189946613	1941667	A	G
4	rs572551382	1941676	A	G
4	rs545761196	1941803	G	T
4	rs115884145	1941939	A	C
4	rs181533808	1942045	C	A
4	rs531285574	1942588	T	C
4	rs541887060	1942606	A	G
4	rs527424405	1942675	T	C
4	rs180723416	1942865	C	T
4	rs186460435	1942922	T	C
4	rs537645421	1943441	G	C
4	rs557616162	1944469	T	C
4	rs571629440	1945122	T	G
4	rs537283972	1945135	C	T
4	rs147996011	1945494	G	A
4	rs140719721	1945519	G	A
4	rs542815968	1945567	G	A
4	rs192660217	1945768	A	G
4	rs73796613	1946124	C	T
4	rs370017398	1946840	T	C
4	rs184937337	1947201	C	T
4	rs10488835	1947324	T	G
4	rs185503523	1947421	T	G
4	rs188260513	1947540	T	C
4	rs548180171	1947801	T	A
4	rs554926647	1947937	A	G
4	rs142297375	1948160	G	A
4	rs191969432	1948354	A	G
4	rs183301652	1948570	A	G
4	rs140646464	1948620	A	G
4	rs144532092	1948650	C	T
4	rs370045092	1948721	A	G
4	rs576841528	1948743	A	G
4	rs545864755	1948744	G	T
4	rs145196171	1949103	C	G
4	rs76729008	1949571	C	T
4	rs144970629	1949604	A	G
4	rs533876936	1949626	T	C
4	rs78328023	1949791	A	G
4	rs535894817	1949815	A	G
4	rs545856376	1949973	G	A
4	rs184129247	1950019	C	T
4	rs527484574	1950106	T	C
4	rs549788616	1950301	A	G
4	rs576581444	1950418	T	C
4	rs578261917	1950773	T	C
4	rs17132090	1950962	C	T
4	rs533089521	1950997	T	G
4	rs145895982	1951178	T	C
4	rs545857056	1951223	T	C
4	rs534904878	1951272	T	G
4	rs566020260	1951604	A	G
4	rs537649878	1951845	C	A
4	rs571960610	1952171	G	A
4	rs150665818	1952306	G	C
4	rs138833364	1952313	T	C
4	rs529216137	1952334	A	G
4	rs551222522	1952610	C	A
4	rs200531379	1952950	T	C
4	rs186016067	1952960	A	G
4	rs550809903	1953047	A	G
4	rs570175	1953171	A	C
4	rs145326480	1953307	G	T
4	rs552726872	1953496	A	G
4	rs114406880	1953557	T	A
4	rs553228973	1953572	G	A
4	rs139760177	1953609	C	T
4	rs142642769	1953640	T	C
4	rs532704104	1953945	T	C
4	rs201208580	1953977	A	G
4	rs530428721	1954237	T	C
4	rs553238589	1954411	A	G
4	rs1076134	1954657	C	A
4	rs17132092	1954687	G	A
4	rs560281413	1954709	G	A
4	rs550332546	1954851	T	C
4	rs187630867	1954928	T	C
4	rs146680725	1955606	G	C
4	rs184266972	1955871	T	C
4	rs184127476	1956510	A	G
4	rs114949689	1957172	G	A
4	rs562612658	1957191	T	C
4	rs201085081	1957667	C	T
4	rs150430277	1957827	A	G
4	rs200311175	1957847	T	C
4	rs62287053	1957848	A	G
4	rs494893	1958171	A	G
4	rs17132093	1958474	C	A
4	rs539042957	1958551	A	G
4	rs556089431	1958566	T	C
4	rs73202833	1958567	T	C
4	rs552033558	1959103	A	T
4	rs571956901	1959104	C	G
4	rs186120998	1959125	T	C
4	rs139799356	1959134	T	C
4	rs190972441	1959154	A	G
4	rs75942149	1959555	G	T
4	rs116831094	1959962	C	T
4	rs146706930	1960074	T	G
4	rs373874155	1960103	T	C
4	rs114094836	1960171	A	G
4	rs73202834	1960364	T	C
4	rs187681609	1960410	G	C
4	rs191157250	1960436	A	C
4	rs144003128	1960521	G	A
4	rs7377981	1960600	T	C
4	rs539339410	1960670	A	G
4	rs28644405	1960735	G	A
4	rs572827873	1960863	C	T
4	rs189166474	1960922	A	G
4	rs150277175	1960947	A	G
4	rs145841923	1960975	A	G
4	rs474235	1961137	G	A
4	rs10006069	1961657	C	A
4	rs186425934	1962527	C	T
4	rs11937262	1962534	G	A
4	rs569180469	1962602	G	C
4	rs17132100	1963056	A	G
4	rs3135122	1963097	C	T
4	rs183364620	1963152	C	G
4	rs28673589	1963241	C	T
4	rs186908483	1963328	T	C
4	rs114089487	1963745	T	C
4	rs116429307	1964585	T	G
4	rs115891278	1965201	T	C
4	rs191316668	1965302	C	A
4	rs563758150	1965571	T	C
4	rs148612657	1965595	T	C
4	rs116267834	1965631	C	A
4	rs151337221	1965773	C	A
4	rs140603753	1966229	T	C
4	rs73796671	1966234	T	C
4	rs185630679	1966235	A	G
4	rs114758993	1966345	G	A
4	rs528896418	1966479	A	T
4	rs565465311	1966546	C	A
4	rs571441557	1966676	G	C
4	rs184837752	1966951	A	C
4	rs536692761	1966975	T	C
4	rs553483686	1967126	G	A
4	rs548602396	1967444	A	C
4	rs114244464	1967693	G	A
4	rs113537314	1967716	G	T
4	rs116839771	1967743	C	G
4	rs59717604	1968131	C	T
4	rs574758473	1968316	A	G
4	rs111700375	1968365	T	C
4	rs185505217	1968504	T	A
4	rs78808211	1968797	T	A
4	rs141332896	1968834	T	C
4	rs188256876	1968906	A	G
4	rs562710566	1969102	T	C
4	rs28463244	1969160	T	C
4	rs145972570	1969323	G	A
4	rs28541559	1969450	T	G
4	rs554654211	1969483	T	C
4	rs56302455	1969493	T	C
4	rs149679248	1969834	C	T
4	rs17132105	1969881	C	T
4	rs532406496	1969951	C	T
4	rs148595382	1970128	T	G
4	rs28673461	1970341	C	A
4	rs115033112	1970505	A	G
4	rs536170276	1971042	G	A
4	rs554577379	1971085	T	C
4	rs116011285	1971947	G	A
4	rs555914045	1972054	T	C
4	rs538893690	1972115	A	G
4	rs564519941	1972313	C	G
4	rs529552024	1972454	A	G
4	rs188918923	1972539	C	G
4	rs547045436	1972575	A	C
4	rs539102686	1972720	G	T
4	rs73202835	1972800	C	G
4	rs78013085	1973084	T	C
4	rs71606383	1973135	T	C
4	rs549440592	1973171	A	G
4	rs73796672	1973297	A	G
4	rs535189603	1973316	A	G
4	rs76475197	1973353	G	C
4	rs141191479	1973369	G	C
4	rs549330400	1973697	G	T
4	rs138089448	1973706	C	A
4	rs560354001	1973724	T	C
4	rs180725047	1973746	T	C
4	rs565150625	1974150	G	A
4	rs575503441	1974152	G	A
4	rs548957730	1974629	C	G
4	rs28662327	1974660	G	C
4	rs566918810	1974689	T	C
4	rs573553928	1974862	A	G
4	rs147336225	1975165	C	T
4	rs189775599	1975319	G	A
4	rs575503931	1975477	T	C
4	rs536554371	1975518	T	C
4	rs148551012	1975523	C	T
4	rs55964764	1975629	G	A
4	rs187638757	1975811	T	C
4	rs192035024	1975859	T	A
4	rs540499950	1976062	T	C
4	rs150150439	1976530	T	C
4	rs149284685	1977088	G	A
4	rs143464964	1977491	T	C
4	rs545676363	1977566	T	C
4	rs184669783	1977576	T	G
4	rs189130731	1977675	A	G
4	rs79500499	1977744	A	G
4	rs568719946	1977772	A	G
4	rs62287054	1977961	A	G
4	rs543993534	1978059	A	G
4	rs569851245	1978491	T	C
4	rs572348126	1978568	C	G
4	rs558194669	1978580	A	G
4	rs563696275	1978602	A	G
4	rs574210284	1978632	T	C
4	rs542928753	1978689	A	C
4	rs563740019	1978722	A	G
4	rs28415064	1978778	C	T
4	rs529135372	1978803	T	C
4	rs113032773	1978916	T	C
4	rs145285460	1979082	T	C
4	rs189027904	1979231	A	G
4	rs181419871	1979300	T	C
4	rs140478979	1979434	T	C
4	rs10029255	1979524	G	A
4	rs191249555	1979578	T	C
4	rs117660592	1979680	A	C
4	rs186255003	1979688	C	T
4	rs567572204	1979932	G	C
4	rs17132108	1979960	C	G
4	rs575486565	1980042	A	G
4	rs150348745	1980066	T	C
4	rs540618237	1980075	T	C
4	rs190662603	1980115	T	C
4	rs76358965	1980152	T	C
4	rs182854230	1980191	T	G
4	rs566589431	1980233	T	C
4	rs73202836	1980346	T	A
4	rs199570333	1980426	T	C
4	rs75949599	1980438	T	C
4	rs561070783	1980533	T	C
4	rs149925711	1980561	T	C
4	rs142054662	1980565	G	C
4	rs552288309	1980569	G	A
4	rs569412351	1980590	C	A
4	rs373762613	1980645	A	G
4	rs560100846	1980888	C	G
4	rs545889320	1980979	C	T
4	rs73202837	1981229	T	G
4	rs115893772	1981310	G	A
4	rs576816785	1981392	G	T
4	rs545837218	1981438	C	T
4	rs184511643	1981933	G	A
4	rs189961687	1981957	C	G
4	rs576679347	1982277	T	C
4	rs539743018	1982301	T	C
4	rs10034373	1982655	T	C
4	rs115476134	1982731	A	G
4	rs116110889	1982757	T	C
4	rs146115430	1982973	C	A
4	rs143714734	1983025	T	C
4	rs549796965	1983126	A	G
4	rs180696589	1983157	G	A
4	rs2187692	1983556	G	A
4	rs148896652	1983731	G	A
4	rs14647	1983835	T	G
4	rs569244997	1983877	C	A
4	rs147618724	1984008	T	C
4	rs183336655	1984093	G	A
4	rs549289388	1984274	C	G
4	rs145873307	1984414	T	G
4	rs17132112	1984484	C	T
4	rs3185692	1984585	T	G
4	rs80179600	1984592	T	C
4	rs533978930	1984645	T	C
4	rs187851740	1984698	A	G
4	rs372828820	1984798	A	C
4	rs377387344	1984937	A	G
4	rs138343780	1985022	T	C
4	rs553148	1985257	A	G
4	rs2234576	1985274	A	G
4	rs368560711	1985276	T	C
4	rs2234575	1985390	A	G
4	rs201509913	1985430	A	G
4	rs138975650	1985438	A	G
4	rs41286681	1985493	T	C
4	rs1139902	1985587	A	G
4	rs146344023	1985632	T	C
4	rs2234574	1985668	A	G
4	rs2234572	1985774	A	G
4	rs569451267	1985934	C	T
4	rs562917493	1986427	A	G
4	rs531976683	1986439	A	G
4	rs184914141	1986459	T	C
4	rs2234570	1986542	T	C
4	rs41286683	1986559	C	T
4	rs202169616	1986640	T	C
4	rs3135123	1986938	A	G
4	rs495367	1986972	G	A
4	rs375172126	1987189	A	G
4	rs560035969	1987297	T	C
4	rs570675785	1987350	C	T
4	rs201155907	1987532	A	C
4	rs564141102	1987619	A	G
4	rs144399965	1987625	A	G
4	rs558317232	1987713	A	G
4	rs200567269	1987944	A	G
4	rs142924150	1988116	A	G
4	rs368905227	1988176	T	C
4	rs1077020	1988193	C	T
4	rs572770	1988257	G	A
4	rs564380829	1988412	T	C
4	rs145165238	1988967	A	C
4	rs75133248	1988981	T	C
4	rs142191450	1989174	A	G
4	rs114173851	1989178	C	G
4	rs535354015	1989179	A	G
4	rs148717903	1989400	T	C
4	rs561668533	1989401	A	G
4	rs188606397	1989857	T	A
4	rs540749543	1989909	A	G
4	rs147229763	1989939	A	G
4	rs11725821	1990425	G	A
4	rs139130172	1990552	T	C
4	rs191890064	1990861	T	C
4	rs566864589	1990941	A	G
4	rs540197449	1991180	A	G
4	rs62287056	1991351	T	G
4	rs149036374	1991418	T	C
4	rs2234564	1991423	A	G
4	rs150822505	1991451	T	C
4	rs116445105	1992141	T	C
4	rs190199546	1992420	T	C
4	rs558334	1992641	C	A
4	rs572108140	1992656	G	T
4	rs231201	1992668	T	C
4	rs231200	1993006	C	A
4	rs528603926	1993015	C	G
4	rs199846344	1993236	T	C
4	rs185364631	1993374	A	G
4	rs559733238	1993451	C	T
4	rs528558119	1993452	T	A
4	rs550763408	1993647	A	G
4	rs580602	1993985	A	G
4	rs144587431	1994041	A	C
4	rs1116585	1994102	A	G
4	rs547317203	1994393	A	G
4	rs187847400	1994462	A	C
4	rs571329553	1994542	A	G
4	rs560267	1994663	T	C
4	rs186545139	1994800	A	C
4	rs544328098	1994810	G	C
4	rs550483	1994985	A	G
4	rs183988795	1994993	G	C
4	rs192043638	1995168	C	T
4	rs527808662	1995988	C	T
4	rs184542969	1996063	A	G
4	rs529769058	1996100	C	T
4	rs181429635	1996443	A	G
4	rs185472971	1996493	T	A
4	rs143201083	1996664	A	G
4	rs513895	1996670	A	G
4	rs146669433	1996675	A	G
4	rs113072023	1996807	A	G
4	rs577420913	1996961	A	G
4	rs531628705	1997605	C	T
4	rs548843246	1997684	A	C
4	rs149202423	1997735	C	T
4	rs62287057	1997786	A	C
4	rs576506165	1997895	A	G
4	rs576274	1998089	T	C
4	rs74785684	1998098	G	C
4	rs535012374	1998567	A	G
4	rs561955016	1998678	T	A
4	rs539015625	1999267	C	T
4	rs150801206	1999469	T	G
4	rs138084077	1999494	T	C
4	rs192470808	1999904	A	G
4	rs577982605	2000132	G	A
4	rs506996	2000258	C	A
4	rs181367953	2000429	C	A
4	rs549023279	2000436	G	A
4	rs144019867	2000597	A	G
4	rs183341679	2000988	G	C
4	rs537220161	2001102	G	A
4	rs231199	2001112	C	T
4	rs11725126	2001597	T	C
4	rs572696818	2002033	C	T
4	rs551416311	2002053	T	C
4	rs546451730	2002333	T	A
4	rs576478553	2002719	T	C
4	rs543887951	2002720	A	G
4	rs141086599	2003053	C	G
4	rs546412558	2003301	T	C
4	rs190072105	2003410	G	A
4	rs231198	2003655	T	C
4	rs540023273	2003698	T	C
4	rs531309907	2003699	A	G
4	rs549426035	2003743	T	C
4	rs568548401	2003762	T	C
4	rs432538	2003778	C	T
4	rs231197	2003788	G	A
4	rs566280133	2003800	A	G
4	rs35414499	2003819	C	A
4	rs231196	2003859	A	G
4	rs537431268	2003869	G	A
4	rs553421795	2004224	G	A
4	rs3117812	2004265	T	C
4	rs231195	2004352	A	G
4	rs191572808	2004734	A	C
4	rs231194	2004760	A	G
4	rs143237649	2004912	G	C
4	rs231193	2004931	C	T
4	rs533510487	2004966	T	C
4	rs186744396	2005372	T	G
4	rs183327497	2005403	C	G
4	rs192908231	2005481	C	A
4	rs566016825	2005522	T	C
4	rs1308564	2005583	A	T
4	rs231192	2005705	A	C
4	rs535612765	2005754	T	C
4	rs542790755	2005835	A	G
4	rs552008195	2005962	A	G
4	rs114154625	2006063	A	C
4	rs573793526	2006407	T	G
4	rs190456178	2006622	A	T
4	rs3117810	2006634	A	G
4	rs554896007	2006709	G	A
4	rs181261457	2006954	T	C
4	rs557314835	2007035	T	C
4	rs189746168	2007362	C	T
4	rs231191	2007724	G	T
4	rs538803177	2007746	C	A
4	rs147944799	2007804	A	G
4	rs116546818	2008199	G	A
4	rs79802513	2008474	G	T
4	rs530663763	2008938	T	A
4	rs382441	2009095	T	C
4	rs145711912	2009216	A	G
4	rs566765683	2009221	A	C
4	rs148922163	2009241	T	C
4	rs555189654	2009651	G	A
4	rs375832958	2009706	C	T
4	rs189100757	2009808	A	G
4	rs231190	2010163	A	G
4	rs529794267	2010165	A	G
4	rs170756	2010309	G	T
4	rs114311037	2010397	A	G
4	rs548652464	2010424	A	G
4	rs568590234	2010429	G	T
4	rs548003009	2010512	G	C
4	rs571033839	2010516	A	T
4	rs574853830	2010722	C	T
4	rs231189	2010831	C	G
4	rs562146626	2010897	T	C
4	rs398377	2010973	G	T
4	rs521140	2011150	T	C
4	rs481053	2011172	G	C
4	rs533542665	2011269	G	A
4	rs570469416	2011556	G	A
4	rs539604593	2011582	G	C
4	rs462547	2011636	G	A
4	rs572357964	2011723	G	C
4	rs541089171	2011732	A	G
4	rs564572643	2011751	A	G
4	rs149235462	2011838	G	A
4	rs566051418	2012012	G	A
4	rs527245008	2012020	G	A
4	rs188994436	2012044	G	A
4	rs552868996	2012190	C	G
4	rs181392571	2012251	G	C
4	rs535651052	2012317	G	A
4	rs571761826	2012523	A	G
4	rs528514460	2012698	C	G
4	rs425689	2013169	C	A
4	rs190683286	2014062	T	C
4	rs565406628	2014225	T	A
4	rs6821146	2014532	G	A
4	rs147722640	2014725	A	G
4	rs541397566	2014889	T	C
4	rs187515403	2014890	A	G
4	rs528215737	2015320	A	G
4	rs415371	2015472	C	T
4	rs566831302	2015498	A	G
4	rs552977562	2015573	A	G
4	rs572841568	2015579	T	C
4	rs544018699	2015633	C	T
4	rs568655869	2015878	T	C
4	rs184476739	2015920	T	C
4	rs146770756	2016248	T	C
4	rs568598814	2016306	C	T
4	rs564816002	2017319	C	T
4	rs540629725	2017479	A	G
4	rs550624261	2017703	T	C
4	rs568990522	2017798	A	C
4	rs189525928	2017918	A	T
4	rs547914493	2017992	A	G
4	rs10027626	2018035	A	T
4	rs142712540	2018133	G	A
4	rs73195342	2018162	G	A
4	rs186454936	2018277	G	C
4	rs534568446	2018480	G	A
4	rs539626896	2018638	A	G
4	rs191460231	2018804	A	G
4	rs147350834	2019110	A	G
4	rs534696398	2019420	T	C
4	rs575406613	2019509	A	G
4	rs192717905	2019608	C	T
4	rs553369635	2019658	T	C
4	rs411263	2019664	A	T
4	rs549186444	2019773	T	C
4	rs563213833	2020331	A	T
4	rs62287059	2020345	G	C
4	rs542445780	2020447	A	G
4	rs139900151	2020555	T	C
4	rs564859808	2020604	T	C
4	rs550989137	2020668	T	C
4	rs116395439	2020895	G	C
4	rs572675236	2020940	T	G
4	rs533215611	2021041	A	G
4	rs1745336	2021150	A	C
4	rs535893681	2021151	T	C
4	rs544794662	2021157	T	C
4	rs4602558	2021212	C	T
4	rs34352484	2021217	T	C
4	rs35979705	2021226	C	T
4	rs188189180	2021246	T	C
4	rs186317836	2021258	A	G
4	rs394519	2021285	C	T
4	rs4607289	2021286	T	C
4	rs372112727	2021290	T	C
4	rs367683366	2021291	A	G
4	rs567823478	2021298	T	C
4	rs113540669	2021299	A	G
4	rs531914541	2021301	A	G
4	rs4343785	2021302	T	C
4	rs371764101	2021303	A	G
4	rs535227990	2021312	T	C
4	rs408096	2021323	C	G
4	rs538263138	2021324	A	G
4	rs553550264	2021349	T	G
4	rs369635658	2021354	C	T
4	rs577283963	2021361	T	C
4	rs12651537	2021362	G	A
4	rs562985708	2021365	A	G
4	rs375556011	2021368	G	T
4	rs560620507	2021382	T	A
4	rs36098095	2021384	C	G
4	rs561874010	2021388	T	C
4	rs56339746	2021392	T	C
4	rs56206402	2021416	C	G
4	rs34364796	2021425	G	A
4	rs576389874	2021441	G	A
4	rs188633465	2021520	G	A
4	rs564423389	2021552	G	T
4	rs58488177	2021632	C	T
4	rs539553129	2021677	A	G
4	rs555556289	2021939	A	C
4	rs112959664	2022167	A	C
4	rs547518759	2022171	C	T
4	rs11931791	2022192	C	T
4	rs569961159	2022215	G	A
4	rs76545781	2022220	C	T
4	rs180696533	2022222	T	C
4	rs114759124	2022239	C	A
4	rs115203570	2022240	T	A
4	rs150012477	2022241	A	G
4	rs34424442	2022290	A	G
4	rs539706601	2022304	T	C
4	rs35358239	2022308	T	C
4	rs557582669	2022315	G	A
4	rs36014714	2022316	C	T
4	rs190569026	2022322	A	G
4	rs34819575	2022349	T	C
4	rs112923826	2022350	A	G
4	rs529085581	2022354	C	T
4	rs34485087	2022359	C	G
4	rs181269574	2022367	C	G
4	rs185335869	2022369	T	C
4	rs189756391	2022370	T	A
4	rs187863025	2022374	C	T
4	rs112737068	2022380	C	T
4	rs112927438	2022395	G	A
4	rs112307970	2022402	A	G
4	rs571604783	2022410	C	T
4	rs114249215	2022457	C	T
4	rs542412197	2022590	C	T
4	rs547117932	2022781	A	G
4	rs567030056	2022790	T	C
4	rs544396128	2022820	C	G
4	rs569474923	2022856	A	G
4	rs140031687	2023119	C	G
4	rs576357473	2023149	C	T
4	rs532727363	2023300	G	T
4	rs575397841	2023490	A	G
4	rs12374384	2023521	A	G
4	rs115724101	2023628	T	C
4	rs527412392	2023909	G	C
4	rs548704109	2024016	T	C
4	rs73069152	2024028	C	G
4	rs114822505	2024079	T	C
4	rs142186681	2024080	A	G
4	rs193127879	2024125	G	A
4	rs190053446	2024212	G	T
4	rs112781341	2024282	T	C
4	rs181369871	2024315	A	G
4	rs456702	2024319	G	A
4	rs28886675	2024638	T	C
4	rs186056182	2024739	T	C
4	rs190911093	2024758	A	G
4	rs541291522	2024899	G	A
4	rs556350986	2024900	T	C
4	rs113463627	2024982	T	C
4	rs405669	2025082	G	C
4	rs138975223	2025089	T	C
4	rs183991601	2025100	G	A
4	rs558151172	2025372	A	G
4	rs191873701	2025472	A	T
4	rs527469176	2025808	A	G
4	rs572218609	2026331	A	G
4	rs28768394	2026347	T	C
4	rs150821528	2026535	C	T
4	rs192450344	2026879	T	C
4	rs543284434	2027225	A	G
4	rs34190691	2027278	G	C
4	rs528491816	2027468	T	C
4	rs111874837	2027649	C	T
4	rs553721357	2027831	T	C
4	rs371156136	2028074	G	T
4	rs188843378	2028277	A	G
4	rs181298915	2028400	A	C
4	rs534599036	2028436	T	C
4	rs552840483	2028609	A	G
4	rs185924745	2028654	T	G
4	rs538434182	2028681	C	T
4	rs35508559	2028779	C	G
4	rs547253096	2028817	T	C
4	rs571121984	2028928	T	A
4	rs186229706	2029089	T	G
4	rs183094331	2029621	A	G
4	rs6823433	2029919	A	G
4	rs149783569	2030081	G	A
4	rs188074159	2030204	A	T
4	rs183007509	2030530	T	A
4	rs34912414	2030628	G	A
4	rs545986513	2031291	G	A
4	rs145106611	2031527	C	T
4	rs116469575	2031937	T	G
4	rs548482622	2031971	T	G
4	rs113307914	2032049	C	T
4	rs570768045	2032070	C	T
4	rs112874297	2032120	C	T
4	rs113427618	2032138	C	T
4	rs181271859	2032244	T	C
4	rs144719107	2032378	C	T
4	rs7666420	2032478	T	A
4	rs186346858	2032572	A	G
4	rs549367456	2032604	A	G
4	rs564261309	2033002	C	T
4	rs7686586	2033095	A	G
4	rs569720097	2033163	A	G
4	rs576123876	2033583	T	G
4	rs543282675	2034300	G	A
4	rs565451472	2034486	T	C
4	rs192982613	2034618	T	C
4	rs55891502	2034682	A	G
4	rs536878829	2034888	T	C
4	rs149698352	2035038	A	G
4	rs10012818	2035044	A	C
4	rs7375474	2035282	T	G
4	rs565509358	2035296	T	G
4	rs114725549	2035339	T	C
4	rs143433736	2035507	C	T
4	rs7377932	2035597	C	T
4	rs10016224	2036306	G	C
4	rs567397288	2036801	T	C
4	rs546729254	2036827	A	G
4	rs141504660	2036899	G	A
4	rs113024789	2036904	A	G
4	rs192418871	2037095	C	T
4	rs577038074	2037166	T	C
4	rs546059732	2037169	G	A
4	rs7669847	2037262	C	T
4	rs7669867	2037288	C	T
4	rs188723806	2037309	T	G
4	rs533967043	2037675	C	T
4	rs556299576	2038080	T	A
4	rs537397750	2038401	T	C
4	rs570522766	2038430	T	C
4	rs535327237	2038617	G	T
4	rs553760413	2038622	C	T
4	rs545885066	2038699	A	G
4	rs147211435	2038737	A	G
4	rs564112966	2038976	A	C
4	rs74714746	2039220	T	A
4	rs570440302	2039452	G	A
4	rs7376890	2039595	C	A
4	rs558540935	2039829	C	T
4	rs572229384	2039966	G	A
4	rs1010917	2040229	T	G
4	rs549474440	2040271	A	G
4	rs528687806	2041004	A	G
4	rs181123497	2041140	T	C
4	rs10006421	2041288	A	G
4	rs573936426	2041323	T	A
4	rs544561736	2041629	C	T
4	rs190649738	2041687	C	A
4	rs561885125	2041836	C	T
4	rs548914193	2041845	T	A
4	rs565349787	2041854	T	G
4	rs528142645	2041891	C	T
4	rs144009917	2042182	T	C
4	rs556967860	2042194	A	G
4	rs446119	2042403	G	A
4	rs60806863	2042694	G	C
4	rs528105960	2042773	A	C
4	rs530615787	2042879	C	G
4	rs58710337	2042886	G	A
4	rs566854823	2043081	A	G
4	rs564868760	2043873	A	G
4	rs116333524	2043876	T	C
4	rs529893731	2044106	T	C
4	rs560394951	2044190	C	G
4	rs7654492	2044311	A	C
4	rs531108808	2044361	A	G
4	rs531644506	2044407	T	G
4	rs77484886	2044427	T	C
4	rs183176782	2044648	T	C
4	rs556612825	2044654	T	C
4	rs405638	2044790	A	G
4	rs116110970	2044822	T	C
4	rs73077330	2044930	A	G
4	rs55947652	2045085	T	C
4	rs536154717	2045205	T	C
4	rs1894425	2045217	G	A
4	rs553946507	2045322	T	C
4	rs542123405	2045394	A	G
4	rs535743557	2045687	G	T
4	rs568050089	2045743	T	C
4	rs533813911	2045802	T	C
4	rs146467616	2045887	A	G
4	rs139059789	2046376	T	C
4	rs142962885	2046446	A	G
4	rs544336164	2046522	A	G
4	rs571967959	2046630	T	C
4	rs149309800	2046964	A	G
4	rs115843431	2046973	T	G
4	rs184444008	2047125	G	C
4	rs13142900	2047209	A	G
4	rs402780	2047222	G	A
4	rs73077334	2047364	C	G
4	rs181254178	2047379	A	C
4	rs186241371	2047385	T	G
4	rs114086160	2047515	A	G
4	rs528925653	2047536	A	G
4	rs573972717	2047714	C	T
4	rs114489706	2047721	T	C
4	rs191211502	2047985	T	C
4	rs181847727	2048062	T	C
4	rs528177331	2048086	C	G
4	rs371672282	2048212	T	C
4	rs518984	2048570	G	C
4	rs528142581	2048579	G	C
4	rs140599889	2049087	T	C
4	rs561940544	2049143	G	C
4	rs532439003	2049461	G	A
4	rs187786186	2049504	A	G
4	rs446968	2049749	G	C
4	rs569251559	2050083	T	C
4	rs142508943	2050092	T	C
4	rs60437635	2050408	T	C
4	rs141572299	2050595	T	C
4	rs11941035	2050630	T	G
4	rs147035177	2050784	A	G
4	rs115777014	2050788	A	G
4	rs73195360	2050931	T	G
4	rs534107249	2051047	A	G
4	rs4031007	2051097	T	C
4	rs7675208	2051477	G	A
4	rs86459	2051518	C	T
4	rs567612968	2051602	A	G
4	rs114093949	2051800	G	T
4	rs550200475	2051843	T	C
4	rs150363158	2051848	T	C
4	rs548172957	2051965	T	C
4	rs145978924	2052245	T	C
4	rs116749719	2052349	G	C
4	rs181888555	2052967	C	T
4	rs6851648	2053112	T	C
4	rs151107410	2053321	T	C
4	rs144801378	2053487	G	C
4	rs565596958	2053563	C	T
4	rs191303323	2053666	G	A
4	rs186712898	2053747	A	G
4	rs28736764	2053750	C	T
4	rs187568846	2053956	T	C
4	rs534895286	2054241	G	T
4	rs61569453	2054251	C	G
4	rs537491011	2054271	T	C
4	rs145195475	2054282	T	C
4	rs7375177	2054373	T	C
4	rs573390034	2054429	C	T
4	rs528926061	2054593	C	A
4	rs77870941	2054886	A	G
4	rs538121848	2055126	T	C
4	rs575499283	2055137	C	A
4	rs185353326	2055236	G	C
4	rs66890507	2055330	G	A
4	rs573335586	2055332	T	G
4	rs559231976	2055377	A	G
4	rs7674001	2055489	A	G
4	rs530161467	2055593	T	C
4	rs539139033	2055673	A	T
4	rs77530549	2055717	T	C
4	rs574003987	2056207	A	G
4	rs9992284	2056343	G	C
4	rs191227687	2056354	T	C
4	rs184939912	2056585	T	C
4	rs189649062	2056598	A	T
4	rs574616836	2056910	A	G
4	rs370508244	2056942	A	G
4	rs190115140	2056996	T	C
4	rs150738057	2057033	T	A
4	rs115955908	2057147	T	C
4	rs568340759	2057186	A	G
4	rs534207974	2057191	T	A
4	rs139048631	2057233	T	C
4	rs6843155	2057361	C	T
4	rs531797727	2057491	A	G
4	rs141018292	2057621	A	G
4	rs571842382	2057737	A	G
4	rs144865484	2057765	A	G
4	rs17132159	2058364	C	G
4	rs553695521	2058456	T	C
4	rs382939	2058475	C	T
4	rs576065112	2058511	C	T
4	rs188433851	2058676	G	A
4	rs414917	2058677	C	T
4	rs35300779	2058740	C	T
4	rs193050239	2058880	T	C
4	rs432923	2059029	A	G
4	rs576026366	2059113	T	C
4	rs71606385	2059185	T	C
4	rs564686206	2059270	G	A
4	rs140952914	2059335	T	C
4	rs150192815	2059511	T	C
4	rs191738996	2059535	A	C
4	rs144835023	2060172	T	G
4	rs35177608	2060326	C	T
4	rs561709997	2060341	T	C
4	rs183901937	2061334	T	C
4	rs537564396	2061869	T	C
4	rs563131641	2062186	T	C
4	rs3135160	2062223	G	A
4	rs537755258	2062311	A	G
4	rs557312048	2062781	T	C
4	rs577256467	2062799	C	T
4	rs114826185	2062921	T	C
4	rs185577409	2062945	G	C
4	rs143516866	2063359	T	C
4	rs185832742	2063436	C	G
4	rs545319412	2063437	C	G
4	rs57419343	2063460	A	C
4	rs56911864	2063461	G	T
4	rs188726878	2063518	A	G
4	rs538169085	2063666	A	G
4	rs150506999	2063813	G	A
4	rs575585541	2063864	C	T
4	rs560592070	2064019	C	G
4	rs111911639	2064025	G	A
4	rs435051	2064355	C	G
4	rs527995064	2064763	T	C
4	rs538725668	2064859	G	C
4	rs545889698	2065009	A	G
4	rs187195352	2065182	A	G
4	rs382701	2065256	G	C
4	rs454226	2065373	T	G
4	rs150031192	2065396	A	G
4	rs138913660	2065626	A	G
4	rs148954546	2065653	T	C
4	rs371533205	2065788	A	G
4	rs578244284	2065985	T	C
4	rs547216464	2066234	T	C
4	rs3135158	2066272	C	G
4	rs576013442	2066559	C	T
4	rs565308526	2066906	A	G
4	rs61504086	2066944	G	C
4	rs450274	2066999	T	G
4	rs553201098	2067638	G	A
4	rs142306306	2067640	G	A
4	rs530884395	2067774	A	G
4	rs143367045	2067902	C	T
4	rs530922797	2067998	A	G
4	rs143501010	2068180	T	C
4	rs557348740	2068283	A	G
4	rs414210	2068337	A	C
4	rs573644662	2068436	T	C
4	rs530885115	2068650	G	A
4	rs181248319	2068719	T	C
4	rs569448194	2068991	T	C
4	rs116750861	2069138	T	C
4	rs536323828	2069246	C	T
4	rs378300	2069310	G	A
4	rs116317407	2069560	G	A
4	rs567115869	2069634	A	G
4	rs11551203	2069713	A	G
4	rs574447670	2069774	C	T
4	rs540230666	2069785	A	T
4	rs577394120	2069958	T	C
4	rs2754210	2069974	T	C
4	rs538711513	2070041	T	C
4	rs138679678	2070260	A	G
4	rs576513096	2070298	G	T
4	rs542404296	2070344	T	C
4	rs73195375	2070359	G	A
4	rs142678254	2070373	T	C
4	rs147544594	2070410	A	G
4	rs532216660	2070726	A	G
4	rs556427964	2070854	G	C
4	rs562480025	2071260	T	C
4	rs113287279	2071330	A	C
4	rs567880173	2071331	A	G
4	rs527590452	2071353	T	C
4	rs76469759	2071354	A	G
4	rs78659299	2071507	A	G
4	rs73071277	2071643	T	G
4	rs558413790	2072443	A	G
4	rs571790465	2072668	C	G
4	rs535236016	2072690	T	C
4	rs73195379	2072748	A	G
4	rs535093141	2072885	G	C
4	rs183042208	2072892	A	C
4	rs192636656	2072929	A	G
4	rs146770496	2072950	A	G
4	rs86490	2073297	T	C
4	rs187449587	2073316	A	G
4	rs575468306	2073722	T	C
4	rs574000143	2073728	T	A
4	rs148900226	2073751	T	C
4	rs34676363	2074103	A	G
4	rs145884745	2074197	A	G
4	rs78724199	2074254	A	G
4	rs588341	2074526	T	G
4	rs199567876	2074692	A	C
4	rs34774217	2074839	T	C
4	rs182917543	2075109	A	G
4	rs137865003	2075654	A	G
4	rs149642019	2075672	T	C
4	rs35620984	2076016	T	C
4	rs35611149	2076455	G	C
4	rs115528570	2076829	G	T
4	rs34577393	2076887	C	G
4	rs576877499	2077405	T	A
4	rs192947854	2077473	A	C
4	rs570152806	2077922	A	G
4	rs877878	2077942	C	T
4	rs369161644	2078037	A	G
4	rs188308553	2078051	A	G
4	rs564220980	2078205	A	G
4	rs570190469	2078296	G	A
4	rs34218871	2078366	A	G
4	rs115996607	2078596	C	T
4	rs533054269	2078739	C	T
4	rs3117813	2078853	C	T
4	rs181861324	2079258	A	G
4	rs189847423	2079417	A	C
4	rs531110877	2079474	A	G
4	rs577959342	2079820	T	C
4	rs557330564	2079931	A	G
4	rs146062992	2080127	T	G
4	rs573295350	2080236	T	C
4	rs116705469	2080298	C	G
4	rs571349950	2080542	G	C
4	rs182322225	2081461	A	G
4	rs553029746	2081465	T	C
4	rs558011287	2081503	C	T
4	rs3135161	2081509	A	G
4	rs185059718	2081559	A	G
4	rs3117811	2081560	T	C
4	rs574037763	2081624	G	T
4	rs35850407	2081749	A	G
4	rs77856161	2081920	A	G
4	rs554311372	2082371	T	C
4	rs34076941	2082563	G	C
4	rs199878394	2082797	C	T
4	rs142193811	2082911	A	G
4	rs34481091	2083166	G	A
4	rs558076906	2083187	C	T
4	rs35630767	2083291	G	C
4	rs143143974	2083359	T	C
4	rs202210377	2083421	A	G
4	rs533939975	2083888	T	G
4	rs555294807	2083929	T	C
4	rs17132164	2084040	T	C
4	rs544727790	2084070	G	C
4	rs144271565	2084138	T	C
4	rs11931364	2084161	T	C
4	rs191771963	2084267	C	G
4	rs34019049	2084341	T	A
4	rs34887417	2084509	T	C
4	rs533466727	2084655	A	T
4	rs549564634	2085345	A	G
4	rs35972243	2085347	A	G
4	rs571595061	2085509	T	C
4	rs35000671	2085553	G	A
4	rs563634192	2085678	A	G
4	rs549251018	2085699	C	G
4	rs188718624	2085885	C	T
4	rs531072227	2085984	A	G
4	rs147825418	2086064	A	G
4	rs34077682	2086287	T	C
4	rs181105235	2086383	C	T
4	rs35049617	2086415	A	G
4	rs6856975	2086447	A	C
4	rs3117809	2086604	T	G
4	rs3135159	2087049	T	G
4	rs549262410	2087126	C	T
4	rs3135157	2087202	A	G
4	rs187031031	2087596	A	G
4	rs532815940	2087928	T	G
4	rs7658586	2088402	T	G
4	rs80352718	2088505	A	G
4	rs554536442	2088836	T	C
4	rs186873642	2089328	C	A
4	rs6850638	2089360	A	T
4	rs3117824	2089710	G	C
4	rs558171	2090052	A	T
4	rs570230435	2090304	T	C
4	rs3135059	2090408	G	C
4	rs539986327	2090446	C	T
4	rs576225829	2090520	A	G
4	rs542220455	2090544	C	T
4	rs183817354	2090726	A	G
4	rs1923774	2091240	C	G
4	rs182326270	2091617	T	G
4	rs74324166	2091696	G	A
4	rs113060645	2092010	T	C
4	rs544733194	2092323	A	G
4	rs187014255	2092396	G	C
4	rs191384295	2092557	G	A
4	rs150227620	2092558	C	T
4	rs569714118	2092586	C	G
4	rs187770747	2092887	G	A
4	rs193132372	2092913	T	C
4	rs574044042	2092944	C	T
4	rs574316	2093257	T	C
4	rs1111173	2093297	T	C
4	rs553037432	2093456	T	C
4	rs533986676	2093523	C	T
4	rs628298	2093689	A	G
4	rs142604976	2093721	C	T
4	rs557456721	2093886	T	C
4	rs559069681	2093906	T	C
4	rs3117816	2094028	G	A
4	rs530607284	2094063	A	G
4	rs150548580	2094674	A	G
4	rs571764085	2095002	A	G
4	rs563260917	2095104	T	C
4	rs146666342	2095105	T	G
4	rs376554751	2095192	C	G
4	rs35467991	2095199	A	G
4	rs6599404	2095559	C	T
4	rs34847436	2095701	G	A
4	rs114723911	2095801	T	C
4	rs571129707	2095931	A	G
4	rs554805193	2096189	T	C
4	rs186011214	2096923	A	G
4	rs530107948	2096945	C	A
4	rs7684269	2096999	T	C
4	rs143338781	2097008	T	C
4	rs562177013	2097367	A	G
4	rs192491928	2097854	T	C
4	rs375646156	2097855	A	G
4	rs78271561	2098301	G	C
4	rs148651701	2098316	T	C
4	rs7657115	2098457	C	G
4	rs57253956	2098459	G	C
4	rs576605043	2098465	C	G
4	rs577565520	2098589	A	G
4	rs6839021	2099197	A	C
4	rs6840015	2099654	G	C
4	rs6840023	2099667	T	C
4	rs551376125	2099673	T	A
4	rs147687909	2100288	T	C
4	rs3135058	2100363	T	G
4	rs627283	2100528	T	C
4	rs201888983	2100647	G	A
4	rs408850	2100747	G	A
4	rs613848	2101200	A	G
4	rs559164463	2101281	T	G
4	rs572807134	2101493	A	G
4	rs2883214	2101813	G	A
4	rs114654316	2101942	C	G
4	rs138992852	2102095	G	C
4	rs3117819	2102297	T	C
4	rs116354305	2102307	C	G
4	rs183924127	2102417	A	G
4	rs560332047	2102593	G	A
4	rs188468851	2102790	T	C
4	rs534541843	2103048	G	A
4	rs1923775	2103096	C	T
4	rs529491062	2103127	A	G
4	rs142393780	2103486	C	G
4	rs568613861	2103541	A	G
4	rs535877892	2103597	C	T
4	rs191770397	2103628	T	C
4	rs35567815	2103786	C	G
4	rs562140332	2103825	G	T
4	rs34388069	2103881	T	C
4	rs3117823	2104336	C	T
4	rs185567074	2104476	G	A
4	rs151322776	2104588	G	A
4	rs182159867	2104726	A	G
4	rs555752774	2105061	G	A
4	rs34350334	2105147	T	G
4	rs181141133	2105239	A	G
4	rs34290550	2105318	C	T
4	rs143203029	2105750	C	A
4	rs2208903	2105854	A	G
4	rs572027766	2105985	C	T
4	rs2224675	2106234	G	T
4	rs3117820	2106329	A	G
4	rs141288718	2106448	G	A
4	rs145440873	2106479	C	T
4	rs191932847	2106571	C	G
4	rs573416492	2106648	C	T
4	rs3135057	2106659	A	G
4	rs3135056	2106836	A	C
4	rs145959657	2106962	A	C
4	rs34714929	2106980	A	G
4	rs183846531	2107119	C	T
4	rs537018638	2107209	C	T
4	rs573616336	2107355	C	T
4	rs11930717	2107470	C	G
4	rs559463440	2107778	A	T
4	rs190371455	2108295	A	G
4	rs6817021	2108659	T	C
4	rs151270062	2108999	T	C
4	rs191234293	2109053	C	T
4	rs17132232	2109069	C	T
4	rs17132233	2109186	C	T
4	rs184319357	2109341	A	C
4	rs73073221	2109360	G	A
4	rs552808737	2109375	C	T
4	rs150396061	2109387	T	G
4	rs61545396	2109526	C	T
4	rs58925311	2109527	A	G
4	rs140460507	2109529	T	C
4	rs149981848	2109567	C	G
4	rs568702148	2109702	T	G
4	rs58076018	2109714	A	C
4	rs558215881	2109784	A	G
4	rs181269766	2109922	T	C
4	rs62288002	2110010	T	C
4	rs546345890	2110280	T	C
4	rs528033796	2110600	A	G
4	rs145508952	2110609	A	G
4	rs548321092	2110932	A	G
4	rs534138647	2111041	A	T
4	rs17132234	2111069	C	G
4	rs541739031	2111530	A	G
4	rs76214478	2111654	C	T
4	rs556640430	2112136	C	T
4	rs138913831	2112766	A	G
4	rs142020213	2112816	T	C
4	rs561592572	2112888	A	G
4	rs527488854	2112889	C	T
4	rs569230289	2113251	G	T
4	rs185938820	2113645	A	G
4	rs374210590	2114338	C	T
4	rs561822476	2114446	G	T
4	rs527440954	2114543	C	A
4	rs541116828	2114549	C	G
4	rs148220234	2114664	A	G
4	rs549061435	2115019	T	C
4	rs528448253	2115980	C	T
4	rs554741975	2116152	G	C
4	rs656796	2116153	T	C
4	rs75484098	2116346	G	C
4	rs73079269	2116385	T	C
4	rs190517794	2116431	A	T
4	rs542587251	2116490	A	C
4	rs140952563	2116777	C	T
4	rs530286264	2116810	C	T
4	rs7442310	2117107	C	T
4	rs79237714	2117199	C	T
4	rs114981506	2117569	T	G
4	rs13141668	2117597	A	G
4	rs141184932	2117945	C	G
4	rs535959766	2118043	C	T
4	rs80248368	2118067	C	A
4	rs141059383	2118600	G	C
4	rs138566082	2118705	G	T
4	rs148851888	2118721	T	C
4	rs184608435	2118845	A	G
4	rs35922872	2118861	T	C
4	rs538412370	2118959	T	C
4	rs3135113	2119081	T	C
4	rs577532443	2119432	A	G
4	rs115618989	2119479	T	G
4	rs146911252	2119884	G	A
4	rs546307177	2120077	G	A
4	rs570841245	2120559	A	G
4	rs181192153	2120746	T	C
4	rs189034384	2121072	C	G
4	rs568261628	2121096	T	C
4	rs527615233	2121099	A	G
4	rs77241528	2121152	G	A
4	rs78809005	2121153	T	C
4	rs576451137	2121804	C	T
4	rs573564302	2122000	G	A
4	rs144278885	2122219	C	T
4	rs557231	2122933	A	G
4	rs71614991	2122942	A	G
4	rs541188082	2123149	A	G
4	rs146529678	2123411	C	T
4	rs529251539	2123441	T	G
4	rs551597007	2123542	C	T
4	rs186012619	2123556	C	T
4	rs555512657	2123794	G	C
4	rs182830724	2123963	G	A
4	rs142195936	2124198	A	G
4	rs151201901	2124559	G	A
4	rs555449374	2124725	G	A
4	rs497881	2124814	A	G
4	rs190607040	2124942	A	G
4	rs147582381	2125037	A	C
4	rs534570913	2125209	C	T
4	rs557164250	2125266	T	C
4	rs192473091	2125360	G	A
4	rs552824049	2125365	G	A
4	rs572906265	2125367	G	A
4	rs73079275	2125519	A	G
4	rs560719264	2125571	T	C
4	rs577291339	2125614	T	A
4	rs558939472	2126011	C	T
4	rs192943693	2126177	T	A
4	rs184633211	2126199	C	T
4	rs117691630	2126308	C	T
4	rs143802601	2126366	C	T
4	rs569255452	2126510	T	G
4	rs575026301	2126712	G	A
4	rs543000234	2126717	C	T
4	rs577347410	2126785	T	G
4	rs192166280	2126811	T	C
4	rs530540566	2126850	G	A
4	rs142002255	2127030	C	T
4	rs183772913	2127053	T	C
4	rs532180501	2127060	G	A
4	rs552448573	2127108	C	T
4	rs569015957	2127131	A	G
4	rs146303698	2127230	A	G
4	rs189581037	2127243	G	C
4	rs73799518	2127302	T	C
4	rs149749984	2127309	G	T
4	rs181882686	2127325	A	C
4	rs189890256	2127502	A	G
4	rs148462272	2127663	C	T
4	rs142613702	2127686	A	G
4	rs539962809	2127799	T	C
4	rs556510634	2128273	A	G
4	rs140056661	2128480	C	G
4	rs576912126	2128541	G	C
4	rs547851825	2128589	T	C
4	rs150490858	2128751	A	G
4	rs540128999	2128823	C	T
4	rs553514864	2129067	G	A
4	rs149202684	2129187	A	G
4	rs138922215	2129315	T	C
4	rs555705488	2129338	T	C
4	rs35248377	2129339	A	G
4	rs558393207	2129716	A	T
4	rs563338055	2130006	C	T
4	rs549050301	2130016	A	G
4	rs35726483	2130023	A	G
4	rs13145274	2130201	C	G
4	rs34619543	2130333	A	C
4	rs139193537	2130363	T	G
4	rs565311944	2130370	T	C
4	rs34198512	2130396	A	G
4	rs140475857	2130444	A	G
4	rs34124470	2130451	A	C
4	rs34266147	2130508	A	G
4	rs473391	2130556	T	C
4	rs573698093	2130787	T	A
4	rs34129641	2131060	C	T
4	rs571441460	2131257	T	C
4	rs536801235	2131320	C	T
4	rs192586445	2131535	T	A
4	rs530443663	2131747	A	G
4	rs185390338	2131849	C	G
4	rs571211283	2132023	A	G
4	rs190286776	2132083	A	T
4	rs36012490	2132103	G	T
4	rs552966426	2132280	C	T
4	rs141101083	2132284	C	T
4	rs544153661	2132329	T	C
4	rs185280031	2132354	G	A
4	rs565572791	2132428	A	G
4	rs59716624	2132509	T	C
4	rs560577148	2132574	C	G
4	rs488790	2132670	A	G
4	rs550567150	2132690	A	G
4	rs530546301	2132747	C	T
4	rs185128663	2132897	A	G
4	rs35654336	2132941	A	G
4	rs1126406	2132943	G	A
4	rs75446706	2133166	C	T
4	rs145719530	2133248	C	T
4	rs143328609	2133338	T	C
4	rs560800280	2133353	C	T
4	rs144237198	2133585	A	T
4	rs75416359	2133664	A	C
4	rs532012368	2133672	A	C
4	rs12646393	2133962	C	T
4	rs397108	2134069	G	A
4	rs183559940	2134088	G	A
4	rs504682	2134104	T	C
4	rs570063533	2134851	C	T
4	rs144408130	2135020	A	G
4	rs34262582	2135182	C	T
4	rs570966581	2135300	T	C
4	rs188968231	2135361	T	C
4	rs77733071	2135706	T	C
4	rs10005860	2135787	C	G
4	rs188796584	2136028	C	G
4	rs535001115	2136255	C	T
4	rs149024838	2136284	A	G
4	rs34047809	2136445	G	T
4	rs1923776	2136721	A	G
4	rs6821050	2137078	C	G
4	rs35574323	2137104	A	T
4	rs548301677	2137137	T	C
4	rs6857435	2137172	T	C
4	rs563336271	2137207	T	C
4	rs6824606	2137283	C	T
4	rs78582629	2137414	T	C
4	rs7442487	2137465	C	T
4	rs181033079	2137546	T	C
4	rs6858284	2137574	T	C
4	rs565676021	2137928	C	A
4	rs524051	2138041	A	G
4	rs73197212	2138357	T	A
4	rs527591	2138371	G	A
4	rs527726	2138416	G	A
4	rs544927043	2138529	C	T
4	rs138729603	2138984	C	T
4	rs554399	2139047	G	A
4	rs534661818	2139173	G	C
4	rs6838575	2139336	G	T
4	rs79132993	2139346	T	C
4	rs572476937	2139406	T	G
4	rs564595805	2139441	T	C
4	rs550390706	2139476	T	C
4	rs472972	2139886	A	G
4	rs182690792	2139970	T	A
4	rs142849388	2139971	G	A
4	rs548633460	2140072	A	G
4	rs11940893	2140090	C	T
4	rs112746437	2140091	A	G
4	rs575214974	2140108	A	T
4	rs373346136	2140207	C	T
4	rs540829685	2140645	A	G
4	rs148448794	2140735	T	C
4	rs482519	2140742	A	G
4	rs574505993	2140943	A	G
4	rs139761746	2141076	T	C
4	rs114226524	2141156	C	T
4	rs115677492	2141166	G	A
4	rs565212	2141518	C	T
4	rs577119462	2141656	T	G
4	rs184296896	2141734	G	A
4	rs2012807	2141864	C	G
4	rs541138541	2141884	A	C
4	rs151268402	2142050	T	C
4	rs111285082	2142094	A	G
4	rs539518753	2142248	C	T
4	rs188724606	2142299	A	C
4	rs192884459	2142355	G	A
4	rs543479247	2142452	G	A
4	rs563926687	2142474	T	C
4	rs559834719	2142490	C	T
4	rs182141054	2142584	T	C
4	rs34612174	2142920	T	G
4	rs34834920	2143275	T	C
4	rs34174744	2143305	T	C
4	rs573427983	2143441	C	T
4	rs565620046	2143536	C	T
4	rs376551906	2143546	A	G
4	rs55983398	2143554	T	C
4	rs73792114	2976504	A	G
4	rs2960295	2976638	C	T
4	rs569883146	2976774	A	G
4	rs185221744	2976863	G	C
4	rs3021142	2977016	G	C
4	rs544751751	2977111	T	G
4	rs181204424	2977166	T	G
4	rs555347033	2977277	T	C
4	rs188295500	2977349	T	C
4	rs180795832	2977635	G	A
4	rs1263315	2977639	C	T
4	rs532166083	2977694	G	A
4	rs552642210	2977740	A	G
4	rs6856669	2977775	G	A
4	rs548584834	2977848	T	C
4	rs577374537	2977969	C	T
4	rs116188439	2978019	T	C
4	rs80076664	2978258	C	T
4	rs144392170	2978315	A	G
4	rs552075208	2978362	C	T
4	rs563030169	2978387	A	T
4	rs548670899	2978430	C	T
4	rs3021141	2978523	A	C
4	rs3021139	2978552	G	T
4	rs574096413	2978599	G	C
4	rs3021138	2978620	C	T
4	rs546004147	2978693	T	C
4	rs3021140	2979030	T	C
4	rs187099624	2979068	G	A
4	rs80127936	2979132	A	G
4	rs1263316	2979210	A	G
4	rs545790579	2979342	G	A
4	rs75690781	2979380	A	G
4	rs139545029	2979443	T	C
4	rs76888592	2979576	T	G
4	rs2022485	2979601	C	T
4	rs17835422	2979757	G	C
4	rs557924560	2980371	T	C
4	rs183064939	2980451	T	C
4	rs2040061	2980455	C	T
4	rs570519334	2980463	A	G
4	rs573980770	2980617	T	C
4	rs1263317	2980972	C	A
4	rs112941552	2981154	C	G
4	rs2185887	2981297	A	G
4	rs112981799	2981494	C	T
4	rs113062343	2981495	T	G
4	rs2185888	2981553	C	A
4	rs139328694	2981560	G	T
4	rs143957854	2981770	G	C
4	rs184386919	2981822	C	T
4	rs547074920	2981836	G	A
4	rs189277424	2981849	A	C
4	rs148648478	2981973	A	G
4	rs3021136	2982459	T	G
4	rs4690068	2982768	A	G
4	rs77504251	2982906	T	C
4	rs2105380	2982929	T	C
4	rs566841682	2983397	T	C
4	rs569246374	2983452	A	G
4	rs146778088	2983556	T	G
4	rs149998410	2983694	A	G
4	rs191234961	2983827	A	G
4	rs2471346	2983890	A	G
4	rs191008458	2984034	A	G
4	rs570993301	2984246	A	G
4	rs111677782	2984417	T	C
4	rs112495432	2984702	G	A
4	rs7667520	2984761	A	G
4	rs143334776	2984832	A	G
4	rs2471351	2984903	C	T
4	rs147935074	2984987	T	C
4	rs141828405	2985145	C	T
4	rs550411324	2985206	C	A
4	rs553983798	2985447	A	G
4	rs147115048	2985455	A	G
4	rs137865938	2985490	G	A
4	rs113673280	2985538	T	G
4	rs533383869	2985633	G	A
4	rs376313408	2985715	T	A
4	rs184878015	2985803	A	G
4	rs555927619	2985850	A	G
4	rs1419046	2986049	A	T
4	rs556411827	2986076	G	A
4	rs189339086	2986239	A	G
4	rs76494575	2986501	T	A
4	rs548024772	2986608	G	A
4	rs2960310	2986671	G	C
4	rs190047881	2986964	G	A
4	rs561656456	2986991	A	G
4	rs2960309	2987219	A	G
4	rs181450433	2987245	T	C
4	rs146232722	2987463	T	C
4	rs186458155	2987488	A	G
4	rs544113298	2987514	G	A
4	rs559908350	2987521	T	C
4	rs541177844	2987541	T	C
4	rs28414352	2987707	A	G
4	rs139992095	2987867	G	C
4	rs13132131	2988065	G	A
4	rs577837081	2988178	C	G
4	rs2471323	2988275	A	G
4	rs567865103	2988436	T	C
4	rs2488815	2988636	T	C
4	rs575866066	2988713	A	T
4	rs2471324	2988752	T	G
4	rs563230511	2988769	T	C
4	rs542243291	2988808	G	A
4	rs147917618	2988967	C	T
4	rs188569690	2989116	T	G
4	rs147744255	2989341	T	C
4	rs562484872	2989342	A	G
4	rs572460501	2989496	C	G
4	rs561111180	2989693	T	C
4	rs567246149	2989871	T	C
4	rs368540995	2989993	A	G
4	rs552942404	2990045	T	A
4	rs148197579	2990098	A	T
4	rs140162878	2990213	A	G
4	rs113314385	2990225	C	G
4	rs2051557	2990291	C	A
4	rs2051556	2990338	T	G
4	rs2051555	2990375	A	G
4	rs140178959	2990487	T	C
4	rs2960306	2990499	T	G
4	rs142548315	2990546	G	A
4	rs188171696	2990587	C	T
4	rs183852085	2990765	T	C
4	rs536221599	2990766	A	G
4	rs2960307	2990824	G	A
4	rs2995803	2990864	T	C
4	rs2960308	2991040	A	G
4	rs140030851	2991226	T	C
4	rs145530229	2991334	C	T
4	rs147728064	2991348	T	C
4	rs546321477	2991360	G	A
4	rs141079428	2991365	C	T
4	rs531232737	2991597	T	C
4	rs145434808	2991776	T	A
4	rs192519054	2991907	T	G
4	rs57735987	2992231	A	G
4	rs2471340	2992341	T	G
4	rs190141664	2992554	G	T
4	rs569713364	2992701	T	C
4	rs555578482	2992746	T	A
4	rs185066437	2992938	T	C
4	rs2471339	2993035	A	T
4	rs561756137	2993074	A	G
4	rs569882076	2993392	T	C
4	rs2515942	2993423	G	C
4	rs147464261	2993515	G	A
4	rs2488816	2993706	G	A
4	rs2488817	2993791	C	G
4	rs143922132	2993895	T	C
4	rs2515941	2993980	C	T
4	rs201617968	2994001	C	T
4	rs142478577	2994002	C	A
4	rs55646607	2994013	C	T
4	rs200255864	2994053	G	A
4	rs2471338	2994107	G	T
4	rs185093859	2994124	G	T
4	rs550418525	2994220	G	A
4	rs189701606	2994233	G	C
4	rs550714106	2994341	G	T
4	rs182015087	2994368	T	C
4	rs191698836	2994972	A	G
4	rs2471337	2994986	C	T
4	rs113538937	2995139	A	G
4	rs2515940	2995273	C	T
4	rs2515939	2995291	G	A
4	rs112493672	2995348	T	C
4	rs560481190	2995355	T	C
4	rs114313252	2995356	A	G
4	rs569395320	2995439	T	C
4	rs538423385	2995480	A	G
4	rs78293808	2995740	G	A
4	rs143576119	2995810	T	C
4	rs560490471	2995838	A	T
4	rs529743783	2996158	A	G
4	rs566171750	2996168	G	C
4	rs191384087	2996556	T	C
4	rs543418360	2996589	T	C
4	rs193038664	2996761	C	T
4	rs188755554	2996834	G	A
4	rs568721667	2996839	G	C
4	rs75952782	2996854	A	G
4	rs568300347	2996870	G	A
4	rs562030842	2997167	A	G
4	rs7678019	2997194	A	G
4	rs542141043	2997225	G	A
4	rs2471336	2997611	C	T
4	rs34036158	2997642	C	T
4	rs79448282	2997767	T	C
4	rs578105459	2997807	C	T
4	rs562338768	2997809	C	T
4	rs2515938	2997982	T	C
4	rs547664927	2998004	A	G
4	rs2488818	2998055	G	A
4	rs572064196	2998097	C	G
4	rs2298966	2998110	T	C
4	rs192357826	2998237	A	G
4	rs2515936	2998369	G	A
4	rs567978992	2998384	C	T
4	rs2251457	2998481	T	A
4	rs181945791	2998527	A	G
4	rs150642662	2998560	A	G
4	rs77400180	2998572	A	G
4	rs190614290	2998581	A	G
4	rs61791220	2998670	A	G
4	rs34163500	2998674	T	C
4	rs74530238	2998752	G	A
4	rs13111777	2999100	A	C
4	rs115757158	2999238	T	C
4	rs551500953	2999358	T	C
4	rs2471335	2999364	C	T
4	rs182920897	2999581	A	G
4	rs144533100	2999598	A	G
4	rs112646474	2999600	T	A
4	rs12643541	2999613	C	T
4	rs2515935	2999804	G	A
4	rs567981426	2999856	T	C
4	rs193259465	2999913	T	C
4	rs557821538	2999932	G	A
4	rs183851916	2999958	G	A
4	rs542473714	3000052	G	C
4	rs7689432	3000317	A	T
4	rs566991751	3000402	T	C
4	rs75965878	3000455	G	A
4	rs60003208	3000515	G	A
4	rs6446720	3000551	T	G
4	rs187513257	3000652	C	A
4	rs138251533	3000748	A	G
4	rs59539429	3000882	T	A
4	rs75879831	3000923	A	G
4	rs532668947	3000947	T	A
4	rs116626902	3000976	A	G
4	rs61791223	3000993	A	G
4	rs566774093	3001110	G	A
4	rs188626055	3001193	T	C
4	rs112847599	3001607	G	A
4	rs7690813	3001662	G	A
4	rs7696434	3001668	A	T
4	rs56257546	3001689	C	G
4	rs2995804	3001872	T	A
4	rs2960298	3001927	G	A
4	rs186400245	3002118	G	T
4	rs181675187	3002246	C	G
4	rs6826060	3002313	A	G
4	rs78169053	3002818	A	G
4	rs552470949	3002822	A	G
4	rs569194047	3002824	A	G
4	rs538106333	3002826	A	G
4	rs190223241	3002834	G	A
4	rs534351216	3002844	G	A
4	rs553966327	3002846	G	A
4	rs577203290	3002848	G	A
4	rs190747686	3002871	C	T
4	rs556111382	3002882	G	A
4	rs576337368	3002921	G	T
4	rs561990166	3002958	A	G
4	rs572537992	3002998	G	A
4	rs551903641	3003100	A	T
4	rs12504022	3003201	T	C
4	rs149661116	3003234	T	C
4	rs116505170	3003526	G	A
4	rs567670312	3003709	G	A
4	rs12500735	3003739	G	A
4	rs142573975	3003815	G	A
4	rs116852407	3003974	T	C
4	rs531325224	3003975	T	G
4	rs192919043	3003982	T	C
4	rs570579778	3004058	T	C
4	rs112584431	3004088	C	T
4	rs6834738	3004112	A	G
4	rs13109886	3004167	T	C
4	rs556279505	3004441	G	C
4	rs147848786	3004458	T	C
4	rs527594023	3004461	A	C
4	rs6840170	3004490	T	G
4	rs537620987	3004925	C	A
4	rs12512648	3004956	A	G
4	rs555115090	3005073	T	C
4	rs6812433	3005177	G	C
4	rs549456139	3005455	G	T
4	rs146131872	3005486	A	G
4	rs185017777	3005606	A	G
4	rs73084106	3005631	G	A
4	rs34857805	3005964	A	G
4	rs1024323	3006043	T	C
4	rs149894011	3006108	A	C
4	rs77382788	3006385	A	G
4	rs7679290	3006480	T	C
4	rs573531024	3006481	T	G
4	rs1024322	3006515	G	A
4	rs1978032	3006517	T	C
4	rs1978031	3006523	C	T
4	rs144386259	3006655	C	T
4	rs545517952	3007073	G	T
4	rs35909590	3007187	G	A
4	rs551090703	3007213	T	C
4	rs13111546	3007258	A	G
4	rs35781129	3007368	G	A
4	rs73084109	3007475	T	G
4	rs186296944	3007483	T	C
4	rs116561689	3007487	C	T
4	rs140441676	3007574	G	C
4	rs551157206	3007585	T	G
4	rs116254828	3007755	T	C
4	rs184938076	3007905	A	G
4	rs112825857	3007956	G	A
4	rs6854307	3007967	G	A
4	rs149417683	3007973	A	G
4	rs148177073	3008316	A	G
4	rs115472668	3008390	G	A
4	rs116255533	3008466	T	C
4	rs2488812	3008649	A	G
4	rs147392752	3009168	T	C
4	rs527828844	3009212	G	C
4	rs569590861	3009274	G	C
4	rs561687907	3009773	G	A
4	rs139152549	3010037	A	G
4	rs59209535	3010478	C	T
4	rs75686358	3010682	T	C
4	rs58892460	3010690	T	C
4	rs61487059	3010744	A	T
4	rs549849997	3010840	T	C
4	rs183396797	3010873	T	C
4	rs192848474	3010926	C	A
4	rs55796435	3011253	T	C
4	rs183837346	3011335	C	T
4	rs184877651	3011722	A	G
4	rs56340718	3011733	T	C
4	rs190376771	3011835	T	C
4	rs551155007	3012197	A	G
4	rs144131356	3012244	A	G
4	rs115979123	3012255	A	G
4	rs571216617	3012461	T	G
4	rs73084117	3012635	A	G
4	rs2516311	3012649	C	A
4	rs142730349	3012657	C	T
4	rs189699539	3012861	G	C
4	rs13123779	3013035	T	C
4	rs34094691	3013412	T	C
4	rs191982459	3013499	T	G
4	rs6846128	3013580	G	A
4	rs567467127	3013612	T	C
4	rs116160559	3013710	A	G
4	rs569306481	3013715	A	C
4	rs542706341	3013790	A	G
4	rs6837436	3013993	T	C
4	rs546899298	3014101	A	C
4	rs2471350	3014319	A	T
4	rs7441672	3014629	A	G
4	rs140028278	3014696	T	C
4	rs529668015	3014840	A	G
4	rs552403026	3014960	A	G
4	rs114092845	3014968	A	G
4	rs114333124	3014975	T	C
4	rs13146104	3015001	A	G
4	rs112794281	3015053	A	G
4	rs1140085	3015553	A	G
4	rs11929714	3015759	A	G
4	rs188866849	3015884	G	T
4	rs113253553	3016046	A	C
4	rs55820762	3016054	T	C
4	rs193220973	3016055	A	G
4	rs570335229	3016104	A	G
4	rs74508702	3016116	T	C
4	rs7658707	3016246	T	C
4	rs181343796	3016393	A	G
4	rs183942686	3016511	A	G
4	rs116840673	3016703	T	C
4	rs729826	3016790	C	A
4	rs144011607	3016868	T	C
4	rs73084128	3016928	T	A
4	rs557481897	3016947	T	C
4	rs543457739	3017004	T	G
4	rs146269224	3017040	G	C
4	rs573928254	3017051	A	G
4	rs7679865	3017054	C	T
4	rs11937729	3017169	C	T
4	rs190444127	3017261	A	G
4	rs78933452	3017318	T	C
4	rs112726658	3017327	A	C
4	rs190600722	3017333	A	C
4	rs113879576	3017368	A	C
4	rs185628279	3017380	T	C
4	rs536297086	3017381	G	A
4	rs71608251	3017462	G	A
4	rs13152260	3017518	T	C
4	rs565327233	3017751	G	T
4	rs551363964	3017760	T	C
4	rs111673789	3017891	A	T
4	rs533987382	3017949	A	T
4	rs528994074	3018250	T	C
4	rs542297837	3018251	C	T
4	rs558950627	3018253	C	A
4	rs571460512	3018365	T	C
4	rs6843832	3018441	G	A
4	rs559015606	3018454	A	T
4	rs145306346	3018585	A	G
4	rs142529272	3018591	G	C
4	rs57643304	3019013	T	C
4	rs546784981	3019020	C	T
4	rs539116416	3019033	G	A
4	rs140752798	3019758	C	G
4	rs184368575	3019933	T	C
4	rs532244702	3019984	T	C
4	rs2488807	3020131	G	T
4	rs540515428	3020235	G	A
4	rs111683622	3020584	T	C
4	rs75130337	3020705	G	T
4	rs76384668	3020888	C	T
4	rs2488806	3020936	G	T
4	rs138113464	3020963	T	A
4	rs28707127	3020968	A	G
4	rs545981465	3021070	G	A
4	rs76654418	3021173	A	G
4	rs201271230	3021391	C	A
4	rs2488805	3021892	C	A
4	rs115129717	3022145	C	T
4	rs186131460	3022496	A	G
4	rs2471321	3022536	A	G
4	rs114442266	3022596	A	G
4	rs7657057	3022655	T	C
4	rs559602206	3022859	T	C
4	rs539082059	3022966	C	G
4	rs184025488	3022999	T	C
4	rs61791225	3023032	T	C
4	rs60966458	3023061	A	G
4	rs548530512	3023223	G	A
4	rs144872458	3023560	T	C
4	rs565464401	3023694	T	C
4	rs530471062	3023718	G	C
4	rs1419044	3023840	A	T
4	rs189312232	3024042	T	C
4	rs2471325	3024044	T	C
4	rs74865681	3024255	G	A
4	rs542256896	3024282	C	G
4	rs192654357	3024326	C	A
4	rs2471326	3024448	A	G
4	rs114933223	3024453	A	G
4	rs550747926	3024475	A	G
4	rs116580130	3024490	C	T
4	rs115001308	3024586	T	A
4	rs140307006	3024694	T	G
4	rs1891710	3024723	G	A
4	rs554734098	3024971	T	C
4	rs2515943	3025015	C	T
4	rs16843735	3025355	T	C
4	rs530845433	3025440	T	G
4	rs75559719	3026058	A	G
4	rs2471327	3026173	A	G
4	rs554031650	3026180	T	C
4	rs566600965	3026216	T	G
4	rs61414862	3026296	G	A
4	rs2488804	3026317	T	G
4	rs181425979	3026394	G	C
4	rs540463184	3026436	C	A
4	rs2471328	3026448	A	G
4	rs544815949	3026820	C	A
4	rs190889498	3026827	A	G
4	rs553969235	3026916	C	T
4	rs576979864	3026937	T	G
4	rs545566055	3026938	T	C
4	rs576087472	3027069	G	A
4	rs13143902	3027186	A	G
4	rs183230385	3027271	T	C
4	rs548237624	3027294	A	T
4	rs60566117	3027321	A	G
4	rs553803842	3027336	A	G
4	rs555930175	3027477	T	C
4	rs2342295	3027493	A	G
4	rs572362569	3027567	G	T
4	rs550446377	3027708	A	G
4	rs34540265	3027783	T	C
4	rs140094834	3027796	A	G
4	rs112216698	3027804	T	C
4	rs76546417	3027821	A	G
4	rs75546803	3027888	T	C
4	rs2515933	3027897	C	T
4	rs2857845	3028113	T	A
4	rs561297030	3028391	G	C
4	rs528962845	3028472	T	C
4	rs77882654	3028495	C	T
4	rs2515932	3028499	G	T
4	rs116439116	3028553	C	T
4	rs111905699	3028563	C	G
4	rs116488502	3028843	T	C
4	rs112198920	3028965	A	G
4	rs146670253	3029103	G	A
4	rs1419043	3029128	G	C
4	rs575432401	3029237	T	C
4	rs529210895	3029509	C	A
4	rs13305981	3029511	C	T
4	rs3733219	3029532	G	A
4	rs551562752	3029575	C	T
4	rs2857844	3029588	G	A
4	rs7677445	3029623	G	A
4	rs559607520	3029847	T	C
4	rs77647510	3029900	A	C
4	rs2798282	3029916	A	G
4	rs551686666	3030008	G	C
4	rs146320434	3030030	T	C
4	rs139041614	3030054	G	A
4	rs528007701	3030072	G	C
4	rs3775065	3030097	A	G
4	rs185059323	3030112	G	A
4	rs73084155	3030180	T	C
4	rs143069289	3030245	A	G
4	rs113547389	3030247	T	C
4	rs181993194	3030447	A	G
4	rs113429268	3030522	G	A
4	rs552112546	3030650	T	C
4	rs548793609	3030701	A	G
4	rs534367890	3030764	C	G
4	rs12696706	3030797	A	C
4	rs149608547	3030804	G	A
4	rs200663728	3030969	A	G
4	rs55852353	3031016	G	T
4	rs143922950	3031190	A	G
4	rs538731869	3031459	G	A
4	rs552227983	3031461	T	G
4	rs568853639	3031471	A	G
4	rs7696040	3031491	C	T
4	rs2471329	3031688	T	C
4	rs183744915	3031818	C	A
4	rs144014377	3032109	C	T
4	rs116011267	3032215	T	C
4	rs553585414	3032325	A	G
4	rs182664697	3032338	T	C
4	rs2857842	3032369	A	G
4	rs2157097	3032528	T	C
4	rs543995054	3032638	A	G
4	rs555282200	3032829	A	G
4	rs191353920	3032899	A	G
4	rs2515931	3032948	A	G
4	rs534970963	3033098	G	C
4	rs1010290	3033182	T	C
4	rs183486947	3033183	A	G
4	rs148891609	3033212	A	T
4	rs561602191	3033286	C	G
4	rs147013068	3033320	T	C
4	rs569816632	3033434	G	A
4	rs732859	3033643	A	C
4	rs12506119	3033751	A	G
4	rs73792175	3033802	T	C
4	rs138236235	3033933	A	G
4	rs141539289	3033938	T	C
4	rs531917979	3034128	T	C
4	rs75391598	3034227	A	G
4	rs565155753	3034269	A	G
4	rs193032353	3034411	A	G
4	rs571686379	3034516	T	C
4	rs141899091	3034634	G	T
4	rs2857841	3034852	A	G
4	rs2857840	3034958	G	C
4	rs35163447	3035068	A	C
4	rs55942209	3035300	G	A
4	rs530941467	3035438	C	T
4	rs188265448	3035547	T	C
4	rs150659733	3035589	A	G
4	rs370188058	3035826	A	G
4	rs530070159	3035860	C	T
4	rs546910897	3035868	A	C
4	rs142204700	3035932	G	A
4	rs146390690	3035974	A	C
4	rs2515930	3036004	A	G
4	rs6812304	3036214	C	G
4	rs184954799	3036311	T	C
4	rs3021125	3036408	G	A
4	rs2798298	3036602	G	A
4	rs2857839	3036630	T	C
4	rs569368202	3036702	G	C
4	rs191535211	3036720	G	C
4	rs558779860	3036877	G	C
4	rs34022679	3037213	C	T
4	rs182346336	3037466	G	T
4	rs2995802	3038072	T	C
4	rs1008210	3038112	T	G
4	rs142117308	3038121	A	G
4	rs188799221	3038131	C	G
4	rs151185758	3038135	G	C
4	rs139485531	3038153	A	C
4	rs9991144	3038284	T	C
4	rs1557213	3038415	A	G
4	rs2187695	3038551	T	C
4	rs113801981	3038574	G	A
4	rs562520963	3038600	T	C
4	rs184240133	3038606	G	T
4	rs2067003	3038639	A	T
4	rs533781191	3038644	G	C
4	rs2187694	3038713	A	G
4	rs188617819	3038746	G	A
4	rs2071690	3038810	G	A
4	rs191526643	3038852	A	G
4	rs17779945	3038880	A	C
4	rs184496654	3038958	G	T
4	rs527562242	3039009	T	C
4	rs35024854	3039110	A	G
4	rs1801058	3039150	T	C
4	rs2071689	3039311	C	T
4	rs562645379	3039369	T	C
4	rs2071688	3039470	T	C
4	rs529346969	3039667	A	G
4	rs549433159	3039669	G	A
4	rs3021124	3040012	A	G
4	rs34020100	3040068	G	T
4	rs563322333	3040265	G	A
4	rs2798303	3040587	T	C
4	rs190280416	3040615	A	G
4	rs182500080	3040662	C	G
4	rs563553094	3040798	A	C
4	rs184167826	3040897	T	C
4	rs551788971	3040898	A	G
4	rs114798554	3041006	G	C
4	rs79928743	3041023	T	C
4	rs182925766	3041150	A	C
4	rs111463701	3041209	C	G
4	rs557798946	3041282	A	G
4	rs10010375	3041476	C	T
4	rs138458601	3041477	T	C
4	rs184722189	3041734	C	G
4	rs187993683	3041800	G	A
4	rs546823142	3041815	G	C
4	rs545939763	3041828	G	A
4	rs2798304	3041938	T	C
4	rs551198124	3042016	T	A
4	rs532327408	3042101	A	G
4	rs553279448	3042191	C	A
4	rs16843773	3042258	T	C
4	rs192227548	3042267	T	C
4	rs530615203	3042543	G	C
4	rs553310274	3042790	A	G
4	rs566747870	3042823	T	C
4	rs2471343	3042902	A	C
4	rs34948788	3043079	A	G
4	rs2515934	3043134	A	G
4	rs2857854	3043184	G	T
4	rs2857853	3043185	G	A
4	rs537602457	3043376	A	G
4	rs554684691	3043377	T	A
4	rs2471342	3043420	T	C
4	rs2857852	3043468	A	G
4	rs2857851	3043512	G	C
4	rs2857850	3043513	C	A
4	rs2857849	3043638	A	T
4	rs568250071	3043869	A	G
4	rs576802627	3044004	C	G
4	rs575519227	3044315	G	A
4	rs140930207	3044402	C	A
4	rs2471347	3044435	G	A
4	rs34157939	3044452	A	G
4	rs34945363	3044477	T	G
4	rs150205078	3044529	C	T
4	rs3021126	3044530	A	G
4	rs113223708	3044753	A	G
4	rs2211474	3044957	T	G
4	rs79081069	3045072	A	G
4	rs138417109	3045160	C	T
4	rs541412783	3045632	C	T
4	rs191317795	3045768	A	T
4	rs180923120	3045769	A	C
4	rs35875899	3045837	C	G
4	rs566409908	3045891	C	T
4	rs2798285	3046053	C	T
4	rs2798286	3046173	A	G
4	rs187519080	3046220	A	C
4	rs11929936	3046331	A	G
4	rs77022111	3046392	G	A
4	rs190428351	3046458	C	T
4	rs143545656	3046632	A	G
4	rs2857847	3046853	G	A
4	rs184872985	3047078	A	T
4	rs550830991	3047251	A	T
4	rs181811994	3047329	C	T
4	rs534369407	3047434	G	C
4	rs149729816	3047471	C	G
4	rs2798289	3047537	T	C
4	rs542833045	3047553	A	G
4	rs2857846	3047695	C	T
4	rs544508402	3047795	C	T
4	rs114217311	3047899	A	G
4	rs567561628	3048105	A	G
4	rs2857843	3048207	C	T
4	rs111694004	3048342	G	A
4	rs192166938	3048364	C	T
4	rs530566702	3048478	A	G
4	rs191192200	3048571	C	T
4	rs191362762	3048734	G	A
4	rs182169526	3048834	T	C
4	rs187962120	3048855	A	G
4	rs575456634	3048930	T	C
4	rs530604070	3048938	C	T
4	rs533931147	3049257	T	C
4	rs190238757	3049279	T	C
4	rs556808176	3049289	C	G
4	rs576680092	3049320	C	T
4	rs544329564	3049322	C	A
4	rs528052175	3049348	C	T
4	rs180920112	3049540	T	G
4	rs184930218	3049654	A	G
4	rs34342095	3049663	G	A
4	rs529540491	3049767	T	C
4	rs190413829	3049792	G	A
4	rs182205860	3049800	A	C
4	rs145704955	3049954	A	G
4	rs112261906	3050001	C	T
4	rs191796112	3050396	T	C
4	rs2515956	3050484	C	G
4	rs61321259	3050634	A	G
4	rs553784350	3050715	G	A
4	rs2471348	3050773	A	G
4	rs185789928	3050801	T	C
4	rs138934801	3050925	T	C
4	rs112371196	3051065	T	C
4	rs1263308	3051129	T	C
4	rs113281116	3051145	T	C
4	rs116118869	3051294	G	C
4	rs13144633	3051625	T	G
4	rs34053308	3051887	T	C
4	rs193152053	3051897	C	T
4	rs1263309	3051940	T	C
4	rs188520445	3051971	T	C
4	rs137909230	3052049	T	C
4	rs533543381	3052058	A	G
4	rs143478810	3052353	G	A
4	rs1313766	3052825	C	T
4	rs542985379	3052939	C	T
4	rs1313767	3052980	T	C
4	rs113970805	3052989	G	T
4	rs2488810	3053020	A	G
4	rs569726833	3053081	G	C
4	rs114130696	3053196	G	A
4	rs572699479	3053355	C	G
4	rs189440150	3053494	T	C
4	rs111543532	3053519	T	C
4	rs187298679	3053687	T	C
4	rs1313768	3054017	T	C
4	rs77279585	3054325	C	T
4	rs565263872	3054337	A	G
4	rs575518339	3054370	T	G
4	rs544471573	3054396	T	G
4	rs2488811	3055128	T	C
4	rs540467869	3055201	T	C
4	rs559428434	3055238	A	T
4	rs77365593	3055442	C	T
4	rs28795684	3055477	T	C
4	rs28806864	3055481	A	C
4	rs546460783	3055547	A	G
4	rs566298675	3055562	C	T
4	rs10021325	3055688	C	T
4	rs554428117	3055728	T	C
4	rs78991779	3055738	A	G
4	rs184022309	3055819	C	T
4	rs61407336	3055956	A	G
4	rs189134396	3056180	C	G
4	rs552294187	3056192	G	A
4	rs182910970	3056686	T	C
4	rs574331040	3056813	T	C
4	rs138587288	3056945	G	A
4	rs1313769	3056975	T	G
4	rs61269488	3057011	T	C
4	rs6853929	3057019	T	C
4	rs112199715	3057066	C	T
4	rs537549058	3057091	C	G
4	rs138704359	3057126	C	T
4	rs6815398	3057195	G	A
4	rs35342954	3057559	T	C
4	rs570166959	3057741	T	C
4	rs61791250	3057762	A	C
4	rs1313770	3057809	A	G
4	rs75318580	3057880	G	T
4	rs1313771	3057908	T	C
4	rs181389640	3058204	A	G
4	rs1313772	3058583	G	A
4	rs555558531	3058799	T	C
4	rs185779465	3058900	G	A
4	rs565940684	3058938	A	C
4	rs529844865	3058950	T	C
4	rs547134794	3058962	A	G
4	rs539080445	3059019	G	C
4	rs74990177	3059049	C	T
4	rs77245839	3059052	G	A
4	rs28856696	3059165	C	A
4	rs6848638	3059180	T	G
4	rs558311604	3059205	G	A
4	rs2960299	3059330	A	G
4	rs6824519	3059394	G	C
4	rs569641358	3059430	A	G
4	rs549346281	3059507	T	C
4	rs113131391	3059592	T	C
4	rs1313773	3059624	G	A
4	rs557163741	3059642	A	G
4	rs1313774	3059649	T	C
4	rs565648657	3059922	A	G
4	rs536848883	3059946	A	G
4	rs2471334	3060049	C	G
4	rs184862294	3060226	A	G
4	rs1313775	3060263	G	A
4	rs536350456	3060353	T	G
4	rs2515955	3060390	C	G
4	rs181679359	3060422	G	A
4	rs575832665	3060474	C	T
4	rs112954907	3060572	A	G
4	rs185025782	3060693	T	C
4	rs147739645	3061008	T	C
4	rs73086111	3061091	G	A
4	rs575127633	3061129	C	T
4	rs13141939	3061282	T	C
4	rs545094028	3061298	T	G
4	rs546375822	3061580	T	C
4	rs189869799	3061597	A	G
4	rs7662820	3061651	G	T
4	rs186264249	3061698	C	G
4	rs188112167	3061709	T	C
4	rs568752348	3061710	A	G
4	rs61791251	3062012	A	G
4	rs76671990	3062065	C	G
4	rs73086113	3062128	C	T
4	rs2798296	3062165	G	A
4	rs2857936	3062310	C	T
4	rs186546639	3062322	T	C
4	rs61293276	3062496	C	T
4	rs537510299	3062599	C	A
4	rs2471331	3062772	T	C
4	rs2471332	3062780	C	T
4	rs2471333	3062794	C	T
4	rs565172951	3063177	A	G
4	rs2960300	3063216	T	C
4	rs2960301	3063270	C	G
4	rs577053533	3063302	A	G
4	rs373252216	3063474	T	C
4	rs146045272	3063479	T	C
4	rs547958378	3063480	A	G
4	rs547008964	3063737	G	A
4	rs61114397	3063739	G	A
4	rs73086116	3063785	C	T
4	rs7694687	3063817	T	C
4	rs78918240	3063836	C	G
4	rs553351829	3064001	T	C
4	rs2798297	3064004	A	G
4	rs12506200	3064053	A	G
4	rs150850132	3064140	T	C
4	rs139320440	3064320	A	T
4	rs114260392	3064425	G	T
4	rs145536688	3064514	T	C
4	rs16843779	3064694	A	G
4	rs61791252	3064759	A	G
4	rs367551702	3064854	A	T
4	rs537520944	3064874	A	G
4	rs183390695	3065499	G	A
4	rs563370404	3065915	T	C
4	rs112370285	3065953	T	G
4	rs61791253	3066117	C	G
4	rs182338378	3066419	T	C
4	rs575795817	3066451	T	C
4	rs7688282	3066501	G	A
4	rs75992088	3066904	T	C
4	rs7679861	3066917	T	C
4	rs9291159	3066932	C	T
4	rs193297901	3066972	T	C
4	rs61791254	3067074	G	T
4	rs574813886	3067090	T	C
4	rs183818388	3067112	T	C
4	rs111382734	3067113	A	G
4	rs116795936	3067207	A	G
4	rs74658198	3067233	G	C
4	rs61791255	3067331	C	T
4	rs112861063	3067384	T	C
4	rs192857269	3067415	A	G
4	rs139939684	3067532	A	G
4	rs143916093	3067533	C	T
4	rs80093929	3067553	A	G
4	rs541464883	3067700	T	C
4	rs184238761	3067701	A	G
4	rs16843127	3067705	T	G
4	rs10222725	3067936	C	T
4	rs10222986	3067937	A	G
4	rs57301890	3068062	A	G
4	rs191492888	3068146	T	C
4	rs75683224	3068482	T	C
4	rs9993542	3068545	T	C
4	rs577149637	3068563	T	C
4	rs540866141	3069000	C	G
4	rs115447278	3069361	A	G
4	rs547844665	3069629	C	A
4	rs181260325	3069798	T	C
4	rs28718346	3069807	C	T
4	rs28584232	3069827	T	C
4	rs569833680	3069849	A	G
4	rs529583997	3069897	C	G
4	rs28394705	3069925	G	C
4	rs141794700	3069939	G	A
4	rs190712051	3070011	C	T
4	rs546197614	3070061	A	G
4	rs188860158	3070128	T	C
4	rs112121710	3070164	C	T
4	rs77099632	3070169	T	C
4	rs28629394	3070834	A	G
4	rs28714390	3070869	T	C
4	rs76326763	3070878	A	T
4	rs138305988	3070939	T	C
4	rs28682489	3070964	C	T
4	rs28398130	3070980	G	C
4	rs7674896	3071033	C	T
4	rs548908280	3071036	A	C
4	rs534823071	3071054	A	T
4	rs113587927	3071055	T	A
4	rs147272122	3071071	C	T
4	rs139171719	3071072	A	G
4	rs112906962	3071162	C	T
4	rs76902612	3071165	A	G
4	rs61791257	3071255	T	C
4	rs61791258	3071269	G	A
4	rs142975068	3071484	T	C
4	rs35631490	3071679	G	C
4	rs187984296	3071689	T	C
4	rs73086139	3071802	G	A
4	rs73086140	3071847	G	C
4	rs190434238	3072081	A	G
4	rs61791259	3072178	T	C
4	rs567163783	3072193	G	T
4	rs61792460	3072231	A	G
4	rs143212630	3072262	G	C
4	rs73086144	3072326	A	G
4	rs73086145	3072363	G	C
4	rs564774129	3072376	C	T
4	rs61792461	3072399	G	A
4	rs61792462	3072441	G	C
4	rs149101187	3072721	A	G
4	rs572737116	3072798	C	T
4	rs544012168	3072905	G	A
4	rs74444018	3073002	C	A
4	rs113661397	3073087	G	C
4	rs61090955	3073163	G	A
4	rs77384845	3073253	T	C
4	rs10011412	3073254	G	A
4	rs10014333	3073356	A	T
4	rs61792464	3073385	C	G
4	rs574530973	3073464	C	G
4	rs79649118	3073507	T	C
4	rs548887013	3073648	C	A
4	rs538302123	3073738	T	C
4	rs142331815	3073783	C	T
4	rs116010556	3073793	T	C
4	rs79116692	3073889	G	A
4	rs78912730	3073964	T	C
4	rs139108149	3074020	A	G
4	rs564675143	3074038	C	T
4	rs112435590	3074103	T	G
4	rs111670395	3074473	A	G
4	rs541870788	3074483	C	T
4	rs539378701	3074508	A	C
4	rs533327059	3074612	A	C
4	rs762855	3074795	G	A
4	rs9996199	3074965	G	C
4	rs115583116	3074993	T	C
4	rs76466316	3075103	G	C
4	rs114562181	3075312	A	T
4	rs115117610	3075541	T	G
4	rs28431418	3075588	C	T
4	rs28616835	3075736	T	C
4	rs149624523	3076028	C	T
4	rs116191541	3076121	A	G
4	rs112396951	3076150	A	C
4	rs13122415	3076181	G	C
4	rs189174671	3076182	T	C
4	rs13132932	3076266	G	A
4	rs529080862	3076384	C	T
4	rs13102260	3076405	A	G
4	rs146151652	3076450	T	C
4	rs10006977	3076955	C	A
4	rs10009935	3077037	C	T
4	rs541094199	3077112	T	C
4	rs542809924	3077377	C	G
4	rs559254666	3077382	C	G
4	rs528576469	3077385	G	C
4	rs34045730	3077756	T	A
4	rs73191179	3077776	A	G
4	rs28656215	3077985	C	T
4	rs28571971	3078006	C	G
4	rs28583447	3078007	C	T
4	rs28468636	3078047	G	C
4	rs28564368	3078062	A	C
4	rs28485764	3078091	A	G
4	rs146187080	3078161	G	A
4	rs77173925	3078247	G	A
4	rs567117588	3078279	A	C
4	rs186115248	3078675	C	T
4	rs544808684	3078679	T	C
4	rs150968460	3078688	A	T
4	rs140828974	3078760	T	C
4	rs3905238	3078937	G	A
4	rs537181171	3078980	C	G
4	rs572826167	3079263	T	C
4	rs182924017	3079265	A	G
4	rs186788713	3079442	C	G
4	rs183226004	3079611	T	C
4	rs529769928	3079777	A	G
4	rs141458005	3079788	T	C
4	rs28377140	3079906	C	G
4	rs554242249	3080114	A	G
4	rs146320452	3080120	G	A
4	rs3856973	3080173	A	G
4	rs4498089	3080199	G	A
4	rs12508079	3080238	C	T
4	rs187951473	3080267	T	A
4	rs192381099	3080318	T	A
4	rs148125464	3080415	T	C
4	rs112527131	3080457	C	G
4	rs556472480	3080474	C	T
4	rs141933346	3080548	A	G
4	rs57666989	3080562	T	C
4	rs190204053	3080610	C	T
4	rs138997144	3080652	G	C
4	rs372710772	3080700	G	C
4	rs10006129	3080705	C	G
4	rs192774145	3080724	G	C
4	rs146168738	3080729	T	C
4	rs28696693	3080810	G	A
4	rs28755900	3080892	C	G
4	rs527535459	3081033	C	G
4	rs143941484	3081102	G	A
4	rs566301959	3081143	T	C
4	rs113674085	3081489	G	A
4	rs144376040	3081508	T	C
4	rs147830466	3081629	T	C
4	rs28393280	3081642	G	A
4	rs6835897	3081781	C	G
4	rs184926525	3081851	T	C
4	rs145303821	3081852	A	G
4	rs541549626	3081951	C	A
4	rs6836289	3081957	C	G
4	rs6836533	3082079	A	G
4	rs7436457	3082102	G	T
4	rs7442144	3082117	G	C
4	rs4499655	3082165	G	C
4	rs542851854	3082401	G	C
4	rs4346595	3082423	C	T
4	rs145093539	3082648	C	A
4	rs61792472	3082861	G	A
4	rs78174369	3082975	G	A
4	rs142204959	3083141	G	T
4	rs185779757	3083344	A	G
4	rs529701809	3083346	T	C
4	rs182330170	3083544	G	A
4	rs186609629	3083549	T	G
4	rs77927081	3083823	C	G
4	rs6830019	3083883	T	A
4	rs7664480	3084269	A	C
4	rs187051785	3085060	G	A
4	rs61792473	3085259	T	C
4	rs61792474	3085261	T	C
4	rs540965650	3085291	T	C
4	rs112418837	3085293	T	C
4	rs113748015	3085383	G	A
4	rs61792477	3085427	T	C
4	rs28867436	3085477	A	G
4	rs571064069	3086097	G	A
4	rs114377182	3086129	T	G
4	rs532334890	3086142	A	G
4	rs140652927	3086350	A	G
4	rs577146526	3086468	C	T
4	rs183802532	3086471	G	T
4	rs532126441	3086568	A	G
4	rs568245185	3086663	A	C
4	rs182036122	3086735	T	C
4	rs185930371	3086741	A	G
4	rs556256248	3086745	A	G
4	rs4690071	3086753	T	A
4	rs190253741	3086757	A	T
4	rs190948966	3087009	T	C
4	rs58666167	3087142	T	C
4	rs569929171	3087261	G	A
4	rs565995730	3087520	G	A
4	rs182460456	3087627	T	G
4	rs28670335	3087660	G	A
4	rs527556361	3087964	T	C
4	rs2285087	3088211	G	A
4	rs139608523	3088269	A	G
4	rs529321959	3088523	G	A
4	rs184172909	3088763	A	G
4	rs190678664	3088946	A	G
4	rs181929996	3089011	G	A
4	rs57875258	3089124	T	C
4	rs113708505	3089143	G	A
4	rs2285086	3089259	G	A
4	rs74890150	3089447	G	C
4	rs534327940	3089457	C	G
4	rs61348208	3089564	T	C
4	rs181366048	3089635	G	T
4	rs185783854	3089810	T	C
4	rs561507735	3089862	C	T
4	rs372735508	3090193	A	G
4	rs10034313	3090325	G	T
4	rs76442945	3090507	T	C
4	rs558494759	3090609	C	T
4	rs151090177	3090738	G	A
4	rs116691488	3090951	T	C
4	rs188332700	3091043	T	C
4	rs546864861	3091157	C	T
4	rs28387056	3091198	G	T
4	rs182869735	3091362	T	C
4	rs141104454	3091429	A	G
4	rs187588009	3091564	G	A
4	rs59797128	3091714	T	C
4	rs569053345	3091726	G	T
4	rs28595292	3091761	A	T
4	rs9995782	3092042	C	T
4	rs528675045	3092101	G	A
4	rs143991014	3092170	G	A
4	rs184373685	3092237	T	C
4	rs2530593	3092468	A	T
4	rs562370285	3092656	T	C
4	rs189098979	3092657	C	G
4	rs555504118	3092660	A	G
4	rs57792935	3092667	A	T
4	rs529572761	3092755	G	C
4	rs553774278	3092793	T	C
4	rs576379249	3092819	G	A
4	rs9996075	3092977	T	A
4	rs182923733	3093229	A	G
4	rs186550146	3093377	T	C
4	rs146309007	3093462	C	A
4	rs75468757	3093585	T	A
4	rs182961548	3093597	C	T
4	rs549796434	3093860	T	C
4	rs56148664	3093911	T	G
4	rs191511768	3093923	A	G
4	rs182143848	3093994	A	G
4	rs535788277	3094120	T	A
4	rs145281398	3094145	C	T
4	rs112661558	3094342	T	C
4	rs192352046	3094442	C	T
4	rs185468066	3094552	T	C
4	rs141877556	3094587	C	T
4	rs569727252	3094699	C	G
4	rs140756268	3095190	G	C
4	rs189746583	3095210	T	C
4	rs562230447	3095339	T	G
4	rs571159431	3095546	G	A
4	rs529637524	3095851	T	C
4	rs544900487	3095926	G	A
4	rs562904472	3095950	T	C
4	rs184927732	3096096	C	T
4	rs189343890	3096119	T	C
4	rs187134705	3096144	G	A
4	rs34179563	3096145	C	T
4	rs527747925	3096257	A	G
4	rs571226441	3096275	T	C
4	rs113359490	3096460	G	A
4	rs186403576	3096469	T	C
4	rs568806386	3096494	A	G
4	rs113548858	3096537	T	C
4	rs182304774	3096739	G	A
4	rs59147561	3096925	C	T
4	rs56794194	3096930	T	C
4	rs567409245	3096953	A	G
4	rs539113602	3097017	T	C
4	rs61460614	3097084	G	T
4	rs28820097	3097495	A	G
4	rs28834148	3097654	A	C
4	rs183799028	3097655	A	G
4	rs554630966	3097686	T	C
4	rs139815883	3097712	T	C
4	rs76977498	3097794	G	A
4	rs539318244	3098218	G	A
4	rs187051894	3098259	G	A
4	rs7659144	3098321	G	C
4	rs7688390	3098889	A	G
4	rs570826041	3098935	G	A
4	rs34659090	3099725	G	A
4	rs151160192	3099837	G	A
4	rs142603199	3100387	G	C
4	rs144876891	3100411	T	G
4	rs570518138	3100795	T	A
4	rs181218188	3100900	C	T
4	rs144243435	3101179	G	A
4	rs551371831	3101342	C	T
4	rs183453437	3101743	T	C
4	rs147499239	3101916	G	A
4	rs534523852	3101950	C	T
4	rs537143258	3102030	T	A
4	rs140074875	3102067	C	T
4	rs74830775	3102123	C	T
4	rs549856741	3102505	T	G
4	rs571099153	3102600	A	G
4	rs113694220	3102689	T	C
4	rs186752329	3102768	A	G
4	rs28580164	3102940	G	T
4	rs34591077	3102982	A	G
4	rs61792500	3103201	G	A
4	rs567781457	3103330	A	G
4	rs116260986	3103446	T	C
4	rs562739150	3103452	A	G
4	rs144818394	3103492	G	A
4	rs916170	3103655	T	C
4	rs551700783	3103744	G	A
4	rs569562087	3103966	A	G
4	rs189004658	3104024	A	G
4	rs147482752	3104183	C	T
4	rs61792501	3104255	A	G
4	rs16843803	3104351	T	C
4	rs16843804	3104390	T	C
4	rs188552144	3104507	A	C
4	rs180903428	3104511	T	C
4	rs2024115	3104568	G	A
4	rs544150363	3104854	T	C
4	rs184019896	3105153	G	A
4	rs73191188	3105200	A	G
4	rs79516397	3105449	C	T
4	rs182786260	3105652	T	A
4	rs73088132	3105695	C	T
4	rs112391116	3105811	T	C
4	rs550331273	3105978	A	G
4	rs544887536	3106191	G	C
4	rs142461752	3106209	A	G
4	rs561809071	3106410	A	G
4	rs73191189	3106609	T	C
4	rs144002199	3106662	C	A
4	rs547464011	3106973	T	C
4	rs145567400	3107046	G	A
4	rs543273569	3107278	T	C
4	rs3733217	3107334	T	C
4	rs79716642	3107455	A	G
4	rs79013154	3107536	C	T
4	rs7665816	3107604	A	G
4	rs7693317	3107664	G	A
4	rs184385971	3107679	T	C
4	rs143598443	3107702	G	A
4	rs148073117	3107759	G	A
4	rs543159992	3108418	C	T
4	rs76614309	3108484	A	G
4	rs550799689	3108838	A	C
4	rs186355914	3109095	T	C
4	rs79527817	3109268	T	C
4	rs59247915	3109409	T	G
4	rs10015979	3109442	G	A
4	rs142319109	3109728	A	G
4	rs16843824	3109870	T	C
4	rs139841947	3110074	T	C
4	rs560541154	3110159	C	T
4	rs77080756	3110187	T	C
4	rs10016755	3110226	G	A
4	rs17780617	3110378	G	A
4	rs187683427	3110634	T	A
4	rs192753814	3110704	A	G
4	rs558507050	3110793	T	A
4	rs79021362	3110795	A	T
4	rs540392177	3111057	A	G
4	rs6446722	3111103	C	T
4	rs149938609	3111171	T	C
4	rs7686771	3111232	A	G
4	rs527896761	3111334	G	A
4	rs7691627	3111410	A	G
4	rs61792502	3111476	A	G
4	rs10009229	3111655	T	G
4	rs61792503	3111961	G	A
4	rs55962025	3112109	C	A
4	rs539229160	3112206	C	A
4	rs143287374	3112244	C	T
4	rs561745503	3112305	C	A
4	rs141511796	3112330	G	A
4	rs550185695	3112469	G	T
4	rs113118385	3112942	T	A
4	rs539654430	3112964	C	A
4	rs10012793	3113025	A	G
4	rs541029892	3113144	T	C
4	rs6828615	3113188	T	C
4	rs578169851	3113199	T	G
4	rs16843836	3113337	A	G
4	rs558891351	3113383	G	C
4	rs574216385	3113474	T	G
4	rs375300252	3113511	A	G
4	rs6843895	3113569	G	A
4	rs6834455	3113648	G	C
4	rs183464302	3113650	G	A
4	rs574305253	3113724	G	A
4	rs142598592	3113875	T	G
4	rs189506552	3113926	T	A
4	rs10002065	3114501	C	T
4	rs577590102	3114563	G	A
4	rs181844583	3114608	T	C
4	rs2798235	3114832	A	G
4	rs553592602	3114927	T	A
4	rs182318792	3115020	G	A
4	rs142329938	3115394	C	G
4	rs28652828	3115446	G	A
4	rs191202327	3115455	C	T
4	rs571048051	3115502	G	T
4	rs28660254	3115577	T	C
4	rs542574278	3115638	T	C
4	rs573071078	3115671	G	T
4	rs188493537	3115806	G	A
4	rs193177768	3115833	T	C
4	rs185038193	3115868	A	G
4	rs150201642	3115875	C	T
4	rs188303129	3116143	A	G
4	rs145742292	3116163	A	G
4	rs528820725	3116274	T	C
4	rs61792505	3116283	T	C
4	rs76778080	3116332	G	T
4	rs191666166	3116559	T	C
4	rs558846269	3116665	G	A
4	rs143740318	3116753	C	T
4	rs1419036	3116847	G	A
4	rs10488839	3116998	G	A
4	rs1936032	3117168	G	C
4	rs143001355	3117181	A	G
4	rs566467490	3117247	T	A
4	rs17780797	3117579	C	T
4	rs141142397	3118086	C	G
4	rs2071655	3118116	G	T
4	rs137958280	3118423	T	C
4	rs16843856	3118433	A	G
4	rs16843857	3118447	T	C
4	rs79917137	3119485	C	G
4	rs7663133	3119574	C	G
4	rs144439399	3119583	T	C
4	rs562713533	3119826	C	T
4	rs535019499	3119831	T	C
4	rs562606512	3119931	G	T
4	rs533498554	3120101	T	C
4	rs551571154	3120185	T	C
4	rs16843866	3120227	G	A
4	rs75523315	3120240	C	T
4	rs116257298	3120357	A	G
4	rs115218539	3120818	T	G
4	rs533045203	3120820	T	C
4	rs16843869	3121144	G	A
4	rs150007670	3121305	A	G
4	rs146592119	3121386	A	G
4	rs141338757	3121471	A	G
4	rs543319651	3121500	C	A
4	rs75657679	3121515	A	G
4	rs145128197	3121574	C	G
4	rs61583241	3121895	C	T
4	rs28634516	3121992	G	A
4	rs114476000	3122069	T	C
4	rs545534266	3122281	A	T
4	rs560219109	3122339	A	G
4	rs143424397	3122386	C	T
4	rs550976649	3122390	A	T
4	rs147978988	3122481	G	C
4	rs4690072	3122507	G	T
4	rs112298033	3122553	A	G
4	rs536691780	3122563	C	T
4	rs536558948	3122643	A	G
4	rs35409391	3122691	G	A
4	rs147160464	3122698	G	T
4	rs575799125	3122903	G	A
4	rs1065745	3123074	T	C
4	rs61792507	3123860	A	G
4	rs73792195	3124095	C	G
4	rs188547973	3124266	A	G
4	rs28583552	3125050	G	A
4	rs576849235	3125105	C	T
4	rs147409940	3125234	T	C
4	rs562850445	3125832	A	G
4	rs149960588	3126130	C	T
4	rs144187737	3126317	G	T
4	rs56021098	3126402	G	A
4	rs183806856	3126541	C	T
4	rs148507732	3126627	C	T
4	rs6446723	3126813	C	T
4	rs190576596	3126825	G	A
4	rs182754054	3126846	C	T
4	rs144217788	3126904	A	T
4	rs567897957	3127427	A	G
4	rs151302533	3127641	T	C
4	rs149028384	3127906	G	A
4	rs571665478	3127981	G	A
4	rs564010673	3128076	T	C
4	rs552131755	3128211	G	C
4	rs146973556	3128442	G	A
4	rs61792508	3128557	G	A
4	rs571731079	3128586	G	A
4	rs115120497	3128647	T	C
4	rs543296857	3128717	T	C
4	rs113344784	3128718	A	G
4	rs565628192	3128914	A	G
4	rs16843871	3128946	C	T
4	rs150583882	3129346	T	G
4	rs61792509	3129413	A	G
4	rs113454410	3129696	C	A
4	rs139652449	3129759	A	G
4	rs142728639	3130041	A	C
4	rs146066792	3130060	T	G
4	rs559043671	3130439	G	A
4	rs565038370	3130731	G	A
4	rs140052241	3130733	G	A
4	rs567168378	3130816	T	C
4	rs7682324	3130849	G	A
4	rs187990136	3130942	A	G
4	rs143684965	3130954	G	A
4	rs555011049	3130996	A	C
4	rs560940740	3131349	T	G
4	rs363070	3131573	G	A
4	rs182147084	3131798	G	C
4	rs151106561	3132038	G	A
4	rs201938386	3132088	G	A
4	rs363087	3132248	A	T
4	rs363085	3132324	G	A
4	rs363084	3132436	A	G
4	rs184716778	3132668	G	A
4	rs363082	3132713	C	T
4	rs80256013	3132733	A	G
4	rs2071656	3132740	A	G
4	rs363069	3132851	G	A
4	rs363068	3132878	G	A
4	rs363067	3132920	G	T
4	rs34389685	3133113	A	G
4	rs192965923	3133172	T	C
4	rs184863409	3133211	A	G
4	rs536520669	3133231	A	G
4	rs3025853	3133594	A	G
4	rs363081	3133627	A	G
4	rs549725480	3133702	A	G
4	rs3025852	3133785	A	G
4	rs363080	3133911	T	C
4	rs148265917	3133917	G	C
4	rs363078	3134726	C	T
4	rs559587149	3134791	A	G
4	rs550889541	3134797	A	G
4	rs61792510	3135145	T	C
4	rs150128504	3135685	G	A
4	rs530202962	3135713	T	C
4	rs548696118	3135800	T	G
4	rs56121433	3135841	G	A
4	rs363066	3135953	G	T
4	rs202093988	3135975	G	A
4	rs363076	3135989	C	T
4	rs181705775	3136376	A	G
4	rs140366082	3136501	C	G
4	rs530506112	3136714	T	G
4	rs574787293	3137262	T	C
4	rs363065	3137296	G	A
4	rs186787702	3137345	T	C
4	rs363075	3137674	A	G
4	rs80100842	3138013	A	G
4	rs540183670	3138165	T	A
4	rs181977596	3138218	T	A
4	rs138157762	3138245	T	C
4	rs141920738	3138247	G	A
4	rs61792512	3138395	G	A
4	rs184789183	3138425	G	T
4	rs6829069	3138520	A	G
4	rs79530957	3139008	C	T
4	rs552678751	3139013	C	T
4	rs141896074	3139065	T	G
4	rs61792513	3139114	G	A
4	rs150651152	3139117	A	C
4	rs59613878	3139152	T	C
4	rs181250070	3139203	T	A
4	rs189929199	3139600	G	A
4	rs566236140	3139820	T	C
4	rs533902938	3139830	C	T
4	rs77508797	3139916	T	G
4	rs75869660	3139920	T	G
4	rs142112248	3139982	G	A
4	rs192087717	3140126	T	C
4	rs149606153	3140330	G	A
4	rs528663444	3140348	T	A
4	rs113928896	3140409	T	C
4	rs138099268	3140917	T	A
4	rs61792515	3140959	G	C
4	rs114951057	3141016	T	C
4	rs1891701	3141130	A	G
4	rs363064	3141410	T	C
4	rs363063	3141488	A	G
4	rs363074	3141651	G	A
4	rs181509146	3141741	C	G
4	rs7692292	3141865	A	G
4	rs557595007	3141911	T	C
4	rs139179816	3142036	T	C
4	rs3025851	3142182	A	T
4	rs363072	3142528	T	A
4	rs550805472	3142582	G	A
4	rs539011731	3142937	A	G
4	rs561159953	3143273	C	T
4	rs192092673	3143358	A	G
4	rs564829271	3143378	G	A
4	rs567498873	3143425	T	G
4	rs3025849	3143767	G	A
4	rs568876662	3144108	G	A
4	rs363071	3144147	C	A
4	rs41264723	3144289	A	C
4	rs146685245	3144290	A	G
4	rs363107	3144441	G	A
4	rs200038094	3144448	C	T
4	rs190593027	3144528	G	C
4	rs363153	3144738	A	G
4	rs146488121	3144830	T	C
4	rs540123683	3145037	A	G
4	rs544220619	3145078	T	C
4	rs187059132	3145147	C	G
4	rs149095920	3145208	C	A
4	rs532154549	3145255	G	T
4	rs112683178	3145340	A	T
4	rs187835735	3145416	T	C
4	rs193136252	3145423	T	C
4	rs57196404	3145435	C	A
4	rs534528759	3145581	T	C
4	rs547749609	3145583	G	A
4	rs61792530	3145866	C	T
4	rs56134819	3146037	C	G
4	rs531706756	3146189	T	C
4	rs61792531	3146193	C	T
4	rs548107232	3146303	G	A
4	rs189327090	3146334	T	C
4	rs550409789	3146403	A	T
4	rs546483313	3146429	G	C
4	rs181262761	3147093	A	G
4	rs533685387	3147102	G	A
4	rs363106	3147109	T	C
4	rs363105	3147168	T	A
4	rs363104	3147258	G	A
4	rs12499033	3147267	C	G
4	rs12502045	3147268	T	C
4	rs363103	3147301	G	T
4	rs115579397	3147728	T	C
4	rs149621708	3147752	T	A
4	rs114012414	3147808	A	G
4	rs141135469	3148145	G	A
4	rs6855981	3148276	A	G
4	rs558270445	3148382	C	T
4	rs543837179	3148441	T	C
4	rs35892913	3148570	A	G
4	rs144035877	3148605	A	G
4	rs1143646	3148653	G	T
4	rs532815869	3148736	G	A
4	rs139558832	3148946	T	C
4	rs41264727	3148965	T	C
4	rs145600850	3149040	T	C
4	rs183216366	3149056	A	G
4	rs532916340	3149111	A	G
4	rs558746126	3149638	A	T
4	rs1065747	3149780	G	C
4	rs200581635	3149844	T	C
4	rs147061837	3149975	A	G
4	rs556201497	3150156	G	A
4	rs113304256	3150295	C	T
4	rs61792532	3150393	T	C
4	rs138919506	3150394	A	G
4	rs142251815	3150397	T	C
4	rs545362156	3150448	T	C
4	rs73073018	3150528	G	A
4	rs546753229	3150559	G	C
4	rs552501160	3150615	T	C
4	rs28578394	3150643	T	C
4	rs16843939	3150724	C	T
4	rs575509408	3151022	G	T
4	rs111798140	3151046	C	T
4	rs192757462	3151118	A	G
4	rs184978050	3151127	T	C
4	rs111834953	3151161	G	C
4	rs61792533	3151361	C	T
4	rs11731237	3151813	T	C
4	rs13122237	3151997	G	A
4	rs183473423	3152107	A	G
4	rs148642723	3152247	C	T
4	rs151196506	3152365	T	C
4	rs533554630	3152559	T	C
4	rs111444140	3152570	T	C
4	rs186004158	3152607	T	C
4	rs536667277	3152643	G	A
4	rs181516799	3152745	A	G
4	rs67950027	3152786	C	A
4	rs34084646	3152973	A	G
4	rs544563171	3153102	T	A
4	rs190988915	3153109	A	G
4	rs577945085	3153111	G	A
4	rs141526909	3153163	T	G
4	rs545102101	3153424	T	A
4	rs10011127	3153556	G	A
4	rs76316759	3153565	G	A
4	rs539380135	3153733	T	C
4	rs191163673	3153997	C	T
4	rs145232435	3154090	A	G
4	rs60197694	3154111	C	T
4	rs532024748	3154130	G	A
4	rs148347865	3154321	T	G
4	rs10155264	3154327	G	A
4	rs537451318	3154440	A	T
4	rs188286522	3154630	A	G
4	rs140687804	3154735	C	T
4	rs536581382	3154920	C	G
4	rs138496434	3155115	A	C
4	rs16843945	3155153	T	A
4	rs566831654	3155591	T	C
4	rs75424026	3155674	G	C
4	rs537187143	3155723	C	T
4	rs74449027	3155900	A	G
4	rs41264729	3155974	T	A
4	rs147209515	3156197	C	T
4	rs363101	3156344	C	T
4	rs79980254	3156357	C	T
4	rs184757534	3156695	A	G
4	rs142747274	3156993	C	G
4	rs140956963	3157140	T	G
4	rs111722523	3157209	G	C
4	rs145775073	3157242	A	G
4	rs140655020	3157247	T	C
4	rs190219976	3157320	T	G
4	rs145814653	3157344	T	C
4	rs181931084	3157347	G	A
4	rs61792535	3157374	C	T
4	rs112757194	3157481	T	C
4	rs143007582	3157495	T	C
4	rs191572813	3157611	T	C
4	rs181196212	3157638	G	A
4	rs148191251	3157766	G	A
4	rs141176009	3157799	A	T
4	rs115270146	3157841	G	C
4	rs574338524	3157920	G	C
4	rs150739657	3157971	A	T
4	rs375600360	3158123	G	A
4	rs56104153	3158155	G	T
4	rs537845852	3158206	C	A
4	rs147193334	3158610	G	A
4	rs374351331	3158974	A	G
4	rs192982331	3159017	G	A
4	rs567692720	3159063	C	T
4	rs112585460	3159341	T	C
4	rs558425815	3159448	A	G
4	rs139637273	3159514	T	C
4	rs4690010	3159719	T	G
4	rs141370940	3159922	A	G
4	rs183462580	3160093	G	A
4	rs4690073	3160150	A	G
4	rs150270479	3160167	C	T
4	rs363100	3160307	G	A
4	rs185768131	3160544	T	C
4	rs557959306	3160554	T	A
4	rs6839274	3160630	G	A
4	rs188525344	3160739	T	C
4	rs3025839	3160810	G	T
4	rs554609722	3161018	C	T
4	rs576309477	3161131	C	T
4	rs577621133	3161250	A	G
4	rs116052766	3161258	G	C
4	rs143533971	3161262	A	G
4	rs363144	3161295	G	T
4	rs542923368	3161319	C	T
4	rs559816510	3161407	C	A
4	rs183807792	3161418	C	T
4	rs3025838	3161446	T	C
4	rs363142	3161736	A	G
4	rs363141	3161846	C	T
4	rs34315806	3162034	T	C
4	rs363099	3162056	T	C
4	rs77090228	3162170	T	C
4	rs139207016	3162449	T	C
4	rs149343540	3162487	C	T
4	rs182738009	3162557	G	C
4	rs73191195	3162596	T	C
4	rs191665844	3162714	G	A
4	rs193278720	3162823	A	G
4	rs146303615	3162894	T	C
4	rs192201067	3163061	A	G
4	rs139581013	3163101	G	A
4	rs531940303	3163138	G	A
4	rs536321705	3163276	T	G
4	rs144286633	3163511	A	G
4	rs563181300	3163869	A	G
4	rs542555611	3164007	G	A
4	rs148764786	3164011	C	A
4	rs566390847	3164080	C	G
4	rs551846755	3164145	C	T
4	rs7698150	3164371	T	C
4	rs7667172	3164570	C	T
4	rs7667354	3164628	C	T
4	rs527881603	3164665	A	G
4	rs147559186	3164684	G	A
4	rs560202589	3164730	T	C
4	rs190228860	3164952	T	C
4	rs182895786	3165048	G	A
4	rs188148296	3165082	A	G
4	rs536867695	3165190	T	C
4	rs190838009	3165240	G	C
4	rs531205345	3165316	A	C
4	rs547738524	3165506	A	G
4	rs138759391	3165646	C	A
4	rs188792173	3165814	T	A
4	rs536137760	3165888	G	T
4	rs149288289	3165947	C	A
4	rs149531829	3166061	C	T
4	rs546431797	3166167	A	G
4	rs6828882	3166196	G	C
4	rs112923675	3166250	A	G
4	rs561921443	3166270	G	A
4	rs565920979	3166340	T	G
4	rs116197253	3166344	A	G
4	rs138214376	3166378	G	A
4	rs189716858	3166648	C	A
4	rs528481612	3166909	A	T
4	rs113338769	3166936	A	G
4	rs9993781	3166962	G	T
4	rs10022628	3166964	C	G
4	rs146087788	3167214	G	A
4	rs551508848	3167785	G	T
4	rs531145757	3167799	C	T
4	rs185975413	3167831	C	G
4	rs190584539	3167838	G	T
4	rs565659859	3167961	G	C
4	rs534333921	3168087	G	C
4	rs559473386	3168131	C	T
4	rs186377380	3168155	A	G
4	rs550518225	3168244	A	C
4	rs148569838	3168374	A	G
4	rs182761915	3168606	A	G
4	rs147752568	3168640	A	G
4	rs575298831	3168748	T	C
4	rs547262263	3168868	A	G
4	rs550864060	3169086	G	C
4	rs7654034	3169176	T	A
4	rs7678336	3169522	A	G
4	rs183306826	3169693	T	C
4	rs550801448	3169815	T	C
4	rs568912161	3169939	A	G
4	rs538271315	3169984	G	A
4	rs192938044	3170014	G	A
4	rs568621680	3170022	C	G
4	rs6856403	3170240	T	C
4	rs542001804	3170312	C	T
4	rs6813198	3170422	T	C
4	rs6813223	3170465	T	C
4	rs573798013	3170497	T	C
4	rs10034669	3170533	C	G
4	rs568616637	3170660	C	T
4	rs112328906	3170733	A	C
4	rs554409546	3170753	C	T
4	rs10006373	3170788	C	T
4	rs562065587	3170980	T	C
4	rs77024812	3171082	T	C
4	rs552093906	3171249	G	A
4	rs531234691	3171283	C	T
4	rs548238561	3171300	T	C
4	rs4690011	3171370	G	A
4	rs6835567	3171441	C	T
4	rs80166389	3171588	G	A
4	rs184760467	3171643	A	G
4	rs139346941	3171744	T	A
4	rs561773554	3172009	G	T
4	rs73792352	3172172	T	G
4	rs181728002	3172206	G	A
4	rs555997571	3172379	T	A
4	rs28403215	3172439	T	C
4	rs561515038	3172467	T	A
4	rs533526509	3172632	G	A
4	rs189946881	3172933	C	T
4	rs147316436	3172943	C	A
4	rs534086253	3173164	T	C
4	rs4690075	3173273	T	C
4	rs140995534	3173356	T	C
4	rs76267790	3173361	T	C
4	rs2005787	3173384	A	G
4	rs6446724	3173494	G	A
4	rs192270507	3173537	A	G
4	rs183590291	3173717	C	T
4	rs6446725	3173834	G	A
4	rs150386445	3173865	G	A
4	rs372581802	3173920	T	C
4	rs531000497	3173925	T	A
4	rs363098	3174256	C	T
4	rs148117565	3174343	G	C
4	rs143962620	3174386	T	C
4	rs191312510	3174441	T	C
4	rs147299593	3174538	C	T
4	rs546814369	3174834	T	C
4	rs3025837	3174845	C	A
4	rs3025836	3174971	T	G
4	rs536595033	3175039	C	T
4	rs189513221	3175405	C	T
4	rs6840376	3175419	A	G
4	rs530822514	3175678	A	G
4	rs565974832	3175792	A	C
4	rs144931246	3176201	T	G
4	rs363140	3176286	T	G
4	rs529647353	3176346	A	G
4	rs6818378	3176611	G	C
4	rs41264731	3176632	T	C
4	rs199875867	3176747	G	A
4	rs180899671	3176898	C	G
4	rs363097	3177259	G	A
4	rs192065643	3177418	C	T
4	rs363138	3177480	G	C
4	rs183955501	3177610	A	G
4	rs16843994	3177684	T	G
4	rs61537635	3177762	T	G
4	rs138346891	3177799	A	G
4	rs576722216	3177955	C	T
4	rs187024987	3178064	C	T
4	rs149411632	3178430	G	A
4	rs182338941	3178591	A	G
4	rs144833202	3178604	G	A
4	rs187806522	3178624	G	A
4	rs193128030	3178662	A	G
4	rs533599309	3178796	T	G
4	rs190258699	3178797	C	T
4	rs363135	3178908	T	C
4	rs192201218	3179395	C	T
4	rs563777906	3179731	G	A
4	rs188828522	3179772	T	C
4	rs181197636	3179881	A	G
4	rs363096	3180021	T	C
4	rs363095	3180283	A	G
4	rs116601318	3180443	A	G
4	rs183885470	3180635	T	G
4	rs73191198	3180663	T	C
4	rs571391087	3180695	C	G
4	rs542821594	3180853	A	G
4	rs544660773	3180918	T	C
4	rs565924540	3180973	C	G
4	rs187426814	3180976	C	A
4	rs149112441	3180983	C	G
4	rs559005634	3181215	C	G
4	rs142377773	3181276	G	T
4	rs540767144	3181376	A	C
4	rs139177564	3181661	T	A
4	rs187872144	3182193	G	A
4	rs201368796	3182219	G	A
4	rs370438025	3182510	G	T
4	rs71597207	3182568	T	G
4	rs189074392	3182640	A	G
4	rs375318832	3182666	T	C
4	rs112820797	3182738	T	G
4	rs66684864	3182849	G	T
4	rs363128	3182936	T	C
4	rs10020563	3182956	A	C
4	rs187441072	3183088	T	A
4	rs79631914	3183160	C	T
4	rs146202436	3183389	T	C
4	rs139223316	3183450	G	A
4	rs150564691	3183645	T	C
4	rs532157055	3183733	C	T
4	rs568707859	3183919	C	T
4	rs149744941	3184208	A	G
4	rs363094	3184229	G	A
4	rs554051804	3184278	T	G
4	rs189405983	3184321	A	G
4	rs180908656	3184357	G	A
4	rs562243163	3184416	A	G
4	rs2269477	3184464	T	G
4	rs7683309	3184951	C	T
4	rs550237329	3185111	G	A
4	rs142334262	3185200	G	A
4	rs565837699	3185210	G	A
4	rs75237171	3185218	G	T
4	rs181831717	3185232	T	C
4	rs77831314	3185517	T	C
4	rs143743331	3185694	T	C
4	rs2298967	3185747	C	T
4	rs570597729	3185771	G	A
4	rs148138771	3185833	A	G
4	rs181431002	3186001	A	G
4	rs75094810	3186123	T	G
4	rs187541910	3186243	T	C
4	rs2298969	3186244	G	A
4	rs139022942	3186306	A	G
4	rs149481207	3186864	G	A
4	rs73191201	3186992	T	C
4	rs10488840	3186993	A	G
4	rs192188940	3187334	G	A
4	rs112372148	3187363	A	G
4	rs114841371	3187574	A	G
4	rs143982221	3187579	C	T
4	rs183239925	3187590	T	G
4	rs192675436	3188108	G	A
4	rs363093	3188265	T	C
4	rs201149918	3188417	T	C
4	rs148659037	3188457	T	C
4	rs543801668	3188542	T	G
4	rs546698195	3188609	G	A
4	rs188072823	3188616	T	C
4	rs112496004	3188624	T	C
4	rs554989454	3188832	T	C
4	rs558375924	3188953	G	A
4	rs184762527	3188987	G	A
4	rs574389201	3189003	T	C
4	rs189177645	3189007	T	C
4	rs181963227	3189008	A	G
4	rs147879564	3189020	T	C
4	rs140468491	3189139	T	C
4	rs112882118	3189148	C	T
4	rs113866615	3189187	T	G
4	rs150003356	3189510	C	T
4	rs363125	3189547	A	C
4	rs559935660	3189780	C	T
4	rs363124	3189812	C	T
4	rs563041998	3189912	T	C
4	rs6839081	3190012	A	T
4	rs145273606	3190168	A	G
4	rs363122	3190391	A	C
4	rs6844859	3190486	C	T
4	rs16844026	3190533	T	C
4	rs3025831	3190573	T	C
4	rs111524756	3190885	G	A
4	rs183817848	3191402	A	G
4	rs188309993	3191530	G	T
4	rs563119248	3191723	G	A
4	rs551948522	3191767	G	A
4	rs536643975	3191828	C	T
4	rs74787410	3191850	T	C
4	rs73193303	3192200	G	A
4	rs191326928	3192234	T	C
4	rs189515279	3192309	T	A
4	rs535107635	3192802	A	G
4	rs549010316	3192885	G	T
4	rs28643391	3193199	T	C
4	rs188490468	3193486	C	T
4	rs529228405	3193727	T	G
4	rs185272191	3194075	A	G
4	rs147980903	3194172	C	T
4	rs545482998	3194268	T	A
4	rs543633444	3194369	C	G
4	rs563509980	3194370	T	C
4	rs542932201	3194483	T	C
4	rs559054782	3194592	T	C
4	rs141645556	3194637	T	A
4	rs183787751	3194774	T	A
4	rs150110247	3194851	G	C
4	rs566712235	3194852	A	G
4	rs138477421	3195037	T	C
4	rs16844028	3195250	A	G
4	rs573705589	3195671	G	A
4	rs572787688	3195745	C	A
4	rs574909447	3195928	G	A
4	rs139725843	3195964	T	A
4	rs363092	3196029	A	C
4	rs144171035	3196406	C	G
4	rs363120	3196432	T	C
4	rs542838827	3196855	A	C
4	rs115753212	3196884	A	G
4	rs148503403	3197009	T	C
4	rs142809472	3197168	C	T
4	rs140078705	3197409	G	A
4	rs539794328	3197585	A	G
4	rs551943008	3197629	A	G
4	rs3025830	3197648	T	C
4	rs146843993	3197698	A	G
4	rs140688644	3197979	C	G
4	rs567999705	3198003	T	C
4	rs116775224	3198046	G	A
4	rs149024171	3198270	A	G
4	rs373770691	3198390	T	C
4	rs6813958	3198459	T	C
4	rs143039362	3198545	T	C
4	rs148208520	3198824	C	T
4	rs117488886	3198920	A	G
4	rs563624902	3199249	T	C
4	rs143662198	3199553	G	A
4	rs363117	3199652	T	G
4	rs74737633	3199717	G	A
4	rs78980659	3199860	C	A
4	rs363116	3199891	C	T
4	rs564369995	3199925	G	A
4	rs185837038	3200001	G	A
4	rs2298971	3200079	G	A
4	rs182597645	3200086	A	G
4	rs537774290	3200209	T	C
4	rs28404638	3200232	A	G
4	rs544226753	3200315	A	G
4	rs541219008	3200357	G	A
4	rs140044207	3200373	G	C
4	rs563096571	3200498	G	A
4	rs571526317	3200724	A	G
4	rs146825211	3200747	G	A
4	rs553444796	3200808	C	T
4	rs182605863	3201000	T	C
4	rs193243946	3201050	T	C
4	rs551074264	3201051	A	G
4	rs2003530	3201209	A	G
4	rs142931733	3201345	T	C
4	rs567423277	3201589	A	G
4	rs199512678	3201697	A	G
4	rs145457159	3201748	T	C
4	rs363091	3202138	A	G
4	rs142137386	3202284	T	A
4	rs187443918	3202336	G	C
4	rs184238103	3202371	G	A
4	rs363090	3202388	A	T
4	rs540875414	3202549	G	A
4	rs143132141	3202578	G	A
4	rs363113	3202632	T	C
4	rs544012909	3202853	G	T
4	rs148262199	3203011	T	C
4	rs73193305	3203328	G	A
4	rs532809879	3203450	G	A
4	rs190554332	3203493	A	G
4	rs363089	3203578	G	A
4	rs73193306	3203709	A	C
4	rs568789509	3203717	C	G
4	rs34859177	3203718	G	A
4	rs138800905	3203872	G	A
4	rs538167986	3204402	A	G
4	rs567560194	3204474	T	C
4	rs9994689	3204565	A	C
4	rs181382395	3204752	A	G
4	rs186352288	3204881	C	T
4	rs146322576	3205165	T	G
4	rs539550737	3205168	C	T
4	rs139636805	3205176	T	C
4	rs58873989	3205179	T	C
4	rs571584036	3205200	C	A
4	rs41264733	3205462	A	G
4	rs144344041	3205568	G	A
4	rs142456969	3206138	T	C
4	rs534124379	3206191	C	T
4	rs141084385	3206227	T	C
4	rs549559430	3206263	A	T
4	rs145048040	3206378	G	A
4	rs147575853	3206581	G	A
4	rs548677499	3206931	G	A
4	rs559473910	3207003	C	T
4	rs114293378	3207034	C	T
4	rs191138067	3207093	A	G
4	rs7685686	3207142	G	A
4	rs545560727	3207779	G	A
4	rs61273750	3207799	T	G
4	rs73193307	3207827	A	G
4	rs138586045	3207838	T	C
4	rs532686433	3207878	T	C
4	rs202046922	3208337	T	C
4	rs572867958	3208464	C	T
4	rs10012187	3208843	G	A
4	rs536162384	3208853	A	T
4	rs138142221	3208865	T	C
4	rs560448798	3209070	T	C
4	rs181217572	3209071	A	G
4	rs363110	3209139	G	A
4	rs138279011	3209179	T	C
4	rs363109	3209225	T	C
4	rs575087096	3209661	G	C
4	rs560703880	3209969	T	C
4	rs182125113	3209970	A	G
4	rs546813976	3209982	G	A
4	rs76755171	3210037	A	G
4	rs191028607	3210060	A	T
4	rs577658924	3210139	A	T
4	rs554372586	3210177	A	G
4	rs139861767	3210329	A	G
4	rs363088	3210330	T	A
4	rs3025825	3210456	C	A
4	rs149828627	3210651	T	C
4	rs185274907	3211171	T	C
4	rs41264735	3211410	T	C
4	rs41264737	3211454	T	C
4	rs151178246	3211804	A	G
4	rs113407847	3211842	G	A
4	rs362338	3212079	A	G
4	rs78770437	3212317	A	G
4	rs111824039	3212337	T	G
4	rs528800846	3212342	A	G
4	rs141124964	3212406	A	G
4	rs144925917	3212421	A	G
4	rs75681403	3212495	G	C
4	rs181073862	3212534	A	G
4	rs7438553	3212652	G	A
4	rs149570653	3212701	T	C
4	rs185279244	3212787	T	C
4	rs182303493	3212874	A	G
4	rs528742365	3213028	C	T
4	rs535847567	3213111	G	A
4	rs183229364	3213148	G	A
4	rs140124504	3213715	C	T
4	rs362336	3213832	A	G
4	rs144090436	3213865	A	G
4	rs362278	3213875	C	T
4	rs16844057	3213954	A	G
4	rs185746215	3214017	T	C
4	rs193157701	3214441	A	G
4	rs79689511	3214460	A	G
4	rs362333	3214689	G	A
4	rs188838907	3214814	A	G
4	rs183898793	3214821	T	C
4	rs10030079	3214822	A	G
4	rs188380982	3214919	G	C
4	rs530609057	3215065	A	G
4	rs116761642	3215096	T	G
4	rs118066555	3215156	A	G
4	rs187388219	3215191	C	T
4	rs145498084	3215328	G	C
4	rs376150131	3215669	T	C
4	rs362331	3215835	C	T
4	rs201280285	3215873	A	G
4	rs190212557	3216112	G	A
4	rs3025823	3216332	G	A
4	rs10000252	3216484	T	C
4	rs144862572	3216494	A	C
4	rs182603737	3216548	A	G
4	rs534387370	3216741	C	T
4	rs916171	3216815	G	C
4	rs570781020	3216863	G	C
4	rs200325640	3216952	G	C
4	rs373119458	3217043	T	C
4	rs182363161	3217046	T	A
4	rs531322692	3217084	T	G
4	rs570055359	3217210	A	C
4	rs147074197	3217211	A	G
4	rs16844062	3217292	A	T
4	rs556479686	3217428	A	G
4	rs193086231	3217493	G	A
4	rs184672347	3217495	G	A
4	rs16844068	3217503	A	G
4	rs114963602	3217739	G	A
4	rs569994576	3217761	G	A
4	rs141126574	3217773	A	C
4	rs150721684	3217786	A	G
4	rs145978646	3218181	T	C
4	rs2298973	3218203	G	A
4	rs535379317	3218491	A	G
4	rs61790486	3218706	G	C
4	rs535923069	3218723	T	G
4	rs10011326	3218739	G	A
4	rs551092796	3218835	G	C
4	rs362277	3219053	T	C
4	rs145591720	3219142	T	C
4	rs362325	3219326	C	T
4	rs117898830	3219346	A	G
4	rs551021608	3219435	G	A
4	rs199516595	3219472	G	C
4	rs528326466	3219604	A	G
4	rs536636323	3219760	T	C
4	rs184301598	3219775	A	G
4	rs190763619	3219850	G	C
4	rs61790487	3219995	A	G
4	rs56382946	3220246	A	G
4	rs530737246	3220268	C	G
4	rs188998473	3220279	C	G
4	rs35537543	3220301	G	A
4	rs539219317	3220316	T	C
4	rs530563703	3220354	T	C
4	rs191170220	3220383	C	T
4	rs138405263	3220507	G	A
4	rs115838515	3220761	T	C
4	rs192421017	3220762	A	G
4	rs183477685	3220816	G	C
4	rs536056076	3220908	A	C
4	rs575684705	3221020	C	T
4	rs575067634	3221079	G	A
4	rs138923576	3221284	G	A
4	rs362323	3221326	T	C
4	rs192205279	3221336	T	G
4	rs362322	3221365	G	A
4	rs2071663	3221650	T	C
4	rs362276	3221872	G	C
4	rs201702168	3221998	T	A
4	rs41264739	3222082	T	C
4	rs531331503	3222315	G	C
4	rs142391912	3222464	A	G
4	rs145959802	3222569	T	C
4	rs28436280	3222583	T	G
4	rs563286446	3222741	G	T
4	rs189143790	3222919	A	C
4	rs3755883	3223250	G	A
4	rs150768707	3223313	A	G
4	rs76091414	3223504	A	G
4	rs79037732	3223549	G	C
4	rs149951503	3223807	A	G
4	rs2071662	3223891	C	T
4	rs145126688	3223912	A	G
4	rs549390742	3223926	A	G
4	rs145368163	3224435	T	C
4	rs76387773	3224554	G	A
4	rs362275	3224602	T	C
4	rs571798321	3224758	A	G
4	rs3025815	3224766	G	A
4	rs362319	3224933	G	T
4	rs577698344	3225023	G	A
4	rs112287988	3225082	C	G
4	rs190850312	3225159	T	C
4	rs82334	3225371	C	A
4	rs82333	3225389	G	A
4	rs362318	3225427	C	A
4	rs82332	3225466	G	A
4	rs110501	3225478	C	T
4	rs148350442	3225540	A	G
4	rs150479320	3225576	A	G
4	rs138489139	3225764	A	G
4	rs79218467	3225868	A	G
4	rs145941455	3225990	A	G
4	rs138546604	3226002	G	A
4	rs149269900	3226020	G	C
4	rs190987317	3226187	C	A
4	rs362274	3226434	A	G
4	rs148450969	3226452	T	G
4	rs73193311	3226504	G	A
4	rs183146504	3226579	C	A
4	rs572683152	3226617	G	A
4	rs188283728	3226621	T	C
4	rs73193313	3226924	A	G
4	rs193051016	3227009	T	C
4	rs188098295	3227322	A	G
4	rs362273	3227419	G	A
4	rs570565498	3227431	T	C
4	rs200527929	3227464	T	C
4	rs78971974	3227483	A	C
4	rs362316	3227539	T	C
4	rs2276882	3227592	A	T
4	rs560190743	3227593	T	A
4	rs75782188	3227645	G	A
4	rs562412203	3228338	T	C
4	rs2237006	3228492	G	A
4	rs74653830	3228658	T	C
4	rs183613186	3228816	A	G
4	rs146623302	3228818	T	G
4	rs141414849	3228822	C	G
4	rs145187067	3228914	T	A
4	rs541259582	3229648	T	C
4	rs13139361	3229759	G	A
4	rs533839510	3229876	T	C
4	rs547594485	3230088	T	C
4	rs201422922	3230431	G	C
4	rs202216456	3230642	T	C
4	rs116514586	3230771	T	C
4	rs2530598	3230804	A	C
4	rs577898092	3230806	C	A
4	rs554964672	3230878	T	C
4	rs545318916	3230934	G	A
4	rs557606548	3230939	T	C
4	rs2798231	3230973	A	G
4	rs574409893	3231104	T	C
4	rs111065364	3231148	C	G
4	rs563212963	3231227	T	C
4	rs545108787	3231389	A	G
4	rs57460564	3231438	A	G
4	rs2276881	3231661	A	G
4	rs201467885	3231679	C	A
4	rs573478599	3231718	A	C
4	rs147438853	3231804	G	A
4	rs151267566	3232009	T	C
4	rs139309901	3232063	T	G
4	rs537982825	3232159	C	T
4	rs3121419	3232257	T	C
4	rs547129473	3232287	C	T
4	rs146605247	3232658	A	C
4	rs560875108	3233017	T	C
4	rs560218474	3233113	G	C
4	rs552753178	3233168	G	C
4	rs192914494	3233233	G	A
4	rs572257669	3233266	T	C
4	rs534226084	3233432	T	C
4	rs59588638	3233614	C	T
4	rs111387773	3233795	T	C
4	rs570812770	3233896	T	C
4	rs75194556	3233942	A	C
4	rs10021033	3233973	G	C
4	rs73074838	3233999	T	C
4	rs79523063	3234158	T	C
4	rs184045203	3234224	G	C
4	rs10021254	3234241	G	C
4	rs541027998	3234472	A	G
4	rs71608258	3234505	T	C
4	rs111746070	3234600	A	G
4	rs74910185	3234620	T	C
4	rs192277758	3234797	T	C
4	rs181880555	3234809	A	G
4	rs2269478	3234828	T	G
4	rs543851095	3234830	G	A
4	rs362272	3234980	A	G
4	rs547654182	3235110	A	G
4	rs569372205	3235238	G	A
4	rs362314	3235241	G	A
4	rs534937402	3235295	T	C
4	rs565379705	3235423	T	C
4	rs2237007	3235450	C	T
4	rs362271	3235518	A	G
4	rs362313	3235589	T	C
4	rs142827283	3235606	G	A
4	rs549706343	3235634	T	C
4	rs138100826	3235951	T	C
4	rs362270	3236135	T	G
4	rs528823471	3236184	T	C
4	rs28507598	3236505	T	G
4	rs2530596	3236632	C	T
4	rs529174808	3236687	T	G
4	rs2798230	3236881	T	G
4	rs2858082	3236883	A	G
4	rs114607488	3236933	A	G
4	rs150072279	3236940	T	C
4	rs201724113	3237074	A	T
4	rs144891713	3237100	T	C
4	rs145856149	3237223	T	C
4	rs193235082	3237256	T	C
4	rs536481227	3237315	G	A
4	rs199535935	3237376	T	C
4	rs362312	3237644	C	T
4	rs146985192	3237691	C	T
4	rs150595680	3238249	T	C
4	rs187585655	3238390	T	C
4	rs138135978	3238420	T	C
4	rs192010693	3238521	A	T
4	rs142777746	3238576	G	C
4	rs3775061	3238754	G	A
4	rs532321343	3238961	T	C
4	rs3135175	3238981	G	A
4	rs548448900	3239459	T	C
4	rs2269499	3239702	T	C
4	rs362310	3239776	T	C
4	rs564461429	3239819	G	T
4	rs182299267	3239842	T	C
4	rs543912215	3239843	A	G
4	rs563805677	3239861	T	C
4	rs151126019	3240043	T	C
4	rs2071704	3240159	T	C
4	rs141927489	3240312	A	G
4	rs199695919	3240368	A	G
4	rs548152034	3240394	T	C
4	rs569576666	3240433	T	C
4	rs2229987	3240667	T	C
4	rs532740914	3240700	A	G
4	rs141241599	3240737	A	G
4	rs73074852	3240740	C	T
4	rs146968849	3240842	T	A
4	rs553467967	3240914	T	C
4	rs362309	3240915	C	G
4	rs553338574	3241048	T	C
4	rs362269	3241109	G	A
4	rs149094108	3241257	T	C
4	rs28607448	3241306	T	C
4	rs2071703	3241413	C	A
4	rs540815982	3241460	C	T
4	rs362308	3241735	C	T
4	rs567968972	3241842	A	C
4	rs362307	3241845	T	C
4	rs148278311	3241895	T	G
4	rs73193321	3241898	A	C
4	rs142715334	3241925	A	G
4	rs116198062	3241934	T	C
4	rs362306	3242100	A	G
4	rs362268	3242148	G	C
4	rs362305	3242160	G	C
4	rs144996044	3242223	A	G
4	rs371097921	3242240	T	C
4	rs362304	3242272	A	C
4	rs542298546	3242295	A	G
4	rs362303	3242307	T	C
4	rs142037345	3242418	T	C
4	rs150858902	3242476	A	G
4	rs530256515	3242504	T	C
4	rs139353505	3242558	C	A
4	rs362302	3242920	T	C
4	rs113285146	3242921	A	G
4	rs144364475	3242938	T	G
4	rs540450258	3243006	T	C
4	rs532677433	3243049	T	G
4	rs562897859	3243062	T	C
4	rs116419279	3243290	A	G
4	rs115335747	3243804	A	G
4	rs547000450	3244103	T	C
4	rs141042597	3244124	C	T
4	rs77140169	3244572	T	C
4	rs567696877	3244694	A	G
4	rs114691062	3244896	T	G
4	rs187717515	3244903	T	C
4	rs362300	3244928	A	G
4	rs2530595	3245057	T	C
4	rs28475694	3245319	A	T
4	rs150960575	3245373	T	C
4	rs570133286	3245439	T	G
4	rs61745472	3245492	T	C
4	rs140388649	3246002	G	A
4	rs362297	3246293	T	C
4	rs528730704	3246737	T	G
4	rs362296	3247007	A	C
4	rs73792384	3247022	A	G
4	rs362295	3247101	T	C
4	rs73074853	3247123	A	G
4	rs557719052	3247169	T	C
4	rs543394830	3247228	A	G
4	rs362294	3247349	A	G
4	rs564043875	3247369	G	A
4	rs138811168	3247452	A	G
4	rs182129591	3247604	A	G
4	rs362293	3247627	A	G
4	rs141989157	3247704	T	C
4	rs542667436	3247796	T	C
4	rs186566454	3247826	T	C
4	rs544822407	3247827	A	G
4	rs143687711	3247953	G	A
4	rs566569187	3248067	T	G
4	rs112400003	3248346	C	A
4	rs141929664	3248361	C	G
4	rs80109232	3248683	T	C
4	rs143316738	3248687	T	C
4	rs538274295	3248714	A	G
4	rs537984625	3248772	T	C
4	rs183134859	3248831	A	T
4	rs113821469	3248958	G	T
4	rs553998018	3249172	A	G
4	rs7674122	3249248	T	C
4	rs144933628	3249257	T	C
4	rs148642480	3249258	G	A
4	rs78893886	3249508	A	G
4	rs140366363	3249514	T	C
4	rs61790489	3249521	A	G
4	rs183351685	3249587	T	C
4	rs144144262	3249652	T	G
4	rs183586607	3249816	C	G
4	rs12646808	3249828	C	T
4	rs562601507	3249923	A	G
4	rs138189188	3249940	A	G
4	rs73792390	3249975	T	C
4	rs549731082	3250046	A	G
4	rs557921486	3250064	A	G
4	rs149160021	3250091	A	G
4	rs187930974	3250222	T	C
4	rs561667753	3250252	G	C
4	rs190334745	3250690	T	C
4	rs2530594	3250754	A	G
4	rs572291983	3250857	G	A
4	rs563395009	3250943	T	C
4	rs371508114	3250964	A	C
4	rs149980355	3251198	T	C
4	rs530112781	3251314	A	G
4	rs546723324	3251323	A	G
4	rs567682044	3251431	A	G
4	rs537383607	3251439	T	C
4	rs184927124	3251440	A	G
4	rs573711171	3251442	G	A
4	rs3121418	3251575	A	G
4	rs61790490	3251919	A	G
4	rs552990007	3252048	T	C
4	rs139478074	3252059	T	A
4	rs149691891	3252060	T	C
4	rs73193327	3252080	T	C
4	rs555032918	3252108	T	C
4	rs3095076	3252109	G	A
4	rs34155847	3252130	A	G
4	rs530744780	3252335	A	G
4	rs76782123	3252359	C	G
4	rs546273007	3252414	A	G
4	rs80128902	3252646	G	C
4	rs3121417	3252678	A	G
4	rs7699037	3252715	T	C
4	rs3129322	3252852	C	T
4	rs3095075	3253183	G	A
4	rs550847765	3253224	A	C
4	rs569162222	3253225	T	C
4	rs80313008	3253850	A	G
4	rs547729108	3254219	G	C
4	rs1547410	3254281	G	C
4	rs555918496	3254455	A	G
4	rs540430115	3254476	T	C
4	rs149115438	3254477	A	G
4	rs191880581	3254555	G	C
4	rs183253720	3254605	G	A
4	rs79521705	3254721	G	A
4	rs3129321	3254767	A	T
4	rs2798227	3255258	G	A
4	rs2798226	3255292	T	C
4	rs186719032	3255302	A	G
4	rs539255145	3255308	G	A
4	rs564698991	3255332	A	G
4	rs541090585	3255371	A	G
4	rs140960040	3255395	T	C
4	rs139146182	3255535	T	C
4	rs141722648	3255538	G	A
4	rs34030762	3255736	A	C
4	rs35658829	3255738	G	T
4	rs35997970	3255741	T	C
4	rs185160564	3256064	T	G
4	rs114480919	3256245	A	G
4	rs362289	3256378	A	G
4	rs565895482	3256453	T	C
4	rs575195285	3256801	C	G
4	rs3135174	3256805	G	A
4	rs559248457	3256906	A	C
4	rs113928590	3256966	C	T
4	rs558764699	3257288	A	C
4	rs575527225	3257290	T	C
4	rs3135173	3257373	C	T
4	rs200529397	3257436	A	G
4	rs362287	3257593	T	C
4	rs560391551	3257708	T	C
4	rs529976785	3257709	A	G
4	rs139583175	3257784	A	G
4	rs61790518	3257797	T	C
4	rs188369613	3257804	T	C
4	rs561243460	3257805	A	G
4	rs529982955	3257812	C	A
4	rs538437417	3257978	T	C
4	rs148705514	3258019	A	G
4	rs187425205	3258165	G	C
4	rs108850	3258236	G	C
4	rs362285	3258321	A	G
4	rs1006798	3258373	G	A
4	rs556632450	3258595	G	A
4	rs3135172	3258735	G	A
4	rs190229114	3258911	G	T
4	rs182620223	3258989	A	G
4	rs2079642	3259065	C	T
4	rs113068250	3259108	T	C
4	rs189758671	3259365	T	C
4	rs141499358	3259429	A	G
4	rs362283	3259558	C	T
4	rs3025799	3259596	A	G
4	rs362266	3259632	C	G
4	rs362282	3259671	A	G
4	rs541638444	3259793	T	C
4	rs137900105	3260022	T	C
4	rs362280	3260057	G	A
4	rs362279	3260072	A	G
4	rs3025796	3260154	C	T
4	rs79719492	3260212	G	T
4	rs150791177	3260288	G	T
4	rs193059618	3260434	C	T
4	rs539269281	3260443	C	A
4	rs116757676	3260493	T	C
4	rs145315503	3260837	T	C
4	rs3135171	3261127	G	A
4	rs3095074	3261152	A	G
4	rs6815126	3261531	A	G
4	rs377595887	3261548	A	G
4	rs6834357	3261632	T	C
4	rs536867060	3262030	C	T
4	rs573175817	3262087	T	G
4	rs139921227	3262097	T	C
4	rs114898976	3262098	A	G
4	rs4690081	3262105	G	T
4	rs556514679	3262108	A	G
4	rs145439793	3262109	T	G
4	rs114736207	3262166	A	T
4	rs570940616	3262221	G	C
4	rs567336411	3262287	T	C
4	rs3135170	3262323	C	T
4	rs3135169	3262374	T	C
4	rs181402724	3262551	T	A
4	rs532204418	3262573	A	G
4	rs3135168	3262699	C	T
4	rs113583683	3262712	G	C
4	rs140707492	3263091	C	G
4	rs3095073	3263138	A	G
4	rs60888991	3263226	T	C
4	rs61790519	3263293	T	C
4	rs3095072	3263325	A	G
4	rs142393635	3263331	A	G
4	rs535086112	3263339	T	C
4	rs553203457	3263456	T	C
4	rs3095083	3263499	A	G
4	rs575354376	3263522	A	C
4	rs150102641	3263565	A	G
4	rs3095082	3263617	A	C
4	rs3095081	3263776	T	C
4	rs187698541	3263777	G	A
4	rs537630236	3263837	C	T
4	rs112976039	3263849	A	G
4	rs3121420	3264210	C	T
4	rs3095080	3264418	T	C
4	rs567923426	3264423	T	C
4	rs192629701	3264698	A	G
4	rs139828990	3264842	C	T
4	rs192541457	3264927	T	C
4	rs572208559	3265055	C	G
4	rs3129320	3265130	C	G
4	rs16844102	3265215	A	G
4	rs3129319	3265381	G	A
4	rs3095079	3265414	T	C
4	rs534752699	3265423	A	G
4	rs189295751	3265442	A	G
4	rs3095078	3265479	T	C
4	rs557649944	3265548	A	G
4	rs376430062	3265656	T	C
4	rs3095077	3265710	T	C
4	rs181715665	3265793	A	G
4	rs185786711	3266061	A	G
4	rs565689699	3266077	C	T
4	rs6855686	3266086	C	G
4	rs571715161	3266141	A	G
4	rs537634895	3266155	T	C
4	rs565393106	3266216	A	G
4	rs529163574	3266286	G	A
4	rs73193335	3266664	G	A
4	rs112166291	3266690	T	C
4	rs28644193	3266797	T	C
4	rs186403004	3266798	A	G
4	rs2108753	3266860	C	T
4	rs2159173	3266916	T	A
4	rs78581093	3266965	G	A
4	rs542910734	3266983	T	C
4	rs3135176	3267074	C	T
4	rs2798225	3267342	G	A
4	rs539006313	3267355	T	C
4	rs182641211	3267374	A	G
4	rs529311763	3267433	C	G
4	rs140774088	3267502	A	G
4	rs143036449	3267588	T	A
4	rs140173617	3267663	G	A
4	rs566963801	3267666	G	A
4	rs2798224	3267668	G	A
4	rs78364683	3267765	A	G
4	rs538228181	3267767	T	C
4	rs534943919	3267799	G	A
4	rs79662162	3267821	G	C
4	rs16844105	3267849	A	G
4	rs558589500	3267943	C	T
4	rs191016891	3268193	T	C
4	rs191684072	3268250	A	G
4	rs112709641	3268325	A	G
4	rs188113573	3268340	T	C
4	rs2530599	3268422	C	T
4	rs187871718	3268425	A	G
4	rs2858089	3268646	A	G
4	rs2858088	3268710	A	G
4	rs2798222	3268716	T	C
4	rs2858087	3268892	T	A
4	rs76499077	3268912	G	A
4	rs576857145	3268942	C	A
4	rs79831102	3269533	T	C
4	rs529448013	3269540	A	G
4	rs77112032	3269735	T	C
4	rs191165552	3269771	A	G
4	rs2071671	3269787	C	G
4	rs572766350	3269800	T	C
4	rs2071670	3269828	T	C
4	rs533380827	3269829	A	G
4	rs181960885	3269856	G	A
4	rs2071668	3269905	A	G
4	rs2071667	3269926	C	A
4	rs527544697	3269941	A	G
4	rs186336154	3270021	A	G
4	rs16844106	3270348	T	C
4	rs2798221	3270488	T	C
4	rs564383684	3270502	T	C
4	rs2858086	3270611	A	G
4	rs566193381	3270829	A	G
4	rs1544520	3270844	T	C
4	rs2157093	3270913	C	G
4	rs528881275	3271007	T	C
4	rs549027617	3271008	A	G
4	rs114946014	3271084	G	A
4	rs551912401	3271117	C	G
4	rs191344662	3271217	A	G
4	rs2858085	3271226	T	G
4	rs577929216	3271464	T	C
4	rs116783940	3271480	C	T
4	rs146626889	3271507	A	T
4	rs7661198	3271581	T	C
4	rs573944696	3271842	T	C
4	rs2857794	3271982	C	G
4	rs2858084	3272118	C	A
4	rs2858083	3272331	A	T
4	rs148835226	3272372	T	C
4	rs2530601	3272378	G	C
4	rs189688169	3272588	C	T
4	rs77201080	3272701	G	A
4	rs552567192	3272738	T	C
4	rs76034781	3272782	A	G
4	rs7683245	3272805	A	T
4	rs573042870	3272884	T	C
4	rs2530597	3272930	G	C
4	rs558083101	3272960	C	T
4	rs114438558	3272995	A	G
4	rs543868100	3273001	C	T
4	rs2157092	3273092	C	G
4	rs2157091	3273099	A	G
4	rs2157090	3273110	T	C
4	rs187395420	3273190	A	C
4	rs7674472	3273538	G	C
4	rs181848869	3273604	G	A
4	rs7656026	3273625	C	G
4	rs574409125	3273655	C	T
4	rs150809974	3273792	T	C
4	rs563152399	3273852	A	C
4	rs7675084	3273908	T	C
4	rs113815221	3273976	A	C
4	rs186907982	3274056	A	G
4	rs6446726	3274214	C	T
4	rs149352318	3274405	C	T
4	rs139634793	3274475	C	A
4	rs6446727	3274488	A	T
4	rs77797707	3274538	G	T
4	rs10805008	3275035	G	A
4	rs114424814	3275286	G	A
4	rs556009136	3275294	G	A
4	rs182173280	3275406	C	T
4	rs9996868	3275484	T	C
4	rs6446728	3275650	G	A
4	rs188957198	3275658	C	T
4	rs74992721	3275914	G	T
4	rs149883939	3275959	G	A
4	rs3129318	3276071	A	G
4	rs6810603	3276257	T	C
4	rs113648668	3276285	A	G
4	rs6446730	3276290	G	A
4	rs10937921	3276491	T	C
4	rs558015644	3276535	G	T
4	rs188714514	3276664	A	C
4	rs537356094	3277158	C	G
4	rs79384598	3277345	A	C
4	rs528215159	3277482	G	T
4	rs115398102	3277484	T	G
4	rs7675544	3277749	G	A
4	rs7681277	3277773	G	T
4	rs10011241	3278307	C	T
4	rs538994290	3278313	G	C
4	rs188951576	3278506	C	A
4	rs3135066	3278517	T	C
4	rs569366930	3278944	T	C
4	rs544298209	3279323	C	T
4	rs7678857	3279450	T	C
4	rs7679436	3279745	T	C
4	rs113843131	3280066	T	C
4	rs7661630	3280106	A	G
4	rs546544193	3280259	C	A
4	rs190639452	3280641	A	G
4	rs547918688	3280756	C	G
4	rs540069920	3280913	G	A
4	rs112053854	3281369	G	A
4	rs111351344	3281380	T	C
4	rs150354723	3281442	A	G
4	rs73193339	3281526	A	G
4	rs149106528	3281608	A	G
4	rs570550854	3281719	C	T
4	rs73193340	3281799	G	A
4	rs78871871	3281856	T	C
4	rs78578284	3281868	C	T
4	rs114298671	3281869	A	G
4	rs577667447	3281874	T	C
4	rs556288100	3281963	C	G
4	rs112315761	3282155	C	T
4	rs73193341	3282181	T	C
4	rs7680197	3282459	A	G
4	rs12510489	3282774	A	T
4	rs13147370	3282809	C	G
4	rs12508004	3282848	T	C
4	rs76285800	3282990	A	G
4	rs145029962	3283215	C	T
4	rs7658412	3283339	T	C
4	rs552392156	3283367	C	G
4	rs7658462	3283422	T	C
4	rs534700352	3283440	C	A
4	rs553367842	3283517	A	C
4	rs185727028	3283524	A	T
4	rs181709485	3283648	A	G
4	rs57010886	3283996	G	T
4	rs534808575	3284032	T	C
4	rs1988007	3284095	T	C
4	rs12504986	3284186	T	A
4	rs12505018	3284305	G	A
4	rs12500459	3284340	A	G
4	rs12506821	3284560	C	T
4	rs878004	3284588	G	A
4	rs540646414	3284638	G	C
4	rs150873430	3284674	C	T
4	rs6446731	3284751	A	G
4	rs138287947	3285172	C	T
4	rs144092187	3285197	T	C
4	rs567179465	3285298	A	G
4	rs3135064	3285389	T	C
4	rs147336082	3285418	C	T
4	rs140253114	3285438	A	G
4	rs73193343	3285477	A	T
4	rs531719771	3285592	T	C
4	rs7665400	3285617	A	G
4	rs144203050	3285635	T	C
4	rs79627342	3285668	A	G
4	rs144480036	3285746	T	C
4	rs73193344	3285806	T	C
4	rs568652696	3285810	G	A
4	rs4488885	3285953	T	C
4	rs541977192	3285995	T	C
4	rs112299816	3286026	G	T
4	rs111370338	3286287	T	C
4	rs539768677	3286487	T	G
4	rs73193346	3286505	A	G
4	rs555438287	3286646	C	G
4	rs572247505	3286672	T	A
4	rs732869	3286801	G	C
4	rs3135063	3287052	A	C
4	rs78139882	3287361	T	C
4	rs3135062	3287459	G	C
4	rs3129317	3287655	G	A
4	rs4690084	3287749	T	C
4	rs3129316	3287906	A	G
4	rs1609813	3288220	C	T
4	rs76288262	3288251	C	T
4	rs77055907	3288287	T	C
4	rs56859525	3288410	T	C
4	rs150197465	3288453	G	C
4	rs537571638	3288459	A	G
4	rs529372175	3288609	T	C
4	rs143735196	3288649	A	G
4	rs576493623	3288669	T	C
4	rs551034162	3288845	T	C
4	rs565934238	3288908	C	G
4	rs115295879	3288957	A	T
4	rs556628995	3289008	G	A
4	rs113124442	3289074	G	A
4	rs73193347	3289186	C	A
4	rs535954690	3289518	G	A
4	rs10024540	3289593	T	C
4	rs61790520	3289689	A	G
4	rs139066262	3289769	A	G
4	rs187867588	3289773	T	C
4	rs574044245	3289920	A	G
4	rs143957250	3290006	A	G
4	rs545160183	3290104	A	G
4	rs28652612	3290191	G	A
4	rs184914009	3290238	A	G
4	rs2071666	3290403	A	G
4	rs115567478	3290486	G	A
4	rs116825871	3290490	C	T
4	rs545963857	3290498	G	T
4	rs114512620	3290521	C	T
4	rs3129315	3290600	T	C
4	rs566360297	3290632	A	C
4	rs13152190	3290672	C	T
4	rs539865997	3290992	A	G
4	rs181016127	3291013	T	C
4	rs564389577	3291202	G	A
4	rs548765811	3291221	A	G
4	rs10019606	3291312	A	G
4	rs1138690	3291401	T	G
4	rs142718490	3291446	C	T
4	rs189723675	3291471	G	A
4	rs181988880	3291637	C	T
4	rs10022193	3291694	A	G
4	rs549732783	3292009	T	G
4	rs61790521	3292262	C	T
4	rs182310670	3292296	A	G
4	rs561723480	3292356	T	C
4	rs564718881	3292411	A	G
4	rs533396390	3292426	T	C
4	rs548976902	3292561	T	C
4	rs77240651	3292593	C	T
4	rs556487629	3292743	T	C
4	rs572013108	3292839	T	C
4	rs142506849	3292849	C	T
4	rs146792024	3292892	G	T
4	rs3129314	3293039	G	T
4	rs112361491	3293199	G	A
4	rs540137139	3293205	G	C
4	rs539602209	3293251	C	T
4	rs139274461	3293254	C	A
4	rs578060971	3293308	T	C
4	rs13118873	3293604	G	C
4	rs59898919	3293938	T	C
4	rs60551364	3293952	G	C
4	rs569850502	3294002	C	G
4	rs535676117	3294006	T	C
4	rs35550968	3294325	C	G
4	rs73077111	3294382	G	C
4	rs73077112	3294465	A	G
4	rs544696023	3294760	T	G
4	rs189988058	3294932	T	C
4	rs116824562	3295294	C	G
4	rs56342126	3295426	T	G
4	rs141631008	3295497	A	G
4	rs139874671	3295664	A	G
4	rs371705758	3295704	G	A
4	rs139352546	3295778	C	T
4	rs71608266	3296077	C	G
4	rs149955003	3296163	G	T
4	rs35825779	3296178	G	A
4	rs574844240	3296284	A	G
4	rs116515607	3296315	C	T
4	rs115950003	3296446	C	G
4	rs145100319	3296495	T	C
4	rs148495101	3296515	T	C
4	rs142815678	3296516	A	G
4	rs147684089	3296551	T	C
4	rs142413353	3296573	T	G
4	rs146657586	3296612	A	G
4	rs112401743	3296634	G	A
4	rs140556958	3296671	A	G
4	rs111942507	3296728	G	C
4	rs74784496	3296767	T	G
4	rs112972950	3296804	T	C
4	rs189178384	3296939	A	G
4	rs113654964	3296998	G	A
4	rs138540697	3297021	T	C
4	rs114639987	3297038	G	A
4	rs141630579	3297053	T	A
4	rs544841558	3297079	G	A
4	rs146225676	3297094	C	T
4	rs183929219	3297149	T	A
4	rs188474716	3297259	T	C
4	rs191970356	3297280	A	G
4	rs568629510	3297318	T	C
4	rs150580740	3297665	C	G
4	rs7695631	3297743	T	C
4	rs574613057	3297778	A	G
4	rs554442668	3297865	A	G
4	rs370763433	3298085	G	T
4	rs548065389	3298215	T	C
4	rs560464726	3298247	G	A
4	rs35150150	3298328	T	G
4	rs115936516	3298375	C	G
4	rs539410342	3298514	T	C
4	rs183698591	3298516	C	G
4	rs369466430	3298610	G	C
4	rs527612478	3298688	A	G
4	rs2051559	3298800	C	T
4	rs148973987	3298838	T	C
4	rs3129311	3299156	C	A
4	rs151099411	3299212	A	G
4	rs577852714	3299364	C	T
4	rs3135145	3299504	T	C
4	rs71608267	3299645	T	G
4	rs138523108	3299683	G	A
4	rs548695423	3299745	C	T
4	rs557459817	3299787	T	C
4	rs543652294	3299818	G	A
4	rs537033629	3299871	G	A
4	rs182184361	3299876	G	C
4	rs6829279	3300083	G	A
4	rs1120898	3300100	T	C
4	rs181383191	3300254	C	T
4	rs113129375	3300442	G	A
4	rs73193354	3300535	G	T
4	rs13129052	3300783	G	A
4	rs190085567	3300859	C	T
4	rs142885758	3300880	C	G
4	rs115655189	3300933	C	T
4	rs13150521	3301107	A	G
4	rs115067692	3301289	G	A
4	rs3129310	3301388	T	G
4	rs551293491	3301662	A	G
4	rs539323406	3301978	A	G
4	rs75324029	3302312	T	C
4	rs140666902	3302355	A	G
4	rs71608268	3302394	G	T
4	rs34004517	3302431	C	T
4	rs34530016	3302495	C	G
4	rs77929212	3302510	G	C
4	rs544811022	3302597	C	T
4	rs530868331	3302640	G	C
4	rs35450001	3302707	A	G
4	rs111791842	3302730	T	C
4	rs111310764	3302775	T	C
4	rs183034494	3302788	T	C
4	rs532013747	3302795	G	C
4	rs113320318	3302809	T	C
4	rs568437289	3302821	C	T
4	rs187283212	3302889	A	G
4	rs9995687	3302999	A	G
4	rs143859591	3303073	C	T
4	rs61790543	3303097	A	C
4	rs34628563	3303241	A	G
4	rs140217696	3303260	A	G
4	rs145258304	3303366	G	C
4	rs16844124	3303460	A	T
4	rs115411259	3303516	A	T
4	rs187667033	3303648	T	C
4	rs531132611	3303961	T	C
4	rs994426	3303976	G	A
4	rs150125342	3304197	A	G
4	rs994425	3304264	T	C
4	rs34067673	3304412	A	G
4	rs184286650	3304418	C	G
4	rs568133079	3304505	C	T
4	rs543460271	3304694	T	C
4	rs569661825	3304980	T	C
4	rs535184766	3304991	C	G
4	rs181273847	3305046	T	C
4	rs743699	3305116	G	A
4	rs543770224	3305340	C	A
4	rs568582554	3305669	T	C
4	rs2239725	3305739	C	T
4	rs187414710	3305792	G	A
4	rs565446755	3305796	T	C
4	rs190950212	3305928	A	T
4	rs557623746	3306131	G	C
4	rs138214735	3306151	C	A
4	rs190525941	3306430	T	C
4	rs192472292	3306576	A	G
4	rs573310261	3306694	G	C
4	rs545509509	3306721	A	C
4	rs565425388	3306845	C	T
4	rs3129309	3306990	A	G
4	rs529171547	3307115	T	C
4	rs148520613	3307270	T	C
4	rs150643231	3307328	C	T
4	rs910568	3307373	A	G
4	rs139832249	3307388	A	G
4	rs570668071	3307518	A	G
4	rs143820893	3307637	T	C
4	rs3135146	3307638	C	G
4	rs530608597	3307721	A	C
4	rs16844136	3307759	A	G
4	rs115143204	3307830	T	C
4	rs116723134	3307885	T	G
4	rs73193357	3307955	G	C
4	rs552816352	3308143	A	G
4	rs114132355	3308358	T	C
4	rs111840470	3308589	A	G
4	rs536013145	3308720	C	G
4	rs28376014	3309029	T	C
4	rs547527133	3309057	T	C
4	rs3129308	3309272	G	A
4	rs75266846	3309294	A	C
4	rs76935004	3309329	G	T
4	rs146979707	3309380	A	G
4	rs41347150	3309384	A	G
4	rs79740589	3309450	A	G
4	rs143728648	3309541	A	G
4	rs544564454	3309666	A	G
4	rs538120886	3309675	A	T
4	rs568058141	3309755	G	T
4	rs150177319	3309931	T	C
4	rs530791452	3310018	T	C
4	rs552502311	3310048	A	G
4	rs116817306	3310113	T	C
4	rs13152222	3310517	T	C
4	rs564419669	3310581	T	C
4	rs548418093	3310782	C	T
4	rs569430099	3311058	A	G
4	rs66852340	3311070	T	C
4	rs563735885	3311268	G	A
4	rs142176308	3311533	A	G
4	rs561857244	3311583	G	A
4	rs527532899	3311616	C	G
4	rs148793103	3312025	T	C
4	rs564416174	3312051	A	G
4	rs532757832	3312054	G	A
4	rs142472876	3312056	T	C
4	rs566866802	3312090	T	G
4	rs565931385	3312118	C	A
4	rs537021458	3312411	G	T
4	rs182837663	3312520	A	G
4	rs541236866	3312565	C	G
4	rs17181428	3312606	A	G
4	rs528903218	3312741	T	G
4	rs116147246	3312801	G	A
4	rs35720136	3312883	G	C
4	rs543307647	3313004	T	C
4	rs114114172	3313056	T	C
4	rs191110862	3313108	T	C
4	rs139499106	3313297	T	C
4	rs192997168	3313566	G	C
4	rs61211078	3313808	A	T
4	rs184048608	3314007	A	T
4	rs80012975	3314148	A	G
4	rs56695034	3314156	T	C
4	rs56136832	3314161	C	T
4	rs41329644	3314287	C	G
4	rs547225030	3314337	A	G
4	rs548315528	3314512	A	G
4	rs60434800	3314657	A	T
4	rs538952647	3314842	T	C
4	rs181824348	3314949	A	G
4	rs2749786	3314966	C	T
4	rs114678018	3315016	G	A
4	rs79438459	3315017	T	A
4	rs148896564	3315021	T	C
4	rs78425095	3315313	T	G
4	rs115485093	3315379	A	C
4	rs74699570	3315441	A	G
4	rs114652182	3315681	T	C
4	rs60790808	3316216	G	A
4	rs553876591	3316279	A	G
4	rs1978033	3316332	T	C
4	rs556414463	3316333	A	G
4	rs111673417	3316359	T	C
4	rs187869692	3316384	A	G
4	rs7657430	3316494	A	C
4	rs150661502	3316746	G	A
4	rs60080810	3316820	A	G
4	rs75844859	3317248	G	A
4	rs16844147	3317873	G	C
4	rs79640085	3317918	G	C
4	rs111680504	3317943	G	T
4	rs113298998	3317951	G	A
4	rs201540584	3318007	T	C
4	rs141866851	3318062	T	C
4	rs2236052	3318413	A	G
4	rs188640325	3318445	G	A
4	rs16844152	3318726	T	A
4	rs75833497	3318806	T	C
4	rs200340231	3318989	A	G
4	rs202088201	3319024	T	C
4	rs141967621	3319034	T	C
4	rs142127526	3319253	T	C
4	rs151194139	3319255	T	G
4	rs10006362	3319271	T	C
4	rs80251844	3319275	A	G
4	rs147416450	3319366	G	A
4	rs374223521	3319498	G	A
4	rs566890546	3319505	T	C
4	rs150230031	3319508	T	G
4	rs2281470	3319553	T	C
4	rs200904631	3319806	A	G
4	rs540959925	3319836	A	G
4	rs144127592	3319890	T	C
4	rs10019160	3320464	A	T
4	rs28631019	3320530	A	G
4	rs182482648	3320708	G	A
4	rs186999925	3320763	T	C
4	rs544359683	3320816	G	C
4	rs115304640	3320882	T	C
4	rs77604873	3320902	C	G
4	rs571871801	3321014	G	C
4	rs560874486	3321127	A	T
4	rs566797503	3321180	T	G
4	rs538965944	3321220	G	A
4	rs115704629	3321296	C	T
4	rs554650610	3321370	T	C
4	rs115254302	3321447	T	C
4	rs12643903	3321694	A	G
4	rs2857859	3322140	T	C
4	rs547940330	3322148	T	C
4	rs7673434	3322226	A	G
4	rs556450272	3322308	A	G
4	rs190024142	3322319	A	G
4	rs16844163	3322401	T	A
4	rs16844166	3322506	T	C
4	rs185143567	3322511	G	A
4	rs114873489	3322854	C	A
4	rs112676144	3322892	T	A
4	rs190665757	3323161	C	T
4	rs183019335	3323513	T	C
4	rs77868188	3323741	C	G
4	rs2857861	3323767	C	T
4	rs184023855	3323885	T	C
4	rs16844169	3324034	C	T
4	rs187885184	3324167	T	C
4	rs576153323	3324411	G	A
4	rs112718530	3324558	T	C
4	rs148340910	3324779	A	G
4	rs2051558	3324886	G	A
4	rs549288072	3324935	T	C
4	rs147528521	3324940	T	C
4	rs2749785	3325179	G	C
4	rs7679872	3325181	C	T
4	rs184282180	3325543	T	C
4	rs2749784	3325601	T	A
4	rs565599905	3325611	T	A
4	rs201856089	3325622	A	G
4	rs78455503	3325939	A	C
4	rs74838372	3326075	C	T
4	rs75477325	3326090	A	G
4	rs2749783	3326098	A	C
4	rs16844176	3326149	C	T
4	rs546658035	3326203	A	G
4	rs553167545	3326365	T	C
4	rs6826787	3326393	A	G
4	rs180823224	3326406	A	G
4	rs553032357	3326455	G	T
4	rs112098476	3326990	C	A
4	rs6814892	3327167	G	T
4	rs532458053	3327184	G	A
4	rs139487400	3327290	G	C
4	rs530741779	3327325	A	G
4	rs149689981	3327666	G	C
4	rs116829201	3328004	T	C
4	rs146497120	3328085	T	C
4	rs559838542	3328109	T	A
4	rs537575055	3328300	C	G
4	rs187952559	3328554	A	G
4	rs6841189	3328671	A	G
4	rs563789591	3328945	A	G
4	rs547660071	3329399	C	T
4	rs141712364	3329599	G	A
4	rs2857860	3329789	G	A
4	rs569997960	3329901	T	C
4	rs185043913	3329958	G	A
4	rs144092240	3329987	A	G
4	rs76470119	3330118	G	A
4	rs79815954	3330135	A	G
4	rs28600049	3330248	T	C
4	rs113906168	3330306	C	A
4	rs115188744	3330756	T	C
4	rs114912874	3330769	C	T
4	rs76593313	3330880	A	G
4	rs142486078	3331027	C	T
4	rs115818282	3331168	A	T
4	rs145999404	3331200	C	T
4	rs181982491	3331332	A	G
4	rs565092025	3332035	G	C
4	rs550768877	3332056	A	G
4	rs537074132	3332285	T	C
4	rs556712584	3332288	A	G
4	rs77754271	3332708	C	G
4	rs112577780	3333229	A	G
4	rs76342698	3333238	G	A
4	rs78356201	3333356	C	G
4	rs114413383	3333452	A	G
4	rs114771446	3333477	G	A
4	rs79491587	3333487	G	A
4	rs544623378	3333514	T	C
4	rs150258584	3333583	A	G
4	rs115471850	3333613	G	A
4	rs74352765	3333621	A	C
4	rs138953670	3333683	A	G
4	rs143434732	3333767	G	A
4	rs116348075	3333821	C	T
4	rs73193359	3334107	G	A
4	rs192273817	3334165	C	T
4	rs530049902	3334342	G	C
4	rs546607703	3334344	G	C
4	rs189979850	3334408	A	G
4	rs145973387	3334536	A	T
4	rs6852922	3334614	T	C
4	rs3129336	3334901	T	C
4	rs184774622	3334921	T	C
4	rs59730955	3334933	C	T
4	rs60721015	3334984	G	C
4	rs60200683	3335020	T	C
4	rs59899559	3335023	A	G
4	rs180849206	3335145	A	G
4	rs534176876	3335235	G	T
4	rs539427598	3335274	A	G
4	rs79519715	3335465	T	C
4	rs142396447	3335512	T	C
4	rs113231167	3335643	G	A
4	rs75647056	3335861	T	C
4	rs527896792	3335874	G	A
4	rs76589168	3335876	A	G
4	rs150493902	3335891	T	A
4	rs76655247	3335951	T	C
4	rs78451375	3335974	G	A
4	rs555910151	3336019	C	T
4	rs541492167	3336310	G	T
4	rs79443880	3336400	C	A
4	rs564748820	3336421	C	A
4	rs533411977	3336480	G	C
4	rs13435854	3336523	G	A
4	rs566165074	3336608	T	C
4	rs75798487	3336718	A	G
4	rs113355509	3336731	A	G
4	rs34849917	3336806	G	A
4	rs78988785	3337006	T	C
4	rs559833829	3337102	A	T
4	rs182186350	3337392	A	G
4	rs549593849	3337406	T	C
4	rs75821445	3337421	T	C
4	rs111428464	3337469	A	G
4	rs557853808	3337605	C	T
4	rs193070768	3337675	T	C
4	rs2748447	3337831	G	A
4	rs115214976	3337986	T	C
4	rs74710377	3338070	C	T
4	rs565509397	3338074	C	A
4	rs79338661	3338122	C	A
4	rs7668005	3338648	C	G
4	rs191539750	3338854	A	G
4	rs567831550	3338863	G	A
4	rs56201512	3338926	A	C
4	rs7668784	3339038	T	G
4	rs139820838	3339093	A	G
4	rs114792218	3339515	A	G
4	rs28728173	3339642	A	G
4	rs75326463	3339652	C	T
4	rs3129335	3339664	T	C
4	rs12640526	3339728	T	C
4	rs182217980	3339745	T	C
4	rs2749782	3339761	T	C
4	rs116085193	3339935	A	G
4	rs187207208	3339981	G	T
4	rs13126960	3340138	G	T
4	rs13110866	3340383	T	C
4	rs561938977	3340608	T	G
4	rs185138978	3340830	A	G
4	rs77214368	3341010	A	C
4	rs140766036	3341158	G	A
4	rs113465254	3341177	T	C
4	rs528012616	3341187	A	G
4	rs12500527	3341230	G	C
4	rs532062192	3341235	G	A
4	rs74604640	3341237	A	C
4	rs547472218	3341567	T	C
4	rs7687590	3341626	A	G
4	rs73795509	3341674	T	C
4	rs191777933	3341679	A	C
4	rs187302824	3341863	T	C
4	rs7660068	3341936	T	C
4	rs116807724	3341939	T	C
4	rs574019089	3341959	T	C
4	rs7688715	3342137	A	G
4	rs75225149	3342440	C	T
4	rs138540399	3342652	C	G
4	rs115774152	3342681	C	T
4	rs572618641	3342796	T	C
4	rs113171633	3342939	C	A
4	rs150333585	3342964	T	C
4	rs13130998	3343567	A	G
4	rs115767912	3343709	G	A
4	rs114013828	3343724	G	A
4	rs149510811	3343727	A	G
4	rs111457016	3343734	G	T
4	rs564713745	3343754	A	G
4	rs544137226	3343849	A	G
4	rs529308263	3343856	G	A
4	rs73193360	3344155	A	G
4	rs62274877	3344267	C	T
4	rs61748736	3344680	A	G
4	rs557908173	3344887	A	C
4	rs2073286	3344891	C	T
4	rs71608278	3344915	A	T
4	rs140754557	3344933	A	C
4	rs75746511	3344940	G	A
4	rs74334641	3345020	A	G
4	rs530949492	3345033	A	G
4	rs77460843	3345060	A	T
4	rs79840965	3345112	G	A
4	rs115105621	3345153	A	G
4	rs77639436	3345164	T	G
4	rs75756650	3345181	T	G
4	rs75422130	3345284	T	G
4	rs542834223	3345495	T	C
4	rs6822719	3345591	A	T
4	rs6855975	3345754	T	C
4	rs547208728	3345764	A	G
4	rs140169665	3345781	T	C
4	rs6823136	3345812	C	T
4	rs558479236	3345847	T	C
4	rs143947682	3345864	G	C
4	rs116848645	3345893	A	G
4	rs113346030	3346014	T	C
4	rs6837479	3346073	A	G
4	rs113517592	3346185	G	A
4	rs184598210	3346313	T	C
4	rs181393734	3346426	C	T
4	rs184128284	3346448	T	G
4	rs143473705	3346564	T	C
4	rs2749781	3346617	T	C
4	rs186147764	3346978	A	T
4	rs181940027	3347532	G	A
4	rs190804522	3347728	T	C
4	rs371862365	3347799	T	C
4	rs59594429	3347872	T	C
4	rs79345734	3347940	T	A
4	rs75869245	3348094	A	G
4	rs145923242	3348403	G	A
4	rs191350781	3348434	C	A
4	rs182819549	3348463	T	C
4	rs77164002	3348569	G	C
4	rs576483661	3348611	G	C
4	rs183272764	3348827	G	T
4	rs187723407	3348896	A	G
4	rs138875672	3349051	G	T
4	rs142883674	3349064	A	G
4	rs2749780	3349092	T	A
4	rs138678400	3349146	G	A
4	rs538027941	3349147	A	G
4	rs149357191	3349157	C	T
4	rs77588741	3349416	A	G
4	rs555733512	3349624	G	A
4	rs74823150	3349626	G	A
4	rs189854205	3349782	T	C
4	rs148530694	3349818	C	T
4	rs114973786	3350039	A	C
4	rs114670056	3350058	C	A
4	rs569732623	3350186	C	T
4	rs2749779	3350248	G	A
4	rs146121720	3350252	T	C
4	rs76470131	3350405	C	T
4	rs140149394	3350497	G	T
4	rs143857505	3350562	T	C
4	rs549705885	3350600	T	C
4	rs541587000	3351165	G	A
4	rs180851309	3351166	T	C
4	rs74528761	3351400	C	T
4	rs78549095	3351663	G	A
4	rs2749778	3351705	T	C
4	rs2749777	3351929	C	T
4	rs181702820	3352054	G	T
4	rs548951731	3352215	G	C
4	rs77765517	3352474	T	G
4	rs115767287	3352495	T	C
4	rs73193361	3352513	G	C
4	rs532325006	3352518	G	C
4	rs538672830	3352668	G	A
4	rs34780636	3352873	G	A
4	rs550850637	3353147	A	G
4	rs186190067	3353313	A	G
4	rs75755681	3353480	A	G
4	rs189868583	3353752	C	A
4	rs114386272	3353934	T	C
4	rs76605726	3353992	A	G
4	rs114825062	3354252	T	C
4	rs78920526	3354319	T	A
4	rs116825273	3354452	T	C
4	rs7663472	3354548	T	C
4	rs574236904	3354551	A	C
4	rs7691619	3354565	A	G
4	rs138177710	3354783	T	G
4	rs187895033	3354815	T	C
4	rs7664127	3354902	T	C
4	rs7664128	3354904	T	C
4	rs146093777	3354940	T	C
4	rs577000793	3354965	A	G
4	rs2749776	3355035	G	A
4	rs138918136	3355194	T	C
4	rs188682386	3355235	T	C
4	rs192828385	3355316	A	G
4	rs185054559	3355401	G	A
4	rs75899370	3355455	T	G
4	rs554130667	3355485	A	G
4	rs2749775	3355538	T	C
4	rs115722672	3355848	T	A
4	rs188142973	3356041	G	A
4	rs552342279	3356062	G	A
4	rs568030969	3356083	T	C
4	rs116357900	3356457	A	G
4	rs78542739	3356505	C	T
4	rs185376782	3356544	C	T
4	rs78626346	3356563	T	C
4	rs144258779	3356669	G	A
4	rs116563537	3356766	G	A
4	rs536014213	3356796	A	G
4	rs114764950	3356820	C	G
4	rs74760030	3356873	C	G
4	rs78549472	3356968	T	A
4	rs561586940	3357103	T	C
4	rs79718831	3357490	T	C
4	rs78229049	3357760	C	A
4	rs571879568	3357840	C	G
4	rs112173352	3357947	G	A
4	rs185164001	3357949	C	T
4	rs112014071	3358230	T	A
4	rs148075391	3358303	G	A
4	rs537788647	3358383	C	T
4	rs189535579	3358660	T	C
4	rs2857982	3358665	G	A
4	rs543731437	3358741	G	T
4	rs528861628	3358810	G	T
4	rs542655290	3358856	G	A
4	rs528236602	3358949	A	G
4	rs113925823	3358985	T	C
4	rs567633686	3359128	C	T
4	rs536202182	3359163	A	G
4	rs116662289	3359326	A	G
4	rs114501828	3359411	C	T
4	rs114017005	3359524	C	G
4	rs80174683	3359581	A	G
4	rs114582609	3359756	G	A
4	rs150871906	3359762	C	T
4	rs74995096	3359763	G	C
4	rs76813136	3359811	G	T
4	rs186796306	3359875	A	C
4	rs7677740	3360157	C	T
4	rs530310154	3360369	G	A
4	rs542001158	3360426	C	T
4	rs115827532	3360623	C	T
4	rs116706125	3360649	T	C
4	rs114027167	3360678	T	C
4	rs75399426	3361148	T	C
4	rs558314355	3361151	T	C
4	rs112468917	3361345	C	T
4	rs113480749	3361487	C	G
4	rs560793796	3361502	C	A
4	rs140268703	3361506	G	T
4	rs112837940	3361523	C	T
4	rs111336426	3361569	T	C
4	rs113390633	3361602	G	A
4	rs112450367	3361636	T	C
4	rs112582712	3361700	C	T
4	rs180852524	3361731	T	C
4	rs187594716	3361733	C	T
4	rs531702916	3361985	G	C
4	rs537369853	3362141	A	G
4	rs149732388	3362179	A	G
4	rs75832029	3362249	C	T
4	rs75741501	3362278	A	G
4	rs114760263	3362356	T	C
4	rs577339550	3362388	C	A
4	rs79488167	3362460	G	A
4	rs182709492	3362532	T	C
4	rs79688756	3362533	C	G
4	rs542240101	3362535	T	C
4	rs192805334	3362958	C	G
4	rs4690087	3363031	A	G
4	rs572319974	3363136	G	T
4	rs545586492	3363307	G	A
4	rs140606237	3363388	A	G
4	rs116386524	3363480	T	C
4	rs566369142	3363611	A	G
4	rs143715425	3363727	T	C
4	rs16844192	3363755	G	C
4	rs17182201	3363994	T	C
4	rs549871861	3364077	T	C
4	rs563623804	3364163	G	A
4	rs556996867	3364255	T	G
4	rs60181496	3364388	C	G
4	rs78681866	3364406	C	G
4	rs78154240	3364411	T	G
4	rs111974385	3364456	A	G
4	rs559924783	3364485	T	G
4	rs114617531	3364512	T	G
4	rs60208975	3364530	A	G
4	rs184167318	3364556	G	T
4	rs189491489	3364557	G	T
4	rs35339931	3364589	C	T
4	rs78987284	3364601	A	T
4	rs76704992	3364670	T	G
4	rs528645850	3364767	T	C
4	rs115471677	3364776	G	A
4	rs114425769	3364829	C	A
4	rs547033874	3364848	A	G
4	rs577988899	3364882	T	G
4	rs537373361	3364884	A	G
4	rs112474798	3364909	C	T
4	rs139335217	3364976	C	T
4	rs16843145	3365122	T	C
4	rs147352105	3365262	C	G
4	rs881816	3365366	A	G
4	rs13125849	3365380	A	C
4	rs881817	3365381	A	G
4	rs881818	3365407	C	G
4	rs561196723	3365597	C	G
4	rs75925475	3365608	A	G
4	rs569383301	3365746	C	T
4	rs530677686	3365762	T	C
4	rs16844195	3365900	T	C
4	rs113443225	3366013	T	G
4	rs558187151	3366099	A	G
4	rs560859120	3366369	A	G
4	rs16844197	3366560	G	T
4	rs529920452	3366596	A	G
4	rs148656348	3366775	G	C
4	rs551800718	3366800	T	C
4	rs562804841	3366813	T	G
4	rs62274923	3366836	G	A
4	rs16844201	3366868	C	G
4	rs73795516	3366927	T	C
4	rs13104157	3366950	T	C
4	rs35494582	3367258	C	G
4	rs13150241	3367281	A	G
4	rs112554141	3367290	T	C
4	rs139386221	3367369	C	G
4	rs569011652	3367434	T	C
4	rs16844204	3367753	A	G
4	rs184286624	3367765	A	C
4	rs568056534	3367865	G	A
4	rs190097371	3367932	C	G
4	rs116583736	3368025	A	G
4	rs144173715	3368137	G	C
4	rs76932357	3368212	T	C
4	rs572431012	3368213	A	G
4	rs573414972	3368245	T	A
4	rs6819202	3368264	G	A
4	rs16844209	3368300	T	C
4	rs541446594	3368327	T	C
4	rs6843312	3368332	T	C
4	rs34052318	3368400	T	C
4	rs140447879	3368406	C	G
4	rs533516031	3368423	G	A
4	rs116256752	3368438	T	G
4	rs3129334	3368526	T	C
4	rs10026577	3368573	A	G
4	rs571605499	3368748	T	G
4	rs13133859	3368973	T	G
4	rs551405651	3368994	T	G
4	rs58982717	3368996	A	G
4	rs16844212	3369099	T	C
4	rs541018506	3369190	A	G
4	rs186856701	3369213	T	C
4	rs73795519	3369358	T	C
4	rs13120043	3369421	G	T
4	rs571281879	3369434	A	C
4	rs10155132	3369500	A	G
4	rs116069820	3369552	A	G
4	rs7435601	3369645	T	C
4	rs143308809	3369649	A	G
4	rs528684673	3369813	T	C
4	rs544713226	3369861	A	G
4	rs115279458	3370114	G	C
4	rs542333254	3370248	G	T
4	rs553049310	3370344	G	T
4	rs545197696	3370346	T	G
4	rs71597208	3370352	C	T
4	rs58949283	3370366	G	T
4	rs560571788	3370603	T	C
4	rs114125384	3370683	G	A
4	rs62274924	3370865	A	G
4	rs73193369	3370909	A	C
4	rs73193371	3370910	G	C
4	rs141639870	3371109	G	C
4	rs150526874	3371134	G	C
4	rs550563388	3371484	G	T
4	rs149278750	3371516	G	A
4	rs146241972	3371527	T	C
4	rs558252588	3371599	C	G
4	rs556208309	3371642	G	A
4	rs139315580	3371885	T	C
4	rs183132465	3371965	T	C
4	rs112629387	3371983	T	C
4	rs116426883	3372021	T	C
4	rs6826720	3372263	G	A
4	rs184930356	3372289	T	C
4	rs111497425	3372333	T	C
4	rs142782680	3372407	T	A
4	rs76463866	3372779	A	G
4	rs532520598	3372915	T	C
4	rs183723984	3372918	A	C
4	rs547722345	3372957	T	G
4	rs530083456	3373031	A	C
4	rs113410633	3373321	G	A
4	rs13115912	3373499	C	T
4	rs151044508	3373561	T	C
4	rs76889699	3373628	T	C
4	rs576650672	3373672	C	G
4	rs73795526	3373821	T	G
4	rs73077162	3374045	A	C
4	rs13152170	3374162	T	C
4	rs12640721	3374175	G	A
4	rs549287781	3374366	G	A
4	rs12640186	3374539	T	C
4	rs147918581	3374604	C	T
4	rs557881823	3374767	T	C
4	rs147106552	3374870	T	C
4	rs10937924	3374898	T	C
4	rs114223006	3374941	G	C
4	rs73193372	3374988	T	C
4	rs566024084	3374993	A	G
4	rs3129333	3374998	A	G
4	rs149227336	3375045	T	C
4	rs574105027	3375103	G	C
4	rs559611097	3375126	A	G
4	rs181084746	3375286	A	G
4	rs549238267	3375331	T	C
4	rs537053923	3375494	C	T
4	rs6855619	3375722	T	C
4	rs3129332	3375768	A	G
4	rs73193374	3375920	G	A
4	rs79337091	3376034	A	C
4	rs78253757	3376074	A	G
4	rs112458179	3376103	A	C
4	rs149758265	3376238	T	C
4	rs10212869	3376302	G	A
4	rs574838742	3376507	G	C
4	rs115248749	3376559	A	G
4	rs16844219	3376640	G	A
4	rs529636408	3376676	A	G
4	rs116341050	3376730	T	C
4	rs2343799	3376734	C	T
4	rs575352614	3376957	C	A
4	rs191834279	3377506	T	C
4	rs574615203	3377569	G	C
4	rs3129331	3377674	A	G
4	rs76250142	3377799	T	C
4	rs115277844	3377862	T	C
4	rs116647327	3378072	T	C
4	rs16844223	3378262	T	C
4	rs142487991	3378483	C	G
4	rs145999770	3378605	A	G
4	rs148258115	3378844	A	G
4	rs189868199	3379132	T	C
4	rs115832291	3379189	A	G
4	rs3129330	3379380	T	C
4	rs564496432	3379453	C	T
4	rs547443242	3379476	G	A
4	rs115275999	3379511	A	G
4	rs572094638	3379975	C	T
4	rs186177078	3380063	G	A
4	rs3129329	3380080	A	G
4	rs6851060	3380088	C	T
4	rs148772858	3380531	A	G
4	rs192435205	3380551	G	A
4	rs573910688	3380719	G	A
4	rs200356196	3380770	A	G
4	rs528066644	3381225	C	A
4	rs145218220	3381340	A	G
4	rs115342649	3381880	A	G
4	rs13138393	3381990	A	G
4	rs112375775	3382067	T	C
4	rs575021964	3382144	G	C
4	rs143583733	3382309	G	C
4	rs112848912	3382389	T	C
4	rs111444439	3382698	A	G
4	rs565170323	3382749	C	T
4	rs560517141	3382818	T	C
4	rs186410998	3383053	T	A
4	rs3129328	3383148	C	T
4	rs139914759	3383473	A	G
4	rs963695	3383552	T	C
4	rs2343800	3383553	G	A
4	rs3129327	3383674	G	A
4	rs191490018	3383722	T	C
4	rs182872001	3383791	A	G
4	rs150646887	3383898	G	A
4	rs533368234	3384391	C	T
4	rs187743096	3384523	C	T
4	rs80227614	3384629	A	G
4	rs1005187	3384844	A	G
4	rs572608498	3384848	C	T
4	rs17796958	3384905	T	G
4	rs192204792	3384978	T	G
4	rs184278073	3385091	A	T
4	rs10012797	3385176	T	A
4	rs192955999	3385255	A	C
4	rs28409520	3385372	A	T
4	rs11730455	3385540	C	A
4	rs73077177	3385581	T	C
4	rs35986547	3385974	T	C
4	rs10049879	3386038	T	C
4	rs577832328	3386173	A	G
4	rs543668873	3386191	G	A
4	rs564101726	3386274	G	T
4	rs1894442	3386315	C	T
4	rs533162618	3386420	A	G
4	rs570008602	3386463	A	G
4	rs574021985	3386611	A	G
4	rs542973605	3386633	T	C
4	rs138156559	3386759	T	C
4	rs3129326	3386817	T	A
4	rs138247510	3386876	A	G
4	rs567775727	3386945	A	C
4	rs16844249	3387148	T	C
4	rs76365676	3387221	A	G
4	rs575728114	3387505	A	C
4	rs12644442	3387571	A	G
4	rs191403193	3387702	C	T
4	rs541614116	3387708	G	A
4	rs543898223	3387709	T	C
4	rs560858255	3387710	G	A
4	rs530300575	3387723	G	A
4	rs567078649	3387746	A	G
4	rs532823262	3387750	C	T
4	rs552913758	3387761	A	G
4	rs114150557	3387865	T	C
4	rs552857891	3387878	T	A
4	rs147432997	3388163	T	C
4	rs139706769	3388412	A	G
4	rs531713588	3388476	T	C
4	rs548258654	3388518	G	A
4	rs79617510	3388601	A	G
4	rs144460631	3388610	C	G
4	rs575188288	3388740	A	G
4	rs146160686	3388803	T	C
4	rs111975327	3388841	T	C
4	rs562014701	3389077	T	C
4	rs55901561	3389110	T	C
4	rs60881721	3389177	G	A
4	rs73795536	3389244	T	C
4	rs16844254	3389270	A	G
4	rs4690090	3389527	T	C
4	rs58249502	3389707	T	C
4	rs568665073	3389715	T	C
4	rs6847900	3389755	C	G
4	rs142171902	3389809	A	G
4	rs6828057	3389811	A	G
4	rs576551946	3389854	C	T
4	rs138913052	3389967	T	C
4	rs2269496	3390146	C	T
4	rs140408637	3390158	T	C
4	rs150192728	3390170	T	C
4	rs13127597	3390272	A	C
4	rs570456663	3390285	A	C
4	rs60138308	3390450	A	G
4	rs572562634	3390480	A	G
4	rs557400107	3390553	T	G
4	rs12649466	3390900	A	C
4	rs16844260	3391202	C	T
4	rs28535968	3391258	G	A
4	rs1543787	3391297	G	C
4	rs191567869	3391406	T	C
4	rs7656119	3391553	A	G
4	rs142970312	3391587	A	G
4	rs183858569	3391614	T	C
4	rs557414863	3391760	T	C
4	rs111918982	3391999	G	A
4	rs567664191	3392015	G	A
4	rs185412707	3392079	T	C
4	rs566879594	3392137	T	C
4	rs73193383	3392274	T	C
4	rs115995423	3392275	A	G
4	rs113259782	3392294	T	C
4	rs17797467	3392315	C	G
4	rs13152128	3392350	A	C
4	rs142100750	3392824	T	G
4	rs35563310	3393127	G	C
4	rs144459202	3393225	A	G
4	rs16844266	3393352	G	A
4	rs28420539	3393381	T	C
4	rs188762382	3393464	A	G
4	rs540347806	3394278	C	T
4	rs114417064	3394334	G	A
4	rs12510769	3394374	C	T
4	rs183366595	3394478	A	G
4	rs6813597	3394539	C	A
4	rs138298970	3395091	G	A
4	rs142879041	3395214	T	C
4	rs188529916	3395252	G	A
4	rs541116423	3395390	G	T
4	rs16844272	3395406	T	G
4	rs73795545	3395480	G	C
4	rs79989137	3395608	A	G
4	rs73795547	3395679	G	C
4	rs35454361	3395733	T	C
4	rs186832072	3395845	A	G
4	rs149419603	3395869	A	G
4	rs548496357	3396000	T	G
4	rs112147959	3396325	T	C
4	rs537819330	3396411	T	C
4	rs28636983	3396429	C	T
4	rs28457232	3396430	C	G
4	rs76016046	3396502	T	G
4	rs6825183	3396574	A	G
4	rs116412689	3396687	G	A
4	rs545713848	3396706	A	G
4	rs11735568	3396749	A	C
4	rs143402774	3396789	A	G
4	rs11732375	3396963	A	G
4	rs75671251	3397565	A	G
4	rs151185433	3397594	G	A
4	rs563092198	3397819	T	A
4	rs145110522	3397820	C	T
4	rs181210147	3397889	A	G
4	rs528642762	3397894	T	C
4	rs115019205	3398068	A	G
4	rs149120137	3398133	G	A
4	rs145625542	3398258	G	A
4	rs146560336	3398353	A	G
4	rs12648723	3398390	A	G
4	rs565332820	3398836	C	T
4	rs561595437	3398999	C	T
4	rs141533194	3399190	A	G
4	rs13434660	3399232	C	T
4	rs538673413	3399252	T	C
4	rs187617813	3399259	T	G
4	rs114524202	3399360	T	G
4	rs138315803	3399384	A	G
4	rs192020039	3399476	A	G
4	rs28525039	3399506	C	G
4	rs537979507	3399508	A	G
4	rs113480437	3399514	G	A
4	rs567124536	3399554	T	C
4	rs147138043	3399627	A	G
4	rs28444642	3399712	C	G
4	rs28410709	3399906	G	A
4	rs546476086	3400203	G	A
4	rs150990486	3400408	T	A
4	rs28608121	3400548	G	C
4	rs77694834	3400611	G	A
4	rs541901976	3400653	T	G
4	rs187133290	3400828	G	A
4	rs567345930	3401231	G	A
4	rs13435851	3401310	A	G
4	rs115899727	3401329	G	A
4	rs141220533	3401337	G	A
4	rs575783684	3401517	G	A
4	rs187733023	3401519	T	C
4	rs78707357	3401605	G	T
4	rs145769194	3401638	T	C
4	rs148962412	3401667	A	G
4	rs73193388	3401678	T	C
4	rs193119731	3401768	G	A
4	rs6812029	3401968	C	G
4	rs562693524	3402110	A	G
4	rs28532840	3402433	A	G
4	rs555687032	3402719	T	G
4	rs534742143	3402770	C	T
4	rs73792007	3402903	T	C
4	rs56191248	3403187	T	C
4	rs189277719	3403303	T	C
4	rs73792009	3403376	T	C
4	rs368085180	3403400	T	C
4	rs186418657	3403410	T	C
4	rs142708434	3403471	G	A
4	rs73792010	3403618	C	T
4	rs73792011	3403716	C	G
4	rs190835006	3403820	C	G
4	rs149495535	3404013	T	C
4	rs16844277	3404052	T	C
4	rs144026117	3404193	T	C
4	rs55945542	3404271	T	C
4	rs577840753	3404446	A	T
4	rs185826306	3404656	C	G
4	rs74481709	3404671	C	G
4	rs183153706	3404800	T	C
4	rs140006971	3404810	A	G
4	rs77942464	3404890	C	T
4	rs10029047	3405083	G	A
4	rs6852186	3405165	T	C
4	rs534790168	3405408	A	G
4	rs9995777	3405475	C	T
4	rs147707042	3405511	A	G
4	rs192237539	3405557	C	A
4	rs567197666	3405560	G	A
4	rs75260424	3405571	A	G
4	rs73792028	3405667	C	T
4	rs13130782	3405675	C	T
4	rs56067324	3405890	A	G
4	rs73792031	3406156	A	G
4	rs529994919	3406178	A	G
4	rs73077194	3406628	T	C
4	rs7680470	3406713	C	A
4	rs560748292	3406773	G	A
4	rs10035011	3406833	C	G
4	rs1203119	3406952	A	G
4	rs35726764	3407264	T	A
4	rs143445248	3407294	G	A
4	rs10007038	3407421	C	T
4	rs1962767	3407694	G	A
4	rs61527677	3407789	T	C
4	rs111736151	3407839	A	C
4	rs541431839	3407850	T	C
4	rs112850234	3407863	A	G
4	rs6446736	3407878	T	C
4	rs535437049	3407894	T	C
4	rs191634953	3407898	A	G
4	rs557337344	3407939	T	C
4	rs6446737	3408036	G	A
4	rs6446738	3408044	A	C
4	rs111781491	3408220	A	G
4	rs533008740	3408278	G	C
4	rs62274929	3408281	C	T
4	rs75370300	3408292	T	C
4	rs6446739	3408490	T	G
4	rs149967841	3408504	T	A
4	rs190984307	3408546	A	G
4	rs183078725	3408870	T	C
4	rs1730769	3408934	A	G
4	rs16844280	3409024	T	C
4	rs16844282	3409091	A	G
4	rs1730768	3409359	A	G
4	rs6446740	3409383	G	A
4	rs193106784	3409486	G	A
4	rs6829410	3409519	A	G
4	rs76875989	3409564	G	A
4	rs1406675	3409600	C	A
4	rs1406674	3409700	C	T
4	rs1406673	3409736	G	A
4	rs144799119	3410003	A	G
4	rs114269274	3410107	T	C
4	rs553141170	3410203	G	A
4	rs140600556	3410216	A	G
4	rs61204362	3410276	T	C
4	rs28647422	3410559	T	C
4	rs56192584	3410645	A	G
4	rs16843157	3410908	C	G
4	rs560540133	3410964	A	G
4	rs1203118	3410994	A	G
4	rs13109976	3411058	G	A
4	rs13131192	3411105	A	G
4	rs7680029	3411110	G	A
4	rs78788641	3411190	G	C
4	rs190154272	3411298	T	C
4	rs73792038	3411417	T	C
4	rs576503721	3411517	T	C
4	rs114177053	3411695	T	G
4	rs189550837	3412116	T	G
4	rs73079008	3412154	T	C
4	rs4690093	3412196	G	A
4	rs28505211	3412210	C	G
4	rs138033868	3412715	T	C
4	rs9790656	3412951	T	C
4	rs1320763	3413209	C	T
4	rs535131231	3413301	T	C
4	rs370126804	3413497	C	G
4	rs192960151	3413606	A	C
4	rs1320762	3413613	A	G
4	rs74957803	3413614	T	C
4	rs569892325	3413785	A	G
4	rs540712886	3413901	T	C
4	rs55693536	3414249	T	C
4	rs149557898	3414250	A	G
4	rs147252249	3414316	T	C
4	rs534294439	3414459	A	G
4	rs28489501	3414548	T	C
4	rs560053001	3414618	C	T
4	rs10027926	3414654	A	G
4	rs529047370	3414921	T	C
4	rs112265114	3414927	T	C
4	rs111518642	3415107	T	C
4	rs565258621	3415109	T	G
4	rs185369824	3415185	A	G
4	rs528365202	3415261	T	G
4	rs571203620	3415309	A	G
4	rs62274930	3415336	T	C
4	rs536360621	3415364	G	C
4	rs16844301	3415378	G	A
4	rs559096920	3415758	A	G
4	rs530835530	3415853	G	A
4	rs143650748	3415917	G	C
4	rs113509553	3416000	A	C
4	rs553812722	3416220	A	G
4	rs201139365	3416545	A	C
4	rs548895670	3416791	A	G
4	rs77399690	3416880	A	G
4	rs180752473	3417109	A	G
4	rs560584399	3417337	C	T
4	rs552280407	3417372	T	G
4	rs377443960	3417438	T	C
4	rs148266495	3417439	A	G
4	rs549112544	3417482	T	C
4	rs3213506	3417484	A	G
4	rs540582760	3417535	A	G
4	rs147243770	3417811	T	C
4	rs3213507	3417845	C	G
4	rs201369188	3417855	T	G
4	rs577082476	3417945	A	G
4	rs545734878	3418001	A	G
4	rs17190954	3418084	G	A
4	rs16844307	3418165	T	C
4	rs147489626	3418182	T	C
4	rs16844309	3418266	A	G
4	rs143292875	3418669	T	C
4	rs140454822	3418737	T	C
4	rs201004139	3419226	A	G
4	rs61748737	3419252	T	C
4	rs548568030	3419306	G	A
4	rs182910518	3419389	A	G
4	rs193255676	3419626	A	C
4	rs762864	3419677	G	A
4	rs548903189	3419700	A	G
4	rs12641989	3419840	A	G
4	rs150953012	3419860	A	G
4	rs190393786	3419973	A	G
4	rs743714	3419986	A	G
4	rs79348356	3420112	C	G
4	rs73792070	3420123	C	A
4	rs551077868	3420222	C	A
4	rs3748037	3420271	A	G
4	rs3748036	3420371	T	C
4	rs188473680	3420452	C	A
4	rs537862729	3420473	T	C
4	rs559165022	3420633	T	C
4	rs141399363	3420812	T	C
4	rs560918182	3420851	T	A
4	rs569470528	3421147	T	C
4	rs537798441	3421263	T	C
4	rs4690095	3421309	T	C
4	rs534076571	3421323	T	C
4	rs544891745	3421390	T	A
4	rs117651370	3421485	T	C
4	rs139008676	3421489	C	A
4	rs143018957	3421537	T	C
4	rs534015264	3421826	G	T
4	rs554206816	3421829	A	G
4	rs148108096	3421851	A	G
4	rs572644029	3421888	T	C
4	rs3088231	3422211	A	G
4	rs543436251	3422271	T	C
4	rs150664675	3422289	G	A
4	rs533069375	3422290	C	A
4	rs182959558	3422479	G	C
4	rs185836423	3422499	A	G
4	rs78606726	3422528	T	C
4	rs139884601	3422569	A	G
4	rs570784549	3422637	T	C
4	rs192274313	3422777	T	G
4	rs143873098	3422795	A	G
4	rs76291352	3422804	T	C
4	rs184230095	3422820	A	G
4	rs550199944	3423250	T	C
4	rs192228066	3423345	G	A
4	rs570748166	3423380	A	G
4	rs3789739	3423442	T	C
4	rs10018159	3423448	T	C
4	rs541632336	3423474	A	C
4	rs543827173	3423543	G	A
4	rs184381661	3423553	T	C
4	rs144916223	3423675	A	G
4	rs149055942	3423810	T	C
4	rs184593506	3423827	A	G
4	rs142120467	3424064	A	G
4	rs16844330	3424231	T	C
4	rs78660978	3424423	A	G
4	rs560432363	3424435	T	A
4	rs202048592	3424604	T	C
4	rs17804577	3424720	A	G
4	rs16844333	3424781	T	C
4	rs530666289	3424946	G	A
4	rs71608281	3424961	T	C
4	rs58143210	3425030	T	C
4	rs556721002	3425155	A	G
4	rs200529636	3425264	T	C
4	rs141050510	3425269	G	A
4	rs142304941	3425465	A	G
4	rs190474008	3425507	A	G
4	rs555156566	3425794	C	A
4	rs138175132	3425873	A	G
4	rs569228646	3425926	A	G
4	rs568535292	3425994	T	G
4	rs544216379	3426151	A	G
4	rs186520185	3426251	A	G
4	rs144297018	3426358	T	G
4	rs570948302	3426410	A	G
4	rs569168758	3426441	T	G
4	rs190988087	3426455	A	G
4	rs545979879	3426547	C	A
4	rs62275876	3426564	T	C
4	rs187419499	3426788	A	G
4	rs16844335	3426889	A	G
4	rs541062567	3427004	A	G
4	rs202216094	3427333	G	A
4	rs535634877	3427359	A	G
4	rs530413477	3427378	A	G
4	rs543839291	3427587	C	G
4	rs181640763	3428150	T	C
4	rs549375283	3428219	T	C
4	rs578251795	3428383	A	G
4	rs149686018	3428765	A	G
4	rs113546466	3428871	C	G
4	rs571965273	3428950	T	C
4	rs112082259	3429066	T	C
4	rs111727114	3429090	A	G
4	rs183430754	3429194	T	G
4	rs113730518	3429211	T	C
4	rs112497649	3429398	A	G
4	rs543661927	3429411	T	C
4	rs151028888	3429417	T	C
4	rs183366168	3429450	A	G
4	rs2269497	3429856	G	A
4	rs55827497	3429942	C	T
4	rs149629037	3429949	A	C
4	rs370707564	3430036	A	G
4	rs537981808	3430082	G	T
4	rs142314294	3430406	T	A
4	rs544011298	3430649	T	G
4	rs574886234	3430766	T	C
4	rs28484982	3430770	C	G
4	rs1203112	3430862	T	C
4	rs112397589	3430899	A	G
4	rs185015830	3431165	G	A
4	rs10488841	3431195	G	A
4	rs139557307	3431308	G	A
4	rs3804348	3431342	A	C
4	rs568040509	3431518	A	G
4	rs190065641	3431568	G	A
4	rs564572331	3431802	C	G
4	rs140527906	3431828	T	C
4	rs554874198	3431901	C	T
4	rs181240788	3431934	T	A
4	rs201421227	3432170	A	G
4	rs562737097	3432261	A	C
4	rs199597155	3432309	G	A
4	rs201116297	3432560	T	C
4	rs541669301	3432600	T	G
4	rs558502611	3432968	T	G
4	rs145692838	3433016	G	A
4	rs541101003	3433150	A	G
4	rs138395178	3433155	T	C
4	rs186791976	3433275	G	C
4	rs79896576	3433382	T	C
4	rs571856258	3433414	A	G
4	rs112495609	3433420	T	C
4	rs187078337	3433516	T	C
4	rs563593175	3433525	A	G
4	rs531100465	3433532	A	G
4	rs552497490	3433773	T	C
4	rs1055711	3433782	A	T
4	rs566635993	3433939	C	T
4	rs536911628	3433987	C	T
4	rs534437674	3434313	G	T
4	rs546633332	3434317	T	C
4	rs115093693	3434335	T	C
4	rs4690096	3434336	T	G
4	rs150254534	3434352	C	G
4	rs193097529	3434562	A	G
4	rs147350327	3434630	A	G
4	rs547035494	3434811	T	C
4	rs6818397	3434885	T	G
4	rs143475051	3434915	A	G
4	rs16844345	3434931	T	C
4	rs546217962	3435063	A	G
4	rs550487744	3435232	T	C
4	rs567434691	3435266	T	C
4	rs59468921	3435269	A	G
4	rs181075750	3435551	A	G
4	rs16844354	3435583	A	G
4	rs566772882	3435604	T	C
4	rs186043596	3435638	C	A
4	rs146771689	3435726	A	G
4	rs144259979	3435991	T	A
4	rs4690013	3436014	A	C
4	rs572621349	3436050	C	A
4	rs4690014	3436062	A	G
4	rs553004370	3436264	T	C
4	rs73193396	3436405	A	G
4	rs13131153	3436451	T	C
4	rs149172947	3436464	T	C
4	rs541408585	3436490	G	A
4	rs13116176	3436588	A	G
4	rs528655919	3436890	G	A
4	rs558220901	3436899	A	G
4	rs556119119	3436987	A	G
4	rs13137747	3437086	T	C
4	rs73193398	3437188	C	A
4	rs549655906	3437203	T	G
4	rs74283626	3437216	C	G
4	rs140582620	3437229	T	G
4	rs28548185	3437308	T	C
4	rs187636038	3437319	G	C
4	rs147115079	3437608	T	C
4	rs4613510	3437624	T	C
4	rs73079035	3437861	T	G
4	rs543443365	3438149	T	C
4	rs143402639	3438287	A	G
4	rs147147167	3438377	A	G
4	rs138448960	3438482	T	C
4	rs574858170	3438536	A	G
4	rs573316747	3438602	T	C
4	rs16844364	3438643	A	G
4	rs558381038	3438653	T	C
4	rs187277088	3438680	T	C
4	rs78557251	3438708	C	A
4	rs551600690	3438734	T	C
4	rs571443969	3438809	T	G
4	rs537303181	3438851	A	G
4	rs77152638	3438865	A	G
4	rs552778045	3438925	A	G
4	rs112870095	3439126	C	G
4	rs73193399	3439231	C	T
4	rs550860056	3439251	C	T
4	rs78037644	3439406	T	A
4	rs55699784	3439604	A	G
4	rs530056199	3439737	A	G
4	rs546585668	3439750	G	A
4	rs189520125	3439923	G	A
4	rs80173390	3440097	A	G
4	rs11930854	3440137	T	C
4	rs568611846	3440142	C	T
4	rs537509141	3440168	T	G
4	rs571087174	3440249	A	G
4	rs542295204	3440317	A	G
4	rs539003317	3440396	A	G
4	rs562100281	3440545	A	C
4	rs567850272	3440604	A	G
4	rs527864449	3440617	G	C
4	rs547721114	3440652	A	G
4	rs190467418	3440950	A	C
4	rs73079038	3440969	C	T
4	rs376576201	3440970	A	G
4	rs181441303	3440979	C	T
4	rs547479103	3441035	A	G
4	rs570908915	3441039	T	C
4	rs545531683	3441110	A	G
4	rs199732646	3441258	T	C
4	rs200608641	3441294	T	C
4	rs148872141	3441354	T	C
4	rs533547566	3441355	A	G
4	rs551569405	3441532	T	C
4	rs187489562	3441843	T	C
4	rs550663325	3441912	C	T
4	rs762861	3442011	C	G
4	rs183074704	3442029	T	G
4	rs577717685	3442031	T	C
4	rs874418	3442069	A	G
4	rs762862	3442146	C	G
4	rs73193400	3442259	A	G
4	rs567453888	3442328	A	C
4	rs529054957	3442405	C	T
4	rs549205027	3442408	T	C
4	rs565824489	3442410	C	G
4	rs56379800	3442414	T	C
4	rs142667333	3442540	T	C
4	rs116772679	3442550	T	C
4	rs73193402	3442630	C	T
4	rs545654743	3442734	T	C
4	rs192572634	3442816	A	G
4	rs559473482	3442920	T	C
4	rs567160612	3443035	A	G
4	rs552813249	3443173	A	C
4	rs141177114	3443403	T	C
4	rs79585318	3443519	A	G
4	rs150750289	3443769	T	C
4	rs10024987	3443917	C	G
4	rs13108218	3443931	A	G
4	rs28720738	3443993	G	C
4	rs566549799	3444249	C	G
4	rs148006288	3444477	C	G
4	rs2073505	3444503	A	G
4	rs141556865	3444528	A	G
4	rs149401735	3444592	G	C
4	rs2073504	3444593	A	G
4	rs73195104	3444690	A	G
4	rs554470896	3444708	T	C
4	rs181752971	3444767	T	C
4	rs191486204	3444911	T	C
4	rs369770642	3444920	T	C
4	rs372142469	3444921	A	G
4	rs181183690	3444975	T	C
4	rs113221089	3445179	T	C
4	rs562098269	3445319	C	T
4	rs75857104	3445325	T	C
4	rs550496475	3445555	T	A
4	rs6853599	3445610	T	C
4	rs73195105	3445633	T	G
4	rs200219605	3445716	T	A
4	rs186169306	3445734	T	C
4	rs4690097	3445745	C	T
4	rs200445557	3445809	T	C
4	rs555694497	3445823	A	C
4	rs140416920	3445858	T	C
4	rs150376439	3445864	A	T
4	rs201128686	3445875	A	G
4	rs571948667	3445966	T	C
4	rs188255678	3445983	A	C
4	rs532318836	3445984	A	C
4	rs35018889	3446057	A	C
4	rs41264743	3446079	T	G
4	rs3748034	3446091	T	G
4	rs1987546	3446132	C	G
4	rs140008278	3446161	A	G
4	rs377488836	3446191	A	G
4	rs45579537	3446284	C	G
4	rs376212174	3446335	T	C
4	rs143467642	3446396	T	C
4	rs17805201	3446513	T	C
4	rs145550937	3446521	A	G
4	rs375562342	3446680	A	G
4	rs564886600	3446727	G	A
4	rs200605772	3446744	T	C
4	rs3752439	3446751	C	T
4	rs3752440	3446754	A	G
4	rs182798104	3446809	A	G
4	rs3752441	3446820	T	C
4	rs3752442	3446883	G	A
4	rs147729803	3446974	T	C
4	rs34491545	3447034	A	G
4	rs142652510	3447042	T	C
4	rs4690098	3447156	T	C
4	rs16844383	3447243	T	C
4	rs527370960	3447289	G	A
4	rs6813378	3447311	T	C
4	rs538129533	3447685	A	G
4	rs375825569	3447880	A	G
4	rs76000300	3448228	T	C
4	rs554331602	3448283	T	C
4	rs180783215	3448347	T	C
4	rs554680548	3448457	T	C
4	rs148002231	3448479	T	C
4	rs545830707	3448516	T	C
4	rs533167340	3448756	G	A
4	rs553647227	3448830	T	G
4	rs16844394	3448852	G	A
4	rs192374858	3448908	T	C
4	rs556081313	3448971	C	T
4	rs541876280	3448988	C	A
4	rs555995655	3449102	T	C
4	rs144769668	3449134	T	C
4	rs200189904	3449206	A	C
4	rs375061661	3449207	A	C
4	rs539694247	3449294	T	C
4	rs141802412	3449315	A	G
4	rs16844398	3449330	A	G
4	rs200257256	3449598	A	G
4	rs16844401	3449652	A	G
4	rs557625670	3449739	T	C
4	rs75531905	3449758	C	T
4	rs75501914	3449781	A	G
4	rs149344421	3449787	T	C
4	rs144703254	3449793	A	G
4	rs370774387	3449829	T	C
4	rs28468427	3449886	A	G
4	rs114303452	3449915	G	A
4	rs145457905	3449938	C	G
4	rs142589852	3449970	T	C
4	rs199963849	3450033	A	G
4	rs575606877	3450066	A	G
4	rs182848434	3450100	A	G
4	rs201848134	3450374	C	T
4	rs74613771	3450446	T	C
4	rs539326661	3450511	A	G
4	rs114847795	3450951	T	C
4	rs138871695	3450999	T	C
4	rs2498323	3451109	A	G
4	rs140862469	3451364	A	G
4	rs138649576	3451460	T	C
4	rs28581225	3451594	G	C
4	rs548917040	3451814	A	G
4	rs568450250	3451834	C	T
4	rs113248632	3451847	G	T
4	rs570968858	3451890	G	T
4	rs1730794	3451960	T	C
4	rs568976900	3451978	G	C
4	rs574071604	3451997	T	C
4	rs576825936	3452123	G	C
4	rs10005839	3452248	A	G
4	rs59950280	3452345	A	G
4	rs188605644	3452362	C	T
4	rs73079048	3452569	T	C
4	rs10024427	3452635	C	T
4	rs28535201	3452731	T	C
4	rs150813712	3452782	A	C
4	rs572691883	3452949	A	G
4	rs73195109	3453041	A	G
4	rs187165459	3453126	T	G
4	rs181550672	3453158	G	A
4	rs536589898	3453252	G	A
4	rs140850914	3453443	T	G
4	rs149819769	3453466	A	G
4	rs576330247	3453516	T	C
4	rs28766336	3453751	T	G
4	rs142981193	3453934	C	T
4	rs140824387	3454182	A	G
4	rs143235777	3454192	T	C
4	rs552959907	3454193	A	G
4	rs1203111	3454304	A	G
4	rs57046573	3454327	A	G
4	rs4690099	3454454	T	C
4	rs77344637	3454464	T	C
4	rs551488918	3454565	T	A
4	rs1203110	3454736	G	C
4	rs563519882	3454780	C	G
4	rs559052703	3455187	A	G
4	rs187203523	3455192	A	G
4	rs368847921	3455328	G	A
4	rs1203109	3455362	C	T
4	rs59216668	3455623	A	G
4	rs180792933	3455847	C	G
4	rs140243039	3455979	A	G
4	rs138039816	3456335	C	T
4	rs191158267	3456589	T	C
4	rs149099397	3456598	A	G
4	rs182628896	3456718	T	A
4	rs187758461	3456721	G	A
4	rs1203108	3456739	A	G
4	rs553102307	3456786	G	A
4	rs558450346	3456964	T	C
4	rs114143849	3456965	A	G
4	rs187496282	3457265	C	T
4	rs146198991	3457331	T	G
4	rs112627345	3457774	T	G
4	rs577366438	3457782	G	A
4	rs527709853	3458052	T	C
4	rs192848589	3458092	G	C
4	rs559083513	3458172	T	C
4	rs138257739	3458202	T	C
4	rs116725720	3458247	A	G
4	rs555829720	3458537	A	G
4	rs533227228	3458684	G	C
4	rs572607918	3459039	C	A
4	rs549890125	3459449	C	T
4	rs569725076	3459450	C	G
4	rs181533086	3459467	A	G
4	rs139139830	3459544	C	T
4	rs116388419	3459813	A	G
4	rs1203107	3459849	T	C
4	rs185983009	3459961	T	C
4	rs115513120	3460135	T	C
4	rs116409346	3460546	T	C
4	rs577980301	3460581	A	G
4	rs551514367	3460800	A	G
4	rs150054457	3460805	A	G
4	rs28887783	3461019	G	A
4	rs1203106	3461071	C	T
4	rs183111643	3461095	C	T
4	rs140199722	3461213	G	A
4	rs528153705	3461246	T	C
4	rs530328635	3461576	A	G
4	rs191420355	3461727	T	C
4	rs200054941	3461750	A	G
4	rs1203105	3461825	T	A
4	rs2091626	3461900	T	G
4	rs1076903	3462194	G	A
4	rs532600710	3462369	G	C
4	rs193224376	3462531	T	C
4	rs369094256	3462591	T	C
4	rs551006960	3462842	T	G
4	rs190077876	3462954	A	G
4	rs562893891	3463142	G	A
4	rs546783080	3463225	T	C
4	rs73079075	3463400	T	C
4	rs1203104	3463452	A	G
4	rs577585494	3463476	T	C
4	rs28478452	3463477	A	G
4	rs562847500	3463512	A	C
4	rs112154913	3463521	G	C
4	rs28413474	3463603	A	G
4	rs188257066	3463646	C	G
4	rs184950590	3463796	T	C
4	rs1203103	3463882	C	G
4	rs73195114	3463941	T	C
4	rs115561442	3463988	T	C
4	rs78854609	3463996	A	G
4	rs74572651	3464038	A	G
4	rs539997775	3464057	G	A
4	rs556797987	3464070	G	C
4	rs140176160	3464380	A	G
4	rs113801511	3464450	T	C
4	rs1203102	3464667	A	C
4	rs73079081	3464773	T	G
4	rs186802557	3464804	T	C
4	rs146168804	3465073	T	G
4	rs191800156	3465097	G	C
4	rs139051035	3465344	G	A
4	rs7663875	3465439	T	C
4	rs149895148	3465452	A	C
4	rs7692245	3465566	C	G
4	rs7673604	3465652	G	A
4	rs62275879	3465686	T	C
4	rs7664368	3465700	G	C
4	rs370151085	3465788	A	C
4	rs572336279	3465964	T	C
4	rs148645055	3466021	C	G
4	rs533002316	3466040	A	G
4	rs543140509	3466068	T	C
4	rs10025581	3466261	T	C
4	rs10016794	3466333	C	G
4	rs10032725	3466428	G	T
4	rs147835136	3466443	T	C
4	rs10019149	3466472	A	G
4	rs10027913	3466514	G	C
4	rs565150590	3467076	G	C
4	rs188552642	3467321	A	G
4	rs10019922	3467338	T	G
4	rs372908449	3467361	T	G
4	rs56182711	3467504	A	C
4	rs6815437	3467505	A	G
4	rs565452079	3467506	T	C
4	rs10022329	3467519	T	G
4	rs532636651	3467567	A	G
4	rs9993560	3467629	C	T
4	rs28532795	3467658	C	G
4	rs140454436	3467841	A	G
4	rs75175342	3467958	T	C
4	rs10031530	3468031	T	C
4	rs73792098	3468058	T	C
4	rs2344205	3468070	T	C
4	rs538206135	3468231	T	C
4	rs150412140	3468250	T	C
4	rs554548809	3468419	A	G
4	rs13103813	3468436	C	A
4	rs58996039	3468442	T	C
4	rs114802548	3468669	C	T
4	rs551854300	3468719	T	C
4	rs56365947	3468883	T	C
4	rs114780141	3468902	A	G
4	rs541946532	3468933	T	C
4	rs9997134	3468969	C	T
4	rs552473474	3469023	A	C
4	rs145086532	3469043	T	C
4	rs533899186	3469144	A	G
4	rs10034741	3469184	A	C
4	rs576673467	3469252	A	G
4	rs10937925	3469292	A	G
4	rs73195117	3469328	T	A
4	rs10937926	3469341	A	G
4	rs56298023	3469348	T	C
4	rs10937927	3469443	G	A
4	rs10937928	3469458	T	C
4	rs73195118	3469485	A	C
4	rs73079102	3469543	T	C
4	rs530834054	3469568	T	C
4	rs182528606	3469588	A	G
4	rs73195119	3469589	T	C
4	rs56266074	3469626	T	C
4	rs75724886	3469773	T	G
4	rs62275880	3469826	T	A
4	rs527322638	3469836	T	C
4	rs116118508	3469848	C	T
4	rs76221206	3469909	A	G
4	rs62275881	3469976	C	A
4	rs62275882	3469987	A	G
4	rs563941873	3470022	T	C
4	rs543180223	3470035	A	G
4	rs567312695	3470116	A	G
4	rs550239220	3470153	A	G
4	rs111069157	3470174	C	T
4	rs542786734	3470384	T	A
4	rs559539177	3470385	A	G
4	rs374216299	3470414	C	T
4	rs73195120	3470486	A	T
4	rs536758746	3470492	C	T
4	rs62644694	3470517	G	A
4	rs557807769	3470522	C	T
4	rs62644696	3470539	A	G
4	rs115201249	3470565	T	C
4	rs553131629	3470579	T	C
4	rs545589728	3470581	T	C
4	rs36205397	3470604	G	A
4	rs201442808	3470634	C	G
4	rs530195715	3470642	G	A
4	rs13114082	3470659	T	C
4	rs374434047	3470660	A	G
4	rs200156813	3470732	T	C
4	rs556525871	3470831	A	G
4	rs73195121	3470864	A	G
4	rs35616261	3470894	A	G
4	rs34375201	3470903	T	C
4	rs73195123	3470904	T	G
4	rs6836777	3470922	A	G
4	rs112060398	3471182	A	G
4	rs4690102	3471185	A	G
4	rs1881809	3471283	T	G
4	rs145076237	3471315	A	G
4	rs13125686	3471327	G	A
4	rs16844418	3471754	C	T
4	rs35444642	3471914	T	G
4	rs62275885	3471920	A	G
4	rs145065937	3471972	A	C
4	rs34205261	3471976	A	G
4	rs138932321	3471991	A	G
4	rs73792102	3472139	T	C
4	rs2344206	3472322	A	G
4	rs74705472	3472350	G	C
4	rs190595644	3472365	T	C
4	rs2344207	3472366	A	G
4	rs575942675	3472492	T	C
4	rs142738306	3472626	G	T
4	rs6850707	3473007	A	G
4	rs150575328	3473065	C	T
4	rs10007119	3473066	G	A
4	rs6831256	3473139	G	A
4	rs139600507	3473218	T	C
4	rs10007223	3473246	G	A
4	rs13130148	3473298	T	C
4	rs556458971	3473308	T	C
4	rs149745975	3473446	T	C
4	rs35283737	3473450	T	C
4	rs13128489	3473602	C	G
4	rs9993029	3473639	C	A
4	rs11947232	3473647	T	C
4	rs4690103	3473650	A	G
4	rs9993109	3473659	G	A
4	rs10024689	3473718	T	G
4	rs185608406	3473738	A	G
4	rs11947277	3473751	T	C
4	rs554663981	3473770	T	C
4	rs146809007	3474062	A	G
4	rs78439748	3474170	T	C
4	rs60072632	3474199	G	C
4	rs148143131	3474213	A	G
4	rs73195126	3474267	A	G
4	rs573408952	3474549	A	G
4	rs138623546	3474573	T	G
4	rs78412317	3474771	A	G
4	rs183100710	3474924	T	C
4	rs2344209	3475122	A	G
4	rs62272670	3475166	T	C
4	rs201953114	3475187	A	G
4	rs377025553	3475314	T	C
4	rs138010842	3475328	T	C
4	rs370879328	3475372	T	C
4	rs77051823	3475390	A	G
4	rs57204641	3475406	T	G
4	rs187520247	3475808	G	C
4	rs545924340	3475982	T	C
4	rs78724090	3476061	T	C
4	rs112634032	3476091	G	A
4	rs139436711	3476165	A	G
4	rs10031431	3476233	A	G
4	rs192082563	3476241	A	G
4	rs554159278	3476267	A	G
4	rs143583002	3476455	G	A
4	rs564605292	3476485	T	G
4	rs146798661	3476505	T	C
4	rs1881802	3476537	G	A
4	rs75456366	3476808	T	G
4	rs569717624	3476809	T	C
4	rs143359917	3476961	T	C
4	rs147951123	3477025	G	C
4	rs79295655	3477082	A	G
4	rs10034457	3477173	T	G
4	rs6842419	3477299	A	G
4	rs535942245	3477557	T	C
4	rs112795540	3477848	T	C
4	rs116737061	3477870	A	G
4	rs556184219	3477878	C	T
4	rs576150526	3477879	A	G
4	rs146928945	3477880	C	A
4	rs116334007	3477883	A	G
4	rs61597318	3477896	A	G
4	rs76913605	3477900	T	C
4	rs563602472	3477953	A	G
4	rs530579837	3477956	C	T
4	rs184901863	3477961	A	G
4	rs566011453	3477967	T	C
4	rs528612818	3477968	T	C
4	rs570698581	3477973	T	C
4	rs539738234	3477974	G	A
4	rs113261250	3477987	A	G
4	rs137909368	3478019	C	T
4	rs114948213	3478030	C	T
4	rs115931214	3478031	A	G
4	rs112637134	3478045	A	C
4	rs2699425	3478051	C	T
4	rs200487431	3478287	A	G
4	rs2699426	3478323	C	T
4	rs557158726	3478340	C	G
4	rs2857987	3478391	A	C
4	rs150118124	3478402	T	A
4	rs61282869	3478444	G	A
4	rs2699427	3478657	C	T
4	rs116609580	3478681	T	A
4	rs2699428	3478851	C	G
4	rs57027755	3478941	T	C
4	rs79448283	3478973	A	C
4	rs575801580	3478977	A	G
4	rs111774221	3479160	A	G
4	rs4690104	3479298	T	G
4	rs540110466	3479328	T	C
4	rs544289691	3479377	T	C
4	rs534396634	3479575	A	G
4	rs146289368	3479633	T	C
4	rs183453780	3479688	T	C
4	rs190636371	3479775	G	A
4	rs73793927	3479988	C	T
4	rs2699429	3480136	C	T
4	rs74599734	3480156	T	C
4	rs2699430	3480257	T	C
4	rs147119501	3480341	A	G
4	rs12644455	3480426	T	C
4	rs2699431	3480439	T	C
4	rs61590801	3480470	A	G
4	rs12642718	3480542	A	G
4	rs2699432	3480627	G	C
4	rs62272671	3480642	A	G
4	rs542422657	3480652	A	G
4	rs12645126	3480718	T	C
4	rs570151927	3480780	G	A
4	rs568249060	3480922	T	C
4	rs149028919	3481039	T	C
4	rs6855656	3481126	C	T
4	rs529424108	3481281	T	G
4	rs78810269	3481351	A	G
4	rs56391423	3481408	G	A
4	rs57587560	3481524	A	G
4	rs75765232	3481630	T	C
4	rs2857986	3481646	G	A
4	rs57487855	3481653	A	G
4	rs56354837	3481655	C	G
4	rs189518310	3481720	A	G
4	rs117625839	3481923	C	T
4	rs189836979	3482118	C	T
4	rs78649910	3482213	A	T
4	rs73080940	3482296	C	T
4	rs56350477	3482342	A	G
4	rs188263420	3482424	T	C
4	rs12508743	3482466	G	A
4	rs149546560	3482483	C	T
4	rs2699433	3482554	T	C
4	rs184948369	3482562	T	C
4	rs56204493	3482658	A	G
4	rs2699434	3482678	T	C
4	rs190984464	3482809	T	A
4	rs75013340	3482984	A	G
4	rs10937929	3483037	G	A
4	rs12648907	3483053	A	T
4	rs73793938	3483057	A	G
4	rs562743451	3483061	T	G
4	rs538003796	3483172	C	G
4	rs555050374	3483173	C	G
4	rs573462224	3483174	C	G
4	rs187130095	3483272	T	C
4	rs149664019	3483336	A	G
4	rs140262504	3483549	A	G
4	rs145371630	3483627	A	G
4	rs538250059	3483666	T	C
4	rs191563946	3483691	C	A
4	rs572789474	3483721	T	C
4	rs183380580	3483807	T	C
4	rs73793939	3483814	G	A
4	rs549627762	3483869	A	G
4	rs140993494	3483892	T	C
4	rs28660595	3483893	C	G
4	rs74452865	3483994	A	G
4	rs550101933	3484165	C	G
4	rs2699435	3484212	T	C
4	rs558537207	3484298	G	T
4	rs59259292	3484404	A	G
4	rs56195797	3484479	C	G
4	rs150605012	3484579	A	G
4	rs190097989	3484619	T	C
4	rs6847491	3484632	C	G
4	rs111746167	3484678	C	G
4	rs13118673	3484719	G	A
4	rs7676662	3484768	T	C
4	rs531905715	3484851	T	C
4	rs2699436	3485052	C	T
4	rs6848329	3485054	T	G
4	rs564409309	3485066	G	T
4	rs568986887	3485119	A	G
4	rs2857988	3485412	T	C
4	rs16844419	3485434	T	A
4	rs185031447	3485710	T	C
4	rs547440157	3485717	G	A
4	rs736993	3485760	T	C
4	rs1881803	3485786	A	G
4	rs532913633	3485968	T	C
4	rs114094073	3486002	T	C
4	rs555048393	3486011	T	C
4	rs2006277	3486125	C	A
4	rs181099039	3486129	T	C
4	rs140006372	3486134	T	C
4	rs1881804	3486135	A	G
4	rs116280814	3486145	T	C
4	rs1881805	3486146	A	G
4	rs564383713	3486167	T	C
4	rs2006171	3486203	A	G
4	rs114376366	3486357	T	C
4	rs144359096	3486408	A	G
4	rs3827767	3486511	T	C
4	rs114966369	3486549	T	C
4	rs2699437	3486819	C	T
4	rs182582952	3486910	T	C
4	rs536625484	3486925	T	C
4	rs559566605	3486975	T	C
4	rs530115578	3487035	G	C
4	rs28706421	3487099	G	A
4	rs192007810	3487111	A	G
4	rs916189	3487151	A	G
4	rs73080946	3487196	C	T
4	rs181786949	3487235	G	A
4	rs2006791	3487237	A	G
4	rs139133047	3487310	G	A
4	rs16844422	3487322	A	G
4	rs553239093	3487348	A	C
4	rs2006802	3487435	A	G
4	rs144007944	3487450	A	G
4	rs62272672	3487638	A	G
4	rs16844425	3487644	G	C
4	rs114148896	3487768	T	C
4	rs558563175	3487769	C	G
4	rs577118141	3487881	A	G
4	rs16844429	3488082	A	G
4	rs116456314	3488161	T	C
4	rs73080949	3488191	C	T
4	rs190772379	3488196	T	C
4	rs78400770	3488225	A	G
4	rs548202960	3488399	C	T
4	rs28715887	3488426	T	C
4	rs547727571	3488491	G	A
4	rs537825622	3488506	C	G
4	rs2239737	3488516	T	C
4	rs536449132	3488609	A	G
4	rs576361758	3488626	G	C
4	rs569722586	3488674	G	A
4	rs532314060	3488711	G	C
4	rs143610451	3488736	A	G
4	rs7681258	3488755	A	G
4	rs187220256	3488818	T	C
4	rs572371891	3488951	A	G
4	rs114976581	3488991	G	C
4	rs1881801	3488992	A	G
4	rs62272673	3489125	T	C
4	rs183972937	3489180	A	C
4	rs115623682	3489241	T	C
4	rs147468776	3489247	T	C
4	rs7687090	3489356	C	G
4	rs543897824	3489389	A	G
4	rs150654747	3489395	A	G
4	rs139904065	3489508	G	C
4	rs74385650	3489651	T	C
4	rs28575346	3489707	A	G
4	rs540929562	3489759	C	T
4	rs28595104	3489812	T	C
4	rs1881800	3489875	T	C
4	rs569779328	3490024	G	C
4	rs2857984	3490072	A	T
4	rs182202899	3490164	C	T
4	rs114128608	3490169	G	A
4	rs73195133	3490229	G	C
4	rs531281679	3490270	T	C
4	rs731450	3490328	C	T
4	rs543271226	3490406	T	C
4	rs17806799	3490457	C	G
4	rs542633738	3490465	T	G
4	rs116664635	3490506	T	C
4	rs528234237	3490531	G	A
4	rs545272007	3490532	A	G
4	rs565433399	3490533	A	G
4	rs80074539	3490552	C	T
4	rs551263062	3490568	A	G
4	rs2248687	3490579	G	A
4	rs547007339	3490627	T	C
4	rs566849535	3490633	C	G
4	rs1881799	3490634	C	T
4	rs147025632	3490716	A	G
4	rs545085919	3490769	C	T
4	rs7666337	3490784	T	C
4	rs531099747	3490801	T	C
4	rs12507200	3490818	C	G
4	rs138297843	3490857	T	C
4	rs762865	3490871	C	G
4	rs12510300	3490878	T	C
4	rs5855788	3490938	T	C
4	rs181430025	3491043	T	C
4	rs532347632	3491181	A	G
4	rs562629502	3491200	T	C
4	rs531734980	3491238	A	G
4	rs116124630	3491266	G	A
4	rs535766581	3491327	G	C
4	rs185980724	3491384	T	G
4	rs191981243	3491385	C	A
4	rs141141719	3491416	T	C
4	rs59932476	3491504	A	G
4	rs199769286	3491531	T	C
4	rs139753457	3491560	A	G
4	rs557388706	3491599	T	A
4	rs568835539	3491610	T	C
4	rs143074317	3491684	T	C
4	rs546049604	3491714	C	A
4	rs2699418	3491721	T	C
4	rs562196705	3491779	G	T
4	rs79661487	3491793	T	C
4	rs560347867	3491804	C	T
4	rs532363622	3491809	T	A
4	rs553843685	3492102	A	C
4	rs78503267	3492123	G	T
4	rs556420564	3492192	G	T
4	rs576363916	3492198	A	T
4	rs113216643	3492225	C	T
4	rs374569677	3492255	T	C
4	rs60524097	3492341	G	A
4	rs2464043	3492543	T	C
4	rs112311652	3492571	G	T
4	rs537863144	3492600	G	A
4	rs11736682	3492661	T	C
4	rs189183753	3492718	G	T
4	rs578171659	3492786	G	C
4	rs73195136	3492788	A	G
4	rs527272684	3492989	A	C
4	rs563829795	3493012	T	C
4	rs78108551	3493014	A	G
4	rs12650950	3493021	T	C
4	rs549388359	3493041	T	C
4	rs566397786	3493044	T	C
4	rs61452975	3493165	C	A
4	rs13146709	3493215	T	C
4	rs62272675	3493226	C	T
4	rs74549623	3493243	C	T
4	rs572347270	3493262	G	T
4	rs59326887	3493276	A	G
4	rs563691387	3493284	C	A
4	rs3135162	3493287	C	T
4	rs2858019	3493345	G	A
4	rs183374181	3493472	A	G
4	rs186184718	3493477	T	C
4	rs2699417	3493542	A	T
4	rs75029597	3493623	A	G
4	rs138801660	3493668	G	A
4	rs60009044	3493743	A	C
4	rs138418594	3493935	T	C
4	rs573454603	3493940	T	G
4	rs143033839	3493959	T	G
4	rs557655168	3493971	G	A
4	rs530057633	3493994	C	G
4	rs182957611	3493996	T	C
4	rs2699416	3494055	T	C
4	rs34595589	3494096	T	C
4	rs75412833	3494135	A	G
4	rs561446108	3494172	A	G
4	rs192727946	3494245	A	G
4	rs530637802	3494250	T	C
4	rs6844878	3494251	A	C
4	rs566138899	3494294	G	A
4	rs28735586	3494318	G	T
4	rs13115832	3494344	T	C
4	rs13146874	3494350	C	G
4	rs2699415	3494355	A	G
4	rs111522010	3494382	T	C
4	rs62272676	3494419	A	G
4	rs6830812	3494430	A	G
4	rs73195197	3494435	A	G
4	rs141147662	3494559	T	C
4	rs554816775	3494577	G	C
4	rs6811423	3494600	G	A
4	rs6811856	3494826	C	A
4	rs6831659	3494847	A	G
4	rs6850908	3494898	T	C
4	rs149905649	3494917	T	C
4	rs16844464	3494956	T	C
4	rs142510199	3494957	G	C
4	rs201392182	3495019	C	G
4	rs16844467	3495030	T	C
4	rs9684786	3495095	A	G
4	rs184556570	3495220	A	C
4	rs11733064	3495283	G	C
4	rs190088769	3495287	A	G
4	rs73195198	3495295	T	C
4	rs571393932	3495376	T	C
4	rs186419797	3495383	A	G
4	rs10022432	3495446	C	T
4	rs2858030	3495477	T	C
4	rs35748957	3495493	A	G
4	rs567321125	3495612	T	C
4	rs534317817	3495724	G	C
4	rs572014077	3495828	A	C
4	rs1054661	3495941	C	T
4	rs2699414	3495950	T	C
4	rs2252054	3496058	T	C
4	rs565468847	3496097	A	C
4	rs10937930	3496110	T	C
4	rs1054662	3496150	A	G
4	rs2105849	3496205	C	T
4	rs2699413	3496285	T	C
4	rs560908697	3496326	T	A
4	rs530052775	3496328	C	T
4	rs571423053	3496393	T	C
4	rs199673032	3496395	A	G
4	rs113523675	3496416	A	G
4	rs558841218	3496512	C	G
4	rs77336753	3496527	A	G
4	rs11735173	3496611	T	C
4	rs78770234	3496683	A	G
4	rs35369905	3496833	A	G
4	rs80091208	3496867	A	G
4	rs13136935	3496940	T	C
4	rs13116668	3497010	C	G
4	rs571418078	3497030	A	G
4	rs11735307	3497046	T	C
4	rs116186951	3497156	A	G
4	rs111662097	3497224	G	A
4	rs62272694	3497289	A	G
4	rs55887711	3497294	T	C
4	rs539447974	3497362	G	C
4	rs193073556	3497430	A	G
4	rs2699412	3497431	G	C
4	rs562469101	3497435	C	T
4	rs3993723	3497523	A	C
4	rs144408136	3497581	A	G
4	rs28575221	3497658	A	G
4	rs2858031	3497799	A	G
4	rs540780330	3497839	C	T
4	rs188619913	3497903	T	C
4	rs13144301	3498113	T	C
4	rs2699411	3498170	T	C
4	rs3135164	3498448	T	C
4	rs577616504	3498548	A	G
4	rs574304942	3498576	A	G
4	rs146575370	3498599	C	T
4	rs13130443	3498624	A	G
4	rs141318050	3498658	A	G
4	rs565878447	3498692	A	G
4	rs569282902	3498755	A	G
4	rs16844487	3498896	A	G
4	rs565100454	3498921	T	C
4	rs191731218	3498960	A	G
4	rs116633044	3499024	C	T
4	rs571103652	3499031	G	A
4	rs78218266	3499073	A	G
4	rs550685146	3499081	A	G
4	rs7680504	3499153	A	G
4	rs35348914	3499218	G	C
4	rs7661518	3499225	T	A
4	rs2858032	3499339	A	G
4	rs190266111	3499421	T	C
4	rs566930573	3499568	A	T
4	rs78633374	3499593	C	G
4	rs75696547	3499785	T	C
4	rs113401287	3499855	A	G
4	rs35725059	3499876	A	G
4	rs184030242	3500021	A	G
4	rs142757088	3500108	T	C
4	rs540271201	3500164	A	G
4	rs2858033	3500169	A	C
4	rs189108707	3500210	T	C
4	rs574630673	3500358	G	C
4	rs150585332	3500362	G	C
4	rs139995253	3500365	A	T
4	rs2858034	3500453	C	G
4	rs185286451	3500495	A	G
4	rs140050333	3500628	T	C
4	rs78323380	3500693	T	C
4	rs188259190	3500825	A	G
4	rs536069907	3500873	C	T
4	rs76727478	3500874	T	G
4	rs570365242	3501149	C	A
4	rs555135434	3501298	T	C
4	rs2699410	3501404	A	G
4	rs11736835	3501442	A	G
4	rs114634328	3501526	C	G
4	rs547318054	3501611	A	G
4	rs570298801	3501612	A	G
4	rs563189119	3501628	G	A
4	rs78772495	3501742	T	C
4	rs76371512	3501785	C	G
4	rs10805009	3501802	C	G
4	rs528613663	3501808	A	G
4	rs551831871	3501825	A	C
4	rs2858035	3501835	C	A
4	rs2699409	3501849	T	C
4	rs569567562	3501864	A	G
4	rs535735129	3501866	A	G
4	rs2699408	3501873	T	C
4	rs2858036	3501924	A	G
4	rs13132186	3501959	G	A
4	rs559517313	3501978	A	G
4	rs564997906	3502027	T	C
4	rs549610214	3502035	T	C
4	rs143778632	3502057	T	C
4	rs2858037	3502163	A	G
4	rs555759483	3502188	C	G
4	rs62272698	3502212	T	C
4	rs2071700	3502303	C	G
4	rs2071701	3502386	T	C
4	rs182927861	3502519	A	G
4	rs71608283	3502595	T	C
4	rs2003807	3502657	T	C
4	rs2699407	3502798	T	C
4	rs2858017	3502849	A	G
4	rs2699406	3502896	G	A
4	rs114786704	3502901	C	T
4	rs2858018	3502913	C	T
4	rs145724592	3502956	T	C
4	rs183827227	3503058	A	C
4	rs540055006	3503095	A	G
4	rs551985660	3503106	T	C
4	rs4524331	3503211	C	T
4	rs553941927	3503249	C	T
4	rs187525950	3503294	C	G
4	rs75378247	3503368	A	G
4	rs552398505	3503419	C	T
4	rs755319	3503468	A	G
4	rs533902309	3503470	T	G
4	rs538162698	3503611	A	G
4	rs539794423	3503694	T	C
4	rs576567217	3503700	T	C
4	rs2239743	3503855	A	G
4	rs534083111	3503889	C	A
4	rs41500248	3503936	C	T
4	rs187075679	3503949	A	G
4	rs562299203	3503976	T	C
4	rs528009156	3504006	T	C
4	rs2858021	3504119	A	G
4	rs13129430	3504135	A	G
4	rs2858022	3504194	A	G
4	rs146050883	3504251	A	C
4	rs2239744	3504342	T	C
4	rs77912108	3504350	T	C
4	rs543881704	3504561	C	T
4	rs2858023	3504562	C	T
4	rs62272699	3504746	T	C
4	rs2858024	3504863	G	T
4	rs142291237	3504892	A	G
4	rs151268315	3504902	T	C
4	rs139330572	3504958	A	C
4	rs145358617	3504980	T	C
4	rs142591953	3505008	T	C
4	rs559754796	3505058	T	G
4	rs10028098	3505067	A	G
4	rs116262719	3505096	A	G
4	rs71608284	3505161	T	C
4	rs2699404	3505162	A	G
4	rs529501424	3505174	A	G
4	rs62272700	3505193	T	C
4	rs193296400	3505374	G	A
4	rs3468	3505448	A	G
4	rs572875250	3505528	A	T
4	rs56298218	3505750	T	G
4	rs138690847	3505768	C	G
4	rs559411392	3505773	C	G
4	rs11723071	3505847	A	C
4	rs560434145	3505872	A	G
4	rs9999697	3505989	G	A
4	rs186244367	3506106	T	C
4	rs56358267	3506182	G	A
4	rs550377522	3506189	G	A
4	rs561548901	3506190	C	A
4	rs6836064	3506214	C	T
4	rs538356349	3506327	G	A
4	rs2858025	3506440	G	C
4	rs575097422	3506579	G	C
4	rs2858026	3506811	T	C
4	rs534275406	3506873	C	G
4	rs142872977	3506893	T	C
4	rs2858027	3506933	A	G
4	rs147291715	3507218	A	G
4	rs2858028	3507248	C	G
4	rs147951440	3507381	C	A
4	rs140653273	3507383	T	C
4	rs149867039	3507386	A	C
4	rs531943159	3507446	T	C
4	rs77298395	3507521	T	G
4	rs78869014	3507852	T	C
4	rs182971157	3508151	T	G
4	rs6820191	3508342	A	G
4	rs183656076	3508405	G	A
4	rs536095121	3508477	C	T
4	rs55916136	3508591	T	C
4	rs2699403	3508671	C	T
4	rs192346356	3508701	T	C
4	rs543561761	3508732	G	C
4	rs150812194	3508865	A	C
4	rs556022572	3509058	C	A
4	rs28410166	3509097	T	G
4	rs28547570	3509153	G	A
4	rs2858029	3509259	T	C
4	rs71608285	3509260	A	G
4	rs184973663	3509738	C	T
4	rs190904722	3509743	C	T
4	rs11729369	3509962	C	A
4	rs543321378	3510015	A	G
4	rs75458081	3510269	T	C
4	rs1730766	3510304	T	C
4	rs79595315	3510415	C	G
4	rs577726987	3510506	T	A
4	rs3184	3510514	T	C
4	rs191578245	3510587	G	A
4	rs3182	3510598	G	A
4	rs3183	3510615	A	G
4	rs183387675	3510642	A	G
4	rs114048770	3510646	A	G
4	rs143195082	3510670	T	C
4	rs539137072	3510706	G	C
4	rs536895388	3510749	A	G
4	rs10001975	3510769	A	G
4	rs186626917	3510800	A	G
4	rs145409422	3510847	C	A
4	rs184901788	3510921	C	T
4	rs58673626	3510925	C	T
4	rs188771294	3510938	G	A
4	rs1730765	3510954	A	G
4	rs10002108	3510957	G	A
4	rs553257162	3510993	A	G
4	rs1730764	3511065	T	C
4	rs34898817	3511395	T	C
4	rs561159681	3511530	T	C
4	rs112919605	3511570	A	G
4	rs185142391	3511597	A	C
4	rs181043252	3511777	A	G
4	rs574188827	3511932	A	G
4	rs10014466	3512137	T	C
4	rs546508063	3512225	C	T
4	rs10014674	3512336	T	C
4	rs546183568	3512421	A	G
4	rs181800416	3512518	A	G
4	rs1794423	3512563	T	C
4	rs568850360	3512608	A	G
4	rs186773036	3512612	C	T
4	rs143154769	3512644	A	G
4	rs1794424	3512690	T	C
4	rs576838838	3512792	G	C
4	rs1741556	3513125	A	G
4	rs1741555	3513205	G	C
4	rs531625117	3513259	G	A
4	rs140821121	3513441	C	T
4	rs186967986	3513445	G	A
4	rs562357681	3513450	A	G
4	rs541621369	3513463	A	G
4	rs189755673	3513474	G	C
4	rs183521495	3513480	T	C
4	rs2014440	3513621	C	T
4	rs13112054	3513674	C	T
4	rs111382803	3513675	T	C
4	rs566395847	3513803	T	C
4	rs2093098	3513834	C	T
4	rs1741554	3513841	G	A
4	rs111558413	3513901	T	C
4	rs541657745	3513934	C	T
4	rs112750320	3513936	T	C
4	rs62272702	3514049	C	T
4	rs730748	3514086	A	C
4	rs116622990	3514133	A	G
4	rs2077130	3514229	C	T
4	rs1794438	3514237	A	C
4	rs572107328	3514269	G	A
4	rs9995685	3514316	A	T
4	rs564273625	3514342	C	T
4	rs535992718	3514345	A	G
4	rs1049574	3514539	A	G
4	rs1800495	3514689	C	T
4	rs6789	3514695	G	A
4	rs148120809	3514696	C	T
4	rs141943482	3514710	A	G
4	rs143841560	3514715	C	G
4	rs1741553	3514938	A	G
4	rs62272703	3515148	T	C
4	rs116032539	3515217	A	G
4	rs1741552	3515318	A	G
4	rs550785102	3515570	T	C
4	rs76316256	3515598	A	G
4	rs1794440	3515928	G	C
4	rs1794441	3516369	G	A
4	rs577457251	3516386	T	C
4	rs2285088	3516448	C	T
4	rs1800493	3516559	T	C
4	rs11549512	3516560	A	G
4	rs145303852	3516658	A	G
4	rs2515967	3516689	T	C
4	rs147649896	3516703	T	C
4	rs1794442	3516742	A	G
4	rs1741550	3517049	C	T
4	rs556944955	3517181	A	G
4	rs576802196	3517184	A	G
4	rs560302231	3517280	A	G
4	rs576581508	3517326	G	C
4	rs1794443	3517339	A	C
4	rs73793980	3517361	T	C
4	rs13129212	3517389	G	A
4	rs547129346	3517412	A	G
4	rs149167337	3517454	A	C
4	rs3135165	3517483	C	G
4	rs1794444	3517732	C	G
4	rs138493591	3517746	C	A
4	rs113293864	3517779	T	C
4	rs199740578	3517801	G	A
4	rs200616403	3517969	T	C
4	rs111617934	3518039	T	C
4	rs1800492	3518190	T	C
4	rs1800491	3518274	C	A
4	rs11725303	3518325	T	C
4	rs1730778	3518447	C	T
4	rs6832834	3518467	G	A
4	rs34327156	3518507	C	G
4	rs1730776	3518577	T	C
4	rs1622883	3518680	A	G
4	rs550581507	3518732	C	G
4	rs530143998	3518742	C	T
4	rs1794445	3518775	A	C
4	rs537315348	3518827	T	C
4	rs553071753	3518978	A	G
4	rs1613915	3519054	A	G
4	rs1730770	3519115	T	C
4	rs189412823	3519188	T	C
4	rs35474414	3519220	C	T
4	rs193146922	3519275	A	G
4	rs538310368	3519276	G	A
4	rs73197133	3519319	A	G
4	rs575020389	3519368	A	G
4	rs546280431	3519418	A	G
4	rs2474787	3519434	G	A
4	rs75347753	3519497	C	G
4	rs140975417	3519518	T	C
4	rs2515968	3519537	T	C
4	rs2498328	3519617	G	C
4	rs114391385	3519622	A	T
4	rs111901738	3519634	A	G
4	rs577263370	3519636	T	C
4	rs138898232	3519674	T	C
4	rs371391183	3519718	T	C
4	rs546441314	3519750	T	C
4	rs13325	3519762	G	A
4	rs200151667	3519783	A	G
4	rs199600966	3519897	A	G
4	rs181650349	3519973	T	C
4	rs562312582	3520154	G	A
4	rs547930991	3520215	A	G
4	rs1800489	3520301	T	C
4	rs556605587	3520358	T	G
4	rs138474732	3520435	T	C
4	rs1076899	3520475	A	C
4	rs1076900	3520481	T	C
4	rs1800487	3520503	A	G
4	rs73197134	3520734	A	G
4	rs186121275	3520877	T	C
4	rs549126697	3520999	A	G
4	rs2498327	3521009	T	C
4	rs115558832	3521178	G	C
4	rs572117243	3521215	C	T
4	rs6843676	3521341	T	C
4	rs743722	3521342	A	G
4	rs114998804	3521462	G	A
4	rs537525145	3521599	A	G
4	rs186202858	3521738	T	C
4	rs202126851	3521805	A	C
4	rs1741547	3521939	A	T
4	rs373793728	3521969	A	G
4	rs115467015	3522139	T	C
4	rs74618629	3522160	A	G
4	rs73197136	3522227	A	G
4	rs544262742	3522552	T	C
4	rs73197137	3522577	G	C
4	rs13109504	3522683	T	C
4	rs73197138	3522737	G	T
4	rs187683127	3522912	G	C
4	rs530225005	3522976	T	C
4	rs560567455	3522981	T	C
4	rs528337695	3522982	A	G
4	rs1794417	3523025	A	G
4	rs538872406	3523119	C	T
4	rs558854366	3523147	T	C
4	rs140633475	3523187	T	C
4	rs73793987	3523483	T	C
4	rs73793988	3523584	T	C
4	rs73197140	3523585	A	G
4	rs115691412	3523591	A	G
4	rs569304043	3523689	G	C
4	rs575172560	3523740	A	G
4	rs10007398	3523863	G	A
4	rs544378588	3524010	A	G
4	rs1794418	3524108	C	G
4	rs77477354	3524127	A	C
4	rs137968793	3524254	T	C
4	rs76392838	3524255	A	G
4	rs116022064	3524256	C	T
4	rs554219603	3524288	T	C
4	rs74426426	3524307	G	C
4	rs75275725	3524353	A	G
4	rs1794420	3524421	A	G
4	rs540088911	3524472	T	C
4	rs531411203	3524560	C	G
4	rs183134608	3524711	A	G
4	rs188319449	3524754	T	G
4	rs16844542	3524909	G	A
4	rs1794421	3524931	A	G
4	rs561766057	3525044	A	C
4	rs73197142	3525056	T	C
4	rs1730775	3525057	A	G
4	rs149185138	3525202	A	G
4	rs553904580	3525225	T	A
4	rs2237009	3525239	C	G
4	rs13117941	3525257	T	G
4	rs192659011	3525367	A	G
4	rs137928789	3525625	A	G
4	rs572177912	3525655	A	G
4	rs143486729	3525656	A	G
4	rs74656670	3525666	A	G
4	rs116264519	3525809	A	C
4	rs184907514	3525891	T	C
4	rs73197143	3526015	T	C
4	rs73197144	3526200	G	C
4	rs549955036	3526233	A	G
4	rs553378639	3526240	A	G
4	rs549338220	3526261	A	G
4	rs534641244	3526348	A	G
4	rs557441831	3526363	A	G
4	rs13145720	3526367	G	C
4	rs73197145	3526554	G	T
4	rs529136224	3526628	G	A
4	rs2228158	3526642	C	T
4	rs11549516	3526645	T	C
4	rs148553602	3526764	A	G
4	rs1800485	3526786	T	C
4	rs199843809	3526794	T	A
4	rs542859900	3526834	T	C
4	rs146294468	3526865	T	C
4	rs550141305	3526908	C	T
4	rs535901472	3526986	C	G
4	rs17202256	3527046	T	C
4	rs73197147	3527158	A	G
4	rs73197148	3527372	A	G
4	rs1794425	3527381	T	C
4	rs569464598	3527435	A	G
4	rs1730779	3527585	A	T
4	rs534176260	3527610	T	C
4	rs139817862	3527611	A	G
4	rs2237010	3527693	A	G
4	rs78471790	3527987	A	G
4	rs191844155	3528010	T	C
4	rs115288106	3528080	C	G
4	rs1741545	3528120	C	G
4	rs762870	3528200	C	T
4	rs548780335	3528283	T	C
4	rs75246463	3528390	A	G
4	rs111983898	3528625	A	G
4	rs916197	3528662	T	C
4	rs916198	3528786	A	G
4	rs13125213	3528846	G	A
4	rs916199	3528872	T	C
4	rs13115353	3528960	T	C
4	rs78361100	3529102	G	A
4	rs1619353	3529223	T	C
4	rs73197149	3529244	C	G
4	rs73197150	3529277	C	T
4	rs549107647	3529514	C	T
4	rs2237011	3529671	A	C
4	rs73197151	3529878	C	T
4	rs73197152	3529892	C	T
4	rs528546102	3529980	T	C
4	rs553516415	3530031	T	G
4	rs183701438	3530033	C	T
4	rs1076896	3530102	T	C
4	rs1076897	3530255	C	A
4	rs73197154	3530256	C	G
4	rs1076898	3530294	T	C
4	rs183895110	3530619	C	G
4	rs551222726	3530645	T	G
4	rs867246	3530743	C	T
4	rs62272716	3530770	A	G
4	rs112950163	3531012	C	T
4	rs184194339	3531107	A	G
4	rs1794428	3531417	T	C
4	rs370620688	3531683	C	T
4	rs530250346	3531726	T	C
4	rs559288609	3531778	A	T
4	rs78426841	3531793	T	G
4	rs373444414	3531946	A	G
4	rs553092247	3531957	T	C
4	rs1613904	3532128	T	G
4	rs185648592	3532242	T	G
4	rs1730780	3532327	T	C
4	rs552938165	3532351	G	C
4	rs190115998	3532570	A	G
4	rs1730781	3532590	T	C
4	rs145585950	3532855	A	G
4	rs548296795	3532887	G	A
4	rs1730782	3532930	G	A
4	rs73197160	3533012	T	C
4	rs563108456	3533014	C	T
4	rs1794429	3533066	C	T
4	rs1741543	3533219	G	C
4	rs10031720	3533231	G	C
4	rs528841000	3533313	T	G
4	rs144161203	3533387	T	C
4	rs564182389	3533750	C	T
4	rs1730783	3533760	A	G
4	rs569799928	3533796	A	T
4	rs1800484	3533902	G	A
4	rs533804506	3533909	A	G
4	rs543378868	3534128	T	C
4	rs144818679	3534258	T	C
4	rs569732764	3534365	T	A
4	rs11732450	3534473	A	C
4	rs10012014	3534578	G	C
4	rs563301546	3534610	G	A
4	rs550093373	3534898	A	G
4	rs569599494	3534912	T	G
4	rs1741542	3534925	A	G
4	rs1794430	3535020	G	C
4	rs191486797	3535388	C	G
4	rs62272717	3535405	A	C
4	rs140976823	3535703	A	G
4	rs1620149	3535875	A	T
4	rs35886504	3535914	A	G
4	rs2073501	3535927	T	G
4	rs1741541	3535941	T	C
4	rs543571530	3535963	G	C
4	rs193299792	3535997	A	G
4	rs7672287	3536002	C	A
4	rs2073502	3536112	C	T
4	rs151134666	3536146	C	T
4	rs185471753	3536162	A	G
4	rs2073503	3536176	G	C
4	rs1794431	3536329	G	T
4	rs62272719	3536575	C	G
4	rs561567910	3536637	T	C
4	rs185990343	3536707	C	T
4	rs375154543	3536829	C	T
4	rs11736573	3536882	G	A
4	rs149593055	3536895	A	C
4	rs181126540	3536942	A	T
4	rs534575200	3537302	T	G
4	rs532815119	3537367	A	G
4	rs146730783	3537436	G	C
4	rs575232560	3537670	A	G
4	rs1730784	3537682	C	A
4	rs1741540	3537691	T	C
4	rs113370662	3537697	T	C
4	rs147289439	3537757	T	C
4	rs527736869	3537816	T	C
4	rs554228742	3538189	T	C
4	rs71597209	3538933	T	A
4	rs199862985	3539217	C	A
4	rs187230085	3539306	C	T
4	rs560078792	3539782	T	C
4	rs533755772	3539865	T	C
4	rs527660571	3539927	A	G
4	rs576982963	3539934	C	T
4	rs2983535	3540032	G	C
4	rs576566945	3540052	A	G
4	rs562382969	3540065	C	T
4	rs79981719	3540198	T	C
4	rs184314109	3540208	G	A
4	rs1794437	3540227	A	G
4	rs187987081	3540261	T	C
4	rs576587032	3540265	A	G
4	rs112726576	3540334	A	G
4	rs199657201	3540341	T	C
4	rs184580810	3540378	C	T
4	rs112212077	3540402	T	C
4	rs531422219	3540419	T	C
4	rs184676906	3540438	C	T
4	rs189701236	3540484	T	C
4	rs547704898	3540501	T	C
4	rs184888391	3540546	T	C
4	rs190925559	3540563	C	T
4	rs535677038	3540611	C	T
4	rs555501903	3540612	T	C
4	rs190411204	3540631	C	T
4	rs368292831	3540637	G	A
4	rs111462552	3540655	T	G
4	rs71597214	3540706	A	G
4	rs1741538	3540837	A	G
4	rs188046987	3540920	T	C
4	rs143633297	3540927	A	G
4	rs541190564	3541069	T	C
4	rs564243125	3541070	A	G
4	rs543343951	3541107	T	C
4	rs555297715	3541208	C	T
4	rs138309013	3541562	G	A
4	rs6821202	3541587	C	A
4	rs6854167	4249884	T	G
4	rs2272745	4249974	A	C
4	rs2272744	4250133	C	G
4	rs76023127	4250240	T	G
4	rs76344143	4250241	A	C
4	rs2916463	4250306	C	T
4	rs2916462	4250318	T	C
4	rs201992351	4250331	C	T
4	rs34844247	4250334	C	T
4	rs186369566	4250455	T	G
4	rs545450618	4250508	G	A
4	rs145924376	4250807	C	A
4	rs67579697	4250820	T	C
4	rs2920187	4251080	A	G
4	rs186050726	4251099	A	T
4	rs60496700	4251255	G	C
4	rs7690358	4251435	G	T
4	rs2916461	4251452	C	A
4	rs570124453	4251471	C	A
4	rs2916460	4251652	T	C
4	rs35867127	4251742	C	G
4	rs2916459	4251877	G	C
4	rs576967610	4252036	A	T
4	rs192999731	4252043	A	T
4	rs563684045	4252212	A	C
4	rs2980100	4252213	G	A
4	rs6817711	4252281	T	C
4	rs547323809	4252312	A	G
4	rs6827172	4252315	T	A
4	rs2980099	4252338	A	G
4	rs558531755	4252746	T	C
4	rs7666599	4252833	T	C
4	rs563920835	4252943	G	C
4	rs76654601	4252953	A	G
4	rs2980098	4252956	G	A
4	rs528506950	4252987	T	C
4	rs2916457	4253074	T	C
4	rs146122132	4253081	A	G
4	rs2980097	4253641	A	C
4	rs6446557	4253665	A	T
4	rs7654659	4253764	A	G
4	rs551480397	4253930	T	G
4	rs570763813	4253932	T	A
4	rs6847012	4254320	G	T
4	rs10937806	4254375	C	T
4	rs7683485	4254408	A	G
4	rs7683487	4254411	A	C
4	rs7689318	4254423	T	C
4	rs7674395	4254425	C	T
4	rs7689481	4254451	T	C
4	rs7683658	4254461	A	G
4	rs7683664	4254467	A	G
4	rs7689499	4254485	T	C
4	rs11935835	4254529	A	C
4	rs369295907	4254544	T	C
4	rs544650360	4254545	C	T
4	rs191114205	4254573	C	T
4	rs182727009	4254670	G	A
4	rs2916456	4254798	C	T
4	rs62286942	4254977	A	T
4	rs7689503	4255102	G	A
4	rs535314363	4255291	G	T
4	rs2980096	4255467	T	C
4	rs534174404	4255495	T	C
4	rs190654209	4255502	T	G
4	rs545250003	4255550	T	A
4	rs115343122	4255790	C	T
4	rs3856968	4256031	A	G
4	rs188012086	4256036	T	C
4	rs76592210	4256088	A	G
4	rs115653784	4256184	T	C
4	rs141803102	4256200	A	G
4	rs59953028	4256400	A	G
4	rs2980094	4256498	A	C
4	rs78491205	4256502	C	T
4	rs77769470	4256523	G	A
4	rs79799461	4256814	A	G
4	rs11934178	4257055	A	G
4	rs2980093	4257082	T	G
4	rs562298587	4257119	A	C
4	rs146079439	4257247	A	G
4	rs2980092	4257255	C	T
4	rs76338880	4257325	T	A
4	rs537769541	4257384	A	T
4	rs116354657	4257473	A	G
4	rs74735220	4257477	A	G
4	rs575921441	4257654	T	C
4	rs3856969	4257669	T	C
4	rs73793193	4257693	C	T
4	rs200047307	4257820	G	A
4	rs3856970	4257825	A	G
4	rs6446560	4257901	C	T
4	rs10020329	4257918	G	T
4	rs189929181	4258052	T	C
4	rs144800548	4258087	G	A
4	rs73793194	4258104	T	C
4	rs34677430	4258179	T	G
4	rs188784019	4258320	T	C
4	rs2916454	4258405	G	A
4	rs7654298	4258522	C	T
4	rs62286944	4258548	C	G
4	rs141916266	4258549	A	G
4	rs115551277	4258589	A	G
4	rs78094352	4258708	C	A
4	rs11940100	4258783	T	C
4	rs2980091	4258887	C	T
4	rs11940152	4258900	T	C
4	rs11936688	4259052	A	G
4	rs537708866	4259058	A	G
4	rs11943160	4259085	G	T
4	rs191785172	4259095	G	A
4	rs549137982	4259350	A	G
4	rs571187212	4259400	G	A
4	rs138764511	4259416	G	C
4	rs11731063	4259548	T	C
4	rs7666042	4259752	T	C
4	rs116835751	4259800	T	C
4	rs7694330	4259917	C	G
4	rs141486096	4259933	C	T
4	rs191063146	4259946	A	G
4	rs11943318	4260103	G	A
4	rs139381553	4260134	T	C
4	rs55687195	4260267	G	A
4	rs56190329	4260310	G	C
4	rs55870840	4260323	G	A
4	rs552042254	4260490	A	G
4	rs183351572	4260540	A	G
4	rs34123620	4260615	T	C
4	rs575422639	4260662	C	T
4	rs148425453	4260723	C	T
4	rs531513056	4260878	G	A
4	rs548427947	4261072	G	A
4	rs114557077	4261176	C	G
4	rs7688602	4261273	C	T
4	rs7673728	4261332	A	C
4	rs142585382	4261441	A	C
4	rs562542751	4261472	A	C
4	rs34740679	4261553	A	G
4	rs7689220	4261601	C	T
4	rs549541274	4261615	A	G
4	rs554693003	4261742	A	G
4	rs7690886	4261767	G	C
4	rs6446563	4261796	G	A
4	rs536492402	4261928	A	C
4	rs6446564	4261940	A	G
4	rs934498	4262006	T	G
4	rs547302339	4262015	T	A
4	rs73194071	4262259	G	A
4	rs79823584	4262275	T	G
4	rs6830748	4262313	A	G
4	rs112969288	4262338	A	G
4	rs113848416	4262379	T	C
4	rs4974774	4262538	A	G
4	rs563279960	4262556	T	C
4	rs4974775	4262567	A	G
4	rs2916453	4262667	C	T
4	rs78009971	4262838	T	C
4	rs114486343	4262839	A	G
4	rs10937816	4262867	T	C
4	rs62286946	4262939	C	T
4	rs10937817	4263087	G	T
4	rs577748407	4263285	C	A
4	rs6856750	4263288	G	C
4	rs563215023	4263297	C	T
4	rs529167637	4263341	T	C
4	rs141000971	4263404	A	G
4	rs2980090	4263485	T	C
4	rs143352120	4263551	T	C
4	rs2920228	4263579	A	C
4	rs190819489	4263821	G	A
4	rs183332479	4263840	T	G
4	rs191037617	4264119	A	T
4	rs549398603	4264158	A	G
4	rs551372759	4264320	C	T
4	rs188231221	4264344	G	A
4	rs57756665	4264705	T	C
4	rs146735892	4264736	A	G
4	rs550245695	4264761	G	A
4	rs140392860	4264794	T	C
4	rs79753821	4264879	A	G
4	rs186620973	4265024	A	G
4	rs11728504	4265293	T	G
4	rs73793199	4265328	T	G
4	rs60845502	4265347	C	T
4	rs537409117	4265407	C	T
4	rs2920230	4265424	C	T
4	rs553233897	4265540	G	A
4	rs80010577	4265543	A	T
4	rs545224179	4265566	T	G
4	rs565209201	4265567	T	A
4	rs566477564	4265784	A	G
4	rs6857175	4265792	A	G
4	rs6837374	4265841	G	A
4	rs139287838	4265922	C	A
4	rs6837573	4265932	C	A
4	rs77410436	4266026	A	G
4	rs78161733	4266116	T	C
4	rs200931019	4266157	T	C
4	rs144814988	4266201	T	C
4	rs141614450	4266278	T	C
4	rs113833463	4266279	A	G
4	rs568293631	4266369	A	G
4	rs12505877	4266415	A	G
4	rs538749789	4266505	A	G
4	rs139857080	4266556	T	C
4	rs12512236	4266575	C	T
4	rs555219904	4266623	G	A
4	rs60522397	4266641	C	T
4	rs12506760	4266657	C	G
4	rs534420688	4266835	C	G
4	rs75791083	4266952	G	A
4	rs181398919	4267039	G	C
4	rs569035362	4267121	A	C
4	rs574439180	4267123	C	A
4	rs6835291	4267129	T	C
4	rs2980089	4267298	G	A
4	rs2920240	4267400	T	G
4	rs149932855	4267566	T	C
4	rs531717729	4267629	T	C
4	rs370980167	4267685	T	C
4	rs572129655	4267703	C	T
4	rs541247066	4267709	C	T
4	rs1865329	4267714	C	T
4	rs562542615	4267786	T	C
4	rs115398446	4267812	T	A
4	rs78133145	4267828	A	G
4	rs6857180	4267838	C	T
4	rs1865328	4267929	G	C
4	rs180888360	4268023	G	A
4	rs7684451	4268079	A	C
4	rs139145758	4268112	T	A
4	rs73194077	4268129	T	C
4	rs2980088	4268315	G	C
4	rs7693984	4268322	G	A
4	rs536874778	4268363	G	C
4	rs7666733	4268382	A	G
4	rs16835397	4268642	T	C
4	rs79401085	4268733	A	T
4	rs138314801	4268819	A	G
4	rs182740125	4268919	A	G
4	rs116097119	4269003	C	A
4	rs6829791	4269050	A	G
4	rs572455789	4269205	A	G
4	rs190658210	4269247	T	C
4	rs73194078	4269376	C	T
4	rs80221956	4269450	C	T
4	rs559650799	4269474	G	A
4	rs200746802	4269619	C	T
4	rs35659581	4269672	G	T
4	rs200090606	4269754	T	C
4	rs201967481	4269774	A	G
4	rs370985621	4269782	C	T
4	rs543891500	4269900	T	C
4	rs559584401	4270006	G	T
4	rs189037238	4270058	G	A
4	rs116024044	4270372	C	T
4	rs557399257	4270376	A	G
4	rs376450268	4270390	T	C
4	rs7660997	4270514	G	A
4	rs146200204	4270658	C	G
4	rs7671899	4270726	C	T
4	rs60829888	4270752	T	G
4	rs58276990	4270893	T	C
4	rs7672285	4270913	C	T
4	rs544154501	4270958	T	C
4	rs7657468	4271027	G	C
4	rs557773517	4271052	G	T
4	rs115137410	4271138	T	C
4	rs567544405	4271161	T	C
4	rs73087743	4271219	A	C
4	rs142317379	4271287	A	G
4	rs538152156	4271308	C	T
4	rs555283081	4271310	T	C
4	rs540255196	4271375	T	C
4	rs183994590	4271419	C	T
4	rs75395970	4271520	T	C
4	rs2916450	4271623	C	G
4	rs2916449	4271834	C	T
4	rs11723339	4271886	C	T
4	rs181511698	4271924	C	T
4	rs190553750	4272062	C	G
4	rs77914790	4272127	G	A
4	rs545028412	4272237	A	T
4	rs10937831	4272502	C	T
4	rs141095076	4272854	C	T
4	rs113406445	4273028	A	C
4	rs7682483	4273064	T	C
4	rs139019678	4273103	A	G
4	rs185745552	4273155	C	T
4	rs116409693	4273327	T	C
4	rs115646573	4273329	C	T
4	rs145270522	4273414	C	T
4	rs533678556	4273678	G	A
4	rs568896421	4274096	A	G
4	rs75933455	4274149	T	C
4	rs76050646	4274160	T	G
4	rs548579752	4274232	G	A
4	rs147420609	4274240	T	A
4	rs75250358	4274514	T	C
4	rs7671748	4274605	C	G
4	rs28710225	4274824	A	T
4	rs2980086	4274867	A	C
4	rs567505212	4275027	C	T
4	rs41264701	4275154	A	C
4	rs2272743	4275161	T	G
4	rs537606189	4275181	T	C
4	rs191805942	4275198	G	C
4	rs28628080	4275260	T	C
4	rs2272741	4275280	T	C
4	rs2272740	4275287	T	C
4	rs201751826	4275344	A	G
4	rs116318078	4275441	T	C
4	rs557464602	4275527	T	C
4	rs2920214	4275583	G	A
4	rs2980084	4275588	C	T
4	rs62286950	4275710	T	C
4	rs112246006	4275729	T	C
4	rs113585120	4275732	C	G
4	rs62286951	4275775	T	C
4	rs552485463	4275785	A	G
4	rs149180288	4275881	C	T
4	rs530964207	4275894	T	G
4	rs9991703	4275928	T	C
4	rs527329590	4275958	T	C
4	rs370082717	4275977	C	A
4	rs567378089	4275978	C	A
4	rs9996253	4275979	C	A
4	rs546727469	4275985	C	A
4	rs11723471	4275986	A	C
4	rs12639962	4276021	G	C
4	rs75010360	4276054	A	G
4	rs41264703	4276198	T	C
4	rs562601963	4276240	T	G
4	rs143281420	4276317	A	C
4	rs201643778	4276330	T	C
4	rs73087759	4276394	T	C
4	rs538535236	4276547	C	T
4	rs574697957	4276559	A	G
4	rs2920218	4276759	C	T
4	rs576195772	4276781	T	C
4	rs541702086	4276820	C	T
4	rs2916448	4276918	C	T
4	rs73194080	4276988	T	C
4	rs183894752	4277317	A	G
4	rs535287177	4277430	G	A
4	rs369965584	4277556	C	G
4	rs4689210	4277736	T	C
4	rs186779106	4277948	T	C
4	rs577142129	4278125	A	T
4	rs548708272	4278420	A	C
4	rs6842306	4278475	T	G
4	rs13130555	4278496	A	C
4	rs550012945	4278515	T	C
4	rs2916446	4279114	A	T
4	rs77416615	4279127	C	A
4	rs536939449	4279128	T	A
4	rs550931450	4279179	T	C
4	rs183651761	4279193	A	G
4	rs181101385	4279283	T	A
4	rs3733425	4279395	A	G
4	rs186380425	4279433	T	C
4	rs3733426	4279540	G	A
4	rs3733427	4279596	G	A
4	rs144559302	4279688	T	C
4	rs537263294	4279920	G	A
4	rs3775334	4280075	T	A
4	rs16835423	4280115	C	T
4	rs181922118	4280254	G	C
4	rs28473270	4280297	T	C
4	rs2916444	4280418	A	G
4	rs532642074	4280522	A	G
4	rs10937841	4280753	C	T
4	rs370909263	4280869	C	T
4	rs574721540	4280880	C	T
4	rs10937842	4280938	T	C
4	rs551754408	4280974	C	T
4	rs58621039	4281145	G	A
4	rs200117102	4281173	T	C
4	rs202080197	4281465	C	T
4	rs12644991	4281570	T	C
4	rs567002551	4281576	T	C
4	rs12646164	4281616	C	A
4	rs576997448	4281764	A	C
4	rs12647011	4281918	C	T
4	rs530211342	4282021	A	G
4	rs540413706	4282125	C	T
4	rs184917204	4282131	C	T
4	rs189479594	4282420	T	G
4	rs16835443	4282576	A	G
4	rs3756026	4282588	T	C
4	rs574775529	4282676	T	C
4	rs560405393	4282718	A	C
4	rs116375808	4282800	C	G
4	rs547432776	4282882	C	T
4	rs7666796	4282964	T	C
4	rs17643659	4282981	T	C
4	rs113122406	4283132	C	T
4	rs13117322	4283142	G	C
4	rs13148790	4283289	A	G
4	rs146364673	4283438	G	T
4	rs181732308	4283464	T	C
4	rs142565549	4283519	T	C
4	rs139653868	4283543	A	G
4	rs200310019	4283574	A	T
4	rs151107558	4283602	T	C
4	rs2272738	4283676	A	G
4	rs576106967	4283950	C	G
4	rs79579682	4284140	T	A
4	rs116576773	4284182	A	G
4	rs116781413	4284292	C	G
4	rs3756027	4284349	G	A
4	rs183344010	4284532	T	C
4	rs187349179	4284598	T	C
4	rs2916441	4284681	T	C
4	rs71597703	4284811	T	A
4	rs2980215	4284964	A	G
4	rs112947222	4285125	T	C
4	rs62289470	4285150	G	A
4	rs2980214	4285221	A	C
4	rs4688927	4285265	A	T
4	rs2916439	4285545	C	A
4	rs75362373	4285566	G	A
4	rs4688928	4285587	A	C
4	rs4688929	4285588	G	C
4	rs74725920	4285670	A	T
4	rs143142415	4285672	G	A
4	rs10006514	4285725	T	C
4	rs2980213	4285756	G	T
4	rs73194089	4285759	C	T
4	rs10013873	4285789	A	T
4	rs2980212	4285813	A	G
4	rs2916438	4285865	A	G
4	rs148266655	4285923	C	T
4	rs55885868	4285991	T	G
4	rs10011220	4285999	G	A
4	rs115633318	4286141	C	T
4	rs2980211	4286170	C	G
4	rs3775336	4286180	T	G
4	rs3775337	4286244	T	C
4	rs35339895	4286253	C	G
4	rs3775338	4286348	T	A
4	rs192611889	4286385	T	C
4	rs3775339	4286503	C	T
4	rs188790647	4286589	T	C
4	rs150613042	4286685	T	C
4	rs184509381	4286697	T	C
4	rs3775340	4286718	T	A
4	rs3775341	4286767	G	T
4	rs76109409	4286911	T	C
4	rs2916437	4287116	G	A
4	rs181110214	4287210	A	G
4	rs7693612	4287324	T	C
4	rs535427952	4287370	T	C
4	rs2280927	4287476	T	G
4	rs555003142	4287545	G	C
4	rs2280926	4287582	T	C
4	rs56090640	4287672	A	G
4	rs563183346	4287682	G	A
4	rs113851193	4287708	G	A
4	rs2117286	4287796	G	A
4	rs9684771	4287838	A	C
4	rs12108431	4287846	T	C
4	rs550946357	4287963	T	C
4	rs2916436	4288168	A	G
4	rs2916435	4288233	G	A
4	rs192736468	4288253	T	C
4	rs187012531	4288335	T	C
4	rs112452082	4288437	G	A
4	rs11732455	4288442	C	T
4	rs11732489	4288539	A	T
4	rs74963757	4288630	A	G
4	rs571665379	4288669	T	C
4	rs3775342	4288860	C	T
4	rs3775343	4288951	A	T
4	rs180865345	4289083	G	C
4	rs556637671	4289089	T	C
4	rs114896369	4289109	T	C
4	rs536054221	4289149	T	C
4	rs3775344	4289165	G	C
4	rs559625860	4289477	G	T
4	rs564035242	4289689	G	T
4	rs2916434	4289727	C	A
4	rs3116065	4290105	C	T
4	rs3775345	4290133	C	A
4	rs533127143	4290259	G	C
4	rs568827966	4290281	T	C
4	rs3775346	4290369	T	C
4	rs529374723	4290400	G	A
4	rs2920259	4290545	C	T
4	rs2980154	4290554	C	T
4	rs138137061	4290669	G	A
4	rs141920929	4290704	A	G
4	rs76176748	4290746	T	C
4	rs77795925	4290857	G	A
4	rs9684809	4290944	C	G
4	rs2980155	4291205	T	C
4	rs78366324	4291356	A	G
4	rs558771213	4291420	T	C
4	rs554583987	4291447	A	T
4	rs2980156	4291517	C	T
4	rs2920258	4291558	G	C
4	rs1048899	4291825	T	C
4	rs1048898	4291832	T	A
4	rs145003224	4291849	T	C
4	rs192130571	4291861	T	C
4	rs572920636	4291941	G	C
4	rs186783501	4291999	T	C
4	rs556477555	4292321	T	C
4	rs920685	4292352	T	C
4	rs73194099	4292421	T	C
4	rs920684	4292423	T	C
4	rs376953164	4292513	A	G
4	rs920683	4292515	C	T
4	rs558662706	4292665	G	C
4	rs371440823	4292682	T	C
4	rs2916433	4292823	G	A
4	rs116349931	4293044	T	C
4	rs3756029	4293133	A	T
4	rs2980158	4293240	G	A
4	rs188206547	4293329	T	A
4	rs6857195	4293554	T	C
4	rs541804343	4293662	T	C
4	rs190542733	4293683	T	C
4	rs2980159	4293771	A	G
4	rs2916432	4293772	T	A
4	rs568505104	4293894	C	G
4	rs79991421	4294007	T	C
4	rs147517127	4294130	G	A
4	rs1530339	4294145	T	C
4	rs12648372	4294198	C	T
4	rs2916430	4294251	T	G
4	rs17700985	4294467	A	G
4	rs35426748	4294796	G	A
4	rs79286288	4294914	G	T
4	rs1865330	4294925	G	A
4	rs1814374	4295020	C	G
4	rs566030831	4295104	A	G
4	rs186896162	4295122	A	G
4	rs542839232	4295250	G	C
4	rs77789487	4295263	C	T
4	rs4689240	4295390	A	C
4	rs543856794	4295484	T	C
4	rs528741639	4295630	A	G
4	rs62289473	4295643	G	C
4	rs76109972	4295644	T	C
4	rs77149544	4295657	A	G
4	rs536385013	4295702	A	G
4	rs181941444	4295779	G	A
4	rs558585383	4295783	C	T
4	rs573781528	4295961	C	T
4	rs116205855	4296065	C	A
4	rs140053826	4296109	C	A
4	rs567296416	4296184	G	A
4	rs188247296	4296275	G	T
4	rs571465361	4296301	T	C
4	rs78335368	4296428	G	C
4	rs76231994	4296448	A	G
4	rs2980160	4296584	T	C
4	rs4689241	4296665	G	A
4	rs2980162	4296690	G	A
4	rs188434193	4296739	G	A
4	rs2980163	4296805	A	G
4	rs144085974	4296823	G	A
4	rs2920178	4296851	G	A
4	rs192431200	4296864	T	A
4	rs2920177	4296876	T	A
4	rs2920176	4296919	C	T
4	rs111844548	4296949	A	C
4	rs113345346	4296952	C	T
4	rs184927318	4297033	A	G
4	rs527502991	4297187	G	A
4	rs3886793	4297190	C	A
4	rs79931261	4297375	T	C
4	rs4287950	4297379	A	G
4	rs2980164	4297389	G	A
4	rs2980165	4297525	T	C
4	rs189765204	4297532	G	A
4	rs576718737	4297567	G	A
4	rs562388017	4297617	G	T
4	rs12647262	4297728	T	G
4	rs138510067	4297781	T	C
4	rs6850945	4297796	A	G
4	rs73793204	4297843	A	G
4	rs2916427	4297882	C	A
4	rs12650949	4298052	G	A
4	rs577182678	4298138	G	C
4	rs2980166	4298203	T	C
4	rs2920175	4298297	G	C
4	rs150726366	4298380	T	C
4	rs547957189	4298472	G	A
4	rs61136217	4298545	G	A
4	rs57582580	4298547	C	T
4	rs2980167	4298570	A	G
4	rs2920174	4298599	G	A
4	rs186213297	4298691	G	A
4	rs59440667	4298828	T	C
4	rs2980168	4298837	A	G
4	rs145970382	4298905	T	C
4	rs554920102	4298985	T	C
4	rs6848757	4299048	T	C
4	rs6848777	4299088	T	C
4	rs143393461	4299105	A	C
4	rs187368357	4299183	A	G
4	rs575714189	4299198	G	A
4	rs61215263	4299207	G	C
4	rs6849603	4299450	G	C
4	rs77350682	4299580	A	G
4	rs78326284	4299955	C	T
4	rs2920248	4299969	G	A
4	rs563506534	4300033	C	G
4	rs60879088	4300092	A	G
4	rs76222885	4300192	A	G
4	rs571252359	4300221	C	A
4	rs6446601	4300410	C	A
4	rs559922644	4300604	T	A
4	rs528762011	4300621	C	T
4	rs138403969	4300639	A	G
4	rs184427035	4300740	A	G
4	rs2920253	4300855	T	C
4	rs150251002	4301058	A	T
4	rs2980169	4301077	A	G
4	rs3985	4301421	T	C
4	rs2980170	4301504	T	G
4	rs60878128	4301535	A	T
4	rs60953649	4301537	T	A
4	rs183991965	4301933	G	A
4	rs73195806	4301967	T	G
4	rs2043452	4302062	C	T
4	rs182344570	4302104	A	G
4	rs4974783	4302132	A	C
4	rs186919252	4302173	A	G
4	rs540603407	4302174	A	G
4	rs536643952	4302192	C	T
4	rs559162126	4302457	A	G
4	rs575932786	4302601	C	T
4	rs10937863	4302649	G	C
4	rs112068977	4302735	C	T
4	rs562015559	4302917	C	A
4	rs4146939	4303036	G	A
4	rs113456844	4303644	G	A
4	rs560452752	4303662	T	A
4	rs139193662	4304289	C	T
4	rs2916382	4304337	C	T
4	rs2920217	4304522	C	A
4	rs4689254	4304605	A	G
4	rs114306264	4304749	A	G
4	rs114864148	4304900	G	A
4	rs112843008	4305114	A	G
4	rs2920216	4305121	C	T
4	rs2980171	4305245	G	A
4	rs534391001	4305475	G	C
4	rs201037626	4305483	G	C
4	rs200667015	4305485	G	C
4	rs71606945	4305511	A	C
4	rs557236841	4305513	C	A
4	rs17701546	4305657	T	C
4	rs182536345	4305698	G	T
4	rs2920215	4305733	A	C
4	rs530649235	4305812	G	T
4	rs10027502	4305814	A	G
4	rs76793877	4305823	C	G
4	rs17701611	4305867	G	A
4	rs138575450	4305921	T	C
4	rs2980173	4305998	A	G
4	rs574180056	4306030	A	G
4	rs528838783	4306078	A	G
4	rs2916479	4306391	T	C
4	rs557724241	4306443	G	C
4	rs13110731	4306621	C	G
4	rs543914608	4306653	G	T
4	rs4689262	4306658	G	A
4	rs188693644	4306692	G	A
4	rs4689263	4306762	G	C
4	rs114170206	4306877	C	T
4	rs145338608	4306919	G	A
4	rs1372827	4307244	A	G
4	rs115906631	4307257	A	G
4	rs147676517	4307264	T	C
4	rs894488	4307445	C	G
4	rs116265267	4307478	T	C
4	rs375168667	4307544	C	G
4	rs77589752	4307553	A	G
4	rs114654447	4307598	T	C
4	rs74817570	4307928	C	T
4	rs148971927	4307969	G	A
4	rs184115909	4308078	T	C
4	rs190020867	4308134	C	T
4	rs894487	4308180	T	C
4	rs2920213	4308260	A	G
4	rs141459415	4308430	A	G
4	rs894486	4308513	T	C
4	rs768134	4308651	A	T
4	rs1372826	4308674	C	T
4	rs181949383	4308762	G	C
4	rs368801612	4308855	T	G
4	rs562838661	4308886	A	G
4	rs16835556	4308916	G	A
4	rs527948913	4308929	T	C
4	rs1372825	4308930	A	G
4	rs1348317	4308935	A	G
4	rs768133	4308981	G	A
4	rs116089726	4309046	A	C
4	rs78530927	4309130	G	C
4	rs562936220	4309174	T	G
4	rs12642617	4309280	T	C
4	rs374506440	4309349	A	G
4	rs528968289	4309436	A	G
4	rs183368535	4309522	G	A
4	rs11722276	4309554	C	G
4	rs75512275	4309661	G	A
4	rs2916458	4309677	G	A
4	rs141151525	4309714	T	C
4	rs192436283	4309845	T	C
4	rs2920212	4309898	A	G
4	rs2980175	4310052	G	C
4	rs11726571	4310241	T	C
4	rs564003975	4310283	C	G
4	rs574279063	4310299	C	T
4	rs537915947	4310409	G	A
4	rs4689269	4310433	T	G
4	rs76405115	4310442	C	A
4	rs2920210	4310565	G	A
4	rs557304533	4310671	A	C
4	rs142937716	4310799	C	T
4	rs180765606	4311550	T	G
4	rs11730318	4311675	C	A
4	rs575140361	4311770	G	C
4	rs150031731	4311961	G	A
4	rs532243336	4312155	G	A
4	rs2916447	4312337	C	T
4	rs530802534	4312343	C	T
4	rs34305609	4312385	C	T
4	rs113413204	4312521	T	C
4	rs12508324	4313587	A	G
4	rs182414727	4313740	A	T
4	rs371290702	4313814	T	C
4	rs10033534	4313838	T	A
4	rs531863337	4313905	T	C
4	rs142807893	4314409	A	G
4	rs16835562	4314429	G	A
4	rs147421679	4314444	T	C
4	rs76286006	4314460	A	C
4	rs577241163	4314471	C	T
4	rs78771917	4314560	G	A
4	rs532848499	4314657	T	G
4	rs569698047	4314692	G	T
4	rs28458962	4315010	T	C
4	rs527950737	4315095	G	A
4	rs2920206	4315207	G	A
4	rs2920205	4315252	C	T
4	rs2920204	4315292	C	T
4	rs4974786	4315388	T	C
4	rs571495186	4315469	C	T
4	rs148531642	4315482	T	C
4	rs543374039	4315674	G	A
4	rs116549733	4315850	G	A
4	rs16835572	4315947	T	C
4	rs1470265	4315998	A	G
4	rs182455617	4316083	T	G
4	rs536645528	4316093	T	A
4	rs1966762	4316259	A	C
4	rs542688211	4316288	A	G
4	rs559466840	4316421	T	C
4	rs545152343	4316432	T	C
4	rs2920203	4316533	A	G
4	rs2980180	4316540	G	A
4	rs2920202	4316700	T	A
4	rs2980181	4316736	T	C
4	rs13126343	4316855	C	T
4	rs80176277	4316885	A	G
4	rs565050324	4316929	G	C
4	rs530615765	4316934	G	T
4	rs182972190	4317268	G	C
4	rs184058190	4317464	T	C
4	rs575333309	4317503	A	C
4	rs1470264	4317777	T	C
4	rs544009571	4317862	T	C
4	rs76372437	4318187	T	C
4	rs16835581	4318238	C	G
4	rs547206694	4318240	A	G
4	rs16835583	4318278	C	G
4	rs189029655	4318324	G	A
4	rs549959162	4318497	A	G
4	rs553946861	4318598	T	C
4	rs561352583	4318684	A	G
4	rs749443	4318697	G	C
4	rs149874144	4318742	A	G
4	rs553618758	4318814	C	T
4	rs2920199	4318970	C	A
4	rs185483037	4319039	T	G
4	rs894485	4319192	G	C
4	rs144916037	4319243	G	A
4	rs748107	4319334	G	C
4	rs141302056	4319418	G	T
4	rs527354143	4319422	C	T
4	rs2044152	4319605	C	G
4	rs2980183	4319750	T	C
4	rs563636059	4319781	A	G
4	rs16835588	4319959	G	T
4	rs150401746	4319976	C	T
4	rs181861070	4320109	A	G
4	rs187281303	4320123	G	A
4	rs534185927	4320147	C	A
4	rs538482712	4320239	T	C
4	rs138116283	4320267	A	G
4	rs6839561	4320468	G	T
4	rs2980184	4320644	C	T
4	rs549236069	4320904	A	G
4	rs565933595	4320998	A	T
4	rs140089000	4321212	G	A
4	rs74875689	4321248	C	G
4	rs555698527	4321322	T	C
4	rs144804788	4321625	C	A
4	rs35366526	4321740	G	A
4	rs2920197	4321927	A	G
4	rs873924	4322078	A	G
4	rs873923	4322275	G	A
4	rs144446639	4322368	A	G
4	rs146575965	4322411	G	A
4	rs75060923	4322570	A	G
4	rs34623124	4322624	G	C
4	rs35507373	4322665	C	T
4	rs34293093	4322670	T	C
4	rs62289494	4322732	A	G
4	rs73793210	4322770	C	T
4	rs189706022	4323062	A	G
4	rs200516989	4323078	T	C
4	rs114920679	4323109	G	A
4	rs565427324	4323317	A	G
4	rs530445239	4323391	G	A
4	rs11723708	4323524	T	C
4	rs2294106	4323754	G	A
4	rs531044343	4323787	A	T
4	rs141262776	4323795	T	C
4	rs894484	4323865	A	G
4	rs551770054	4323899	T	C
4	rs116787332	4323980	A	G
4	rs533796449	4324036	T	C
4	rs149086460	4324159	T	G
4	rs192121084	4324169	A	T
4	rs2980185	4324233	G	A
4	rs574954126	4324263	G	A
4	rs77178998	4324531	G	A
4	rs562150289	4324545	T	C
4	rs148276700	4324629	G	A
4	rs2920196	4324646	C	G
4	rs2920195	4324778	C	G
4	rs189765693	4324793	C	T
4	rs547360104	4324894	T	C
4	rs546076155	4325051	G	C
4	rs142081988	4325188	T	C
4	rs2980186	4325223	G	T
4	rs191357760	4325508	C	T
4	rs2980187	4325532	C	T
4	rs550016380	4325570	A	G
4	rs570649370	4325629	T	G
4	rs117680883	4325640	T	C
4	rs139555303	4326110	A	G
4	rs547405736	4326124	A	G
4	rs2920194	4326195	G	C
4	rs536093197	4326279	G	A
4	rs2980189	4326450	A	G
4	rs10006433	4326463	T	C
4	rs184978819	4326466	T	C
4	rs58595616	4326477	T	C
4	rs188033981	4326486	T	C
4	rs191343590	4326813	A	G
4	rs150146635	4326851	A	T
4	rs146750209	4326868	C	T
4	rs140442293	4326979	C	G
4	rs2980190	4327023	G	A
4	rs2120008	4327044	C	A
4	rs144977571	4327200	C	T
4	rs369126239	4327209	A	G
4	rs183964002	4327269	T	G
4	rs1020266	4327280	T	C
4	rs138839605	4327354	A	G
4	rs115788152	4327618	G	A
4	rs6446616	4327630	A	C
4	rs1561883	4327716	A	G
4	rs2980191	4327850	T	A
4	rs1020265	4327912	C	T
4	rs543404849	4327980	G	A
4	rs529311049	4328021	A	T
4	rs1020264	4328279	A	C
4	rs1020263	4328338	C	A
4	rs1020262	4328363	A	G
4	rs575153615	4328466	A	G
4	rs4689293	4328491	C	T
4	rs13132487	4328499	G	T
4	rs2980192	4328549	T	G
4	rs7699807	4328557	C	T
4	rs75180014	4328759	A	G
4	rs569029620	4328775	G	A
4	rs143360364	4328786	T	C
4	rs183104484	4328895	A	T
4	rs573335030	4328909	C	A
4	rs13107028	4328910	C	T
4	rs6828980	4328930	A	G
4	rs2980194	4328955	T	G
4	rs4549327	4328963	T	C
4	rs546146267	4328999	C	T
4	rs2920190	4329026	T	C
4	rs2980195	4329104	C	A
4	rs62289496	4329105	A	G
4	rs2980196	4329110	G	A
4	rs6829396	4329111	T	G
4	rs554150536	4329125	C	G
4	rs187885485	4329128	T	C
4	rs575666056	4329149	A	C
4	rs2980197	4329232	A	T
4	rs6816372	4329360	T	C
4	rs34571052	4329428	G	C
4	rs551961047	4329632	A	G
4	rs73195880	4329754	T	C
4	rs184831463	4329994	A	C
4	rs28475757	4330001	G	C
4	rs13131329	4330025	C	T
4	rs13114575	4330027	T	C
4	rs191989768	4330035	G	C
4	rs2980198	4330166	T	G
4	rs150409030	4330211	A	G
4	rs546172953	4330319	A	T
4	rs12510338	4330320	T	A
4	rs561731687	4330329	A	C
4	rs372084679	4330330	A	C
4	rs533208415	4330384	T	A
4	rs78413538	4330686	T	C
4	rs540055676	4330721	T	C
4	rs146749898	4330750	T	C
4	rs541122945	4330850	A	G
4	rs28538657	4330996	T	C
4	rs143221692	4331128	A	G
4	rs117602290	4331220	A	G
4	rs78238159	4331552	T	C
4	rs11730656	4331721	A	G
4	rs34246082	4331829	C	G
4	rs542448917	4331851	G	C
4	rs76987304	4331979	A	G
4	rs112295411	4332046	G	A
4	rs2980201	4332115	C	T
4	rs2980202	4332134	A	G
4	rs139510882	4332241	T	C
4	rs186268588	4332267	C	G
4	rs10032316	4332281	C	T
4	rs113862490	4332283	C	A
4	rs7676048	4332331	A	C
4	rs190433027	4332340	C	T
4	rs10025370	4332404	G	C
4	rs111791111	4332423	T	C
4	rs537497710	4332492	T	C
4	rs74940631	4332822	T	C
4	rs187735123	4332830	C	A
4	rs151048202	4333006	T	C
4	rs186989087	4333246	T	C
4	rs191839090	4333260	C	T
4	rs6840104	4333327	G	C
4	rs550046310	4333336	T	G
4	rs6855893	4333387	C	T
4	rs1031095	4333418	G	A
4	rs57657844	4333590	T	C
4	rs6821588	4333598	A	G
4	rs6850362	4333600	C	A
4	rs79009598	4333659	A	G
4	rs4303922	4334105	C	T
4	rs56885652	4334165	T	C
4	rs544825807	4334213	C	A
4	rs4234712	4334223	C	T
4	rs115771745	4334253	C	G
4	rs11936035	4334264	T	G
4	rs111746197	4334267	T	C
4	rs548428087	4334467	A	G
4	rs77444055	4334479	A	G
4	rs6833402	4334689	G	A
4	rs545797974	4334845	C	T
4	rs141156834	4334871	T	C
4	rs532370498	4334936	A	G
4	rs6814378	4334954	G	A
4	rs115447017	4334984	C	A
4	rs6814414	4335011	A	G
4	rs28758660	4335026	A	C
4	rs534157515	4335039	G	A
4	rs78267215	4335248	A	G
4	rs74897680	4335249	T	C
4	rs2980204	4335395	G	A
4	rs115949288	4335431	C	T
4	rs2980206	4335824	T	C
4	rs139619421	4335912	A	G
4	rs2980207	4336008	T	C
4	rs76286693	4336048	A	G
4	rs533390343	4336078	T	C
4	rs4688954	4336102	G	A
4	rs4688955	4336103	C	A
4	rs2980208	4336114	T	C
4	rs149732306	4336126	A	G
4	rs4689300	4336189	G	A
4	rs4689301	4336192	T	G
4	rs4689302	4336383	A	G
4	rs115764593	4336447	A	G
4	rs116148889	4336596	T	C
4	rs144638844	4336646	T	G
4	rs147897368	4336654	G	A
4	rs2980209	4336695	G	A
4	rs151102370	4336706	G	C
4	rs6847351	4336755	A	G
4	rs12646175	4336769	C	G
4	rs10937864	4336793	C	T
4	rs536738328	4336904	T	C
4	rs10937865	4336935	G	A
4	rs187154469	4336946	A	T
4	rs10028376	4337026	C	A
4	rs10937866	4337049	G	A
4	rs554513884	4337101	A	C
4	rs545724322	4337155	T	C
4	rs11730502	4337180	A	G
4	rs529814233	4337202	T	G
4	rs11735439	4337286	G	A
4	rs35302831	4337372	T	C
4	rs10028785	4337464	G	A
4	rs543202025	4337491	T	C
4	rs12647032	4337703	A	G
4	rs552150748	4337838	T	G
4	rs12649461	4337847	T	C
4	rs12647106	4337988	A	G
4	rs559036241	4338083	G	C
4	rs74740291	4338097	T	G
4	rs188371474	4338157	G	T
4	rs13144700	4338165	G	A
4	rs181135647	4338168	A	G
4	rs567641925	4338233	T	C
4	rs75594866	4338489	A	G
4	rs78265407	4338604	A	T
4	rs181708186	4338722	A	G
4	rs542068580	4339262	A	G
4	rs12648117	4339371	C	G
4	rs117306209	4339577	C	T
4	rs555530167	4339674	A	G
4	rs559993974	4339791	A	G
4	rs6819876	4339979	G	A
4	rs2920193	4339999	A	G
4	rs2920191	4340034	T	C
4	rs535543632	4340293	T	C
4	rs149183107	4340299	T	C
4	rs2980142	4340348	G	A
4	rs191589998	4340428	A	G
4	rs562538447	4340591	G	A
4	rs73080210	4340605	T	G
4	rs142417054	4340720	G	C
4	rs188674126	4340897	G	C
4	rs193044624	4340961	G	C
4	rs541861001	4341206	T	G
4	rs76833730	4341280	T	C
4	rs184972503	4341312	T	C
4	rs2980141	4341335	C	T
4	rs150104633	4341348	T	G
4	rs111538307	4341544	T	C
4	rs10001793	4341573	C	T
4	rs578185533	4341574	A	G
4	rs149291562	4341682	A	G
4	rs529548146	4341724	C	G
4	rs73195892	4341767	A	G
4	rs7687600	4341828	A	G
4	rs144566056	4342108	C	G
4	rs192926431	4342111	C	G
4	rs543971171	4342167	C	T
4	rs181864776	4342235	A	G
4	rs113982042	4342405	C	T
4	rs550288698	4342447	A	G
4	rs12501337	4342504	A	G
4	rs115257225	4342552	G	A
4	rs11945900	4342565	C	A
4	rs114732020	4342611	A	G
4	rs139828991	4342682	A	G
4	rs553363344	4342874	A	G
4	rs111923510	4342961	T	C
4	rs28676441	4343146	A	C
4	rs529801712	4343214	C	G
4	rs4688956	4343240	C	T
4	rs4689307	4343261	A	G
4	rs77655553	4343333	A	G
4	rs139806861	4343680	T	C
4	rs149821417	4343698	A	G
4	rs4689309	4343725	A	T
4	rs574610516	4343815	G	A
4	rs562776286	4343874	T	A
4	rs6839464	4343913	A	C
4	rs11737320	4343987	C	A
4	rs74797305	4344166	T	C
4	rs183125369	4344192	T	C
4	rs192644651	4344357	C	A
4	rs555006379	4344445	A	G
4	rs577030855	4344538	C	T
4	rs6812326	4344560	A	G
4	rs6836570	4344760	G	C
4	rs144460870	4344871	T	C
4	rs4689310	4344890	G	C
4	rs535293015	4345269	A	G
4	rs7695197	4345379	C	T
4	rs143042339	4345411	A	G
4	rs148215757	4345422	T	C
4	rs140236790	4345423	A	G
4	rs114309505	4345603	G	A
4	rs13101583	4345678	T	C
4	rs189515945	4345758	T	C
4	rs7667566	4345890	A	G
4	rs4689314	4346065	T	C
4	rs10027109	4346237	A	G
4	rs182995908	4346355	T	C
4	rs13103109	4346373	T	C
4	rs3981	4346427	A	G
4	rs12641832	4346465	C	T
4	rs16835627	4346538	C	T
4	rs73195895	4346558	T	G
4	rs12696696	4346609	C	T
4	rs2369106	4346728	A	C
4	rs190837201	4346839	T	C
4	rs74859790	4346841	T	C
4	rs33911470	4346849	T	C
4	rs144253440	4347052	T	C
4	rs144422491	4347489	C	G
4	rs4689316	4347505	C	T
4	rs146629103	4347523	A	G
4	rs550766002	4347608	T	C
4	rs13147893	4347871	A	G
4	rs140198562	4347911	T	C
4	rs4689317	4347960	A	G
4	rs188229103	4348200	G	T
4	rs527875113	4348219	G	C
4	rs575196617	4348631	T	C
4	rs536104328	4348635	G	A
4	rs540453778	4348765	T	C
4	rs13434731	4348876	T	C
4	rs13434732	4348889	G	C
4	rs56151717	4348905	A	C
4	rs138915198	4348910	G	A
4	rs13434890	4349084	C	A
4	rs7668915	4349205	A	G
4	rs546078793	4349220	A	G
4	rs192358890	4349268	T	C
4	rs12501670	4349382	A	C
4	rs6446630	4349479	T	A
4	rs567319922	4349499	T	C
4	rs533866636	4349606	G	T
4	rs6851623	4349740	G	T
4	rs2369107	4349890	T	G
4	rs2369108	4349917	T	C
4	rs2369110	4350090	T	C
4	rs71597705	4350103	C	T
4	rs563126780	4350105	C	T
4	rs2369111	4350110	C	G
4	rs114948876	4350124	C	G
4	rs2369112	4350132	G	A
4	rs56131051	4350165	A	G
4	rs2887409	4350275	T	C
4	rs2369113	4350288	C	T
4	rs4311264	4350348	C	T
4	rs2369114	4350358	A	G
4	rs2369115	4350361	T	C
4	rs4484236	4350440	A	G
4	rs2099879	4350445	G	A
4	rs185973921	4350521	A	T
4	rs190583412	4350531	A	G
4	rs570489403	4350543	G	T
4	rs534633807	4350720	A	T
4	rs67478560	4350742	C	T
4	rs542859201	4350806	T	C
4	rs55731118	4350915	T	A
4	rs2028580	4350957	C	G
4	rs2028581	4350983	A	G
4	rs2028582	4351033	G	A
4	rs148878520	4351040	A	G
4	rs529042081	4351066	T	C
4	rs143583649	4351313	T	G
4	rs2028583	4351434	T	C
4	rs541702854	4351452	C	G
4	rs192108334	4351471	A	T
4	rs13104943	4351524	T	G
4	rs34402391	4351540	A	G
4	rs6843595	4351730	G	A
4	rs550129611	4351848	G	A
4	rs111531230	4351929	G	A
4	rs73080279	4351981	T	C
4	rs182583742	4352309	A	G
4	rs58951170	4352338	T	C
4	rs6414635	4352351	T	C
4	rs6414636	4352385	C	T
4	rs375872104	4352426	T	C
4	rs71597706	4352437	T	C
4	rs566193676	4352438	A	G
4	rs71597707	4352478	T	C
4	rs6446631	4352512	T	A
4	rs60044638	4352628	G	A
4	rs4256181	4352656	T	C
4	rs2369105	4353086	A	G
4	rs189013652	4353152	G	A
4	rs62287874	4353158	C	G
4	rs536579158	4353215	T	C
4	rs73197904	4353470	T	G
4	rs140401799	4353481	C	T
4	rs10034889	4353616	C	G
4	rs531068540	4353805	T	C
4	rs184252684	4353851	T	G
4	rs73197908	4354052	C	A
4	rs73197909	4354084	T	C
4	rs73197910	4354104	A	G
4	rs73197911	4354111	C	T
4	rs188363553	4354142	A	C
4	rs539351191	4354400	A	G
4	rs28507634	4354465	T	G
4	rs7672672	4354606	T	C
4	rs13108209	4354607	G	A
4	rs11936322	4354635	A	G
4	rs7692312	4354656	G	T
4	rs7658973	4354662	A	G
4	rs7692317	4354673	C	T
4	rs7658993	4354712	G	C
4	rs10002338	4354743	C	G
4	rs7686644	4354745	G	A
4	rs7677584	4354778	T	C
4	rs548274309	4354796	G	A
4	rs149122283	4354931	T	C
4	rs188873307	4354990	T	C
4	rs9993974	4355207	G	A
4	rs7660124	4355274	A	G
4	rs4256182	4355328	C	T
4	rs563212604	4355329	A	G
4	rs6446632	4355380	T	C
4	rs6851956	4355409	T	C
4	rs9994179	4355445	A	G
4	rs4256183	4355529	C	T
4	rs546363412	4355539	A	G
4	rs4273410	4355568	T	C
4	rs4261924	4355591	C	T
4	rs4261925	4355695	C	G
4	rs547149859	4355727	T	C
4	rs13146316	4355774	A	G
4	rs13146362	4355830	A	G
4	rs116642292	4355873	C	G
4	rs533041273	4356194	C	A
4	rs529056417	4356274	G	T
4	rs548837370	4356280	C	T
4	rs570798774	4356332	A	T
4	rs557723806	4356470	C	G
4	rs188377814	4356602	G	C
4	rs73080300	4356720	G	A
4	rs73082205	4356766	C	A
4	rs141013007	4356963	T	C
4	rs11724946	4357118	C	G
4	rs183935173	4357211	G	A
4	rs10937867	4357296	A	G
4	rs146760948	4357530	A	C
4	rs571832326	4357584	T	C
4	rs4689326	4357651	G	A
4	rs544863407	4357837	A	G
4	rs143763690	4358051	T	C
4	rs550867562	4358178	C	G
4	rs60577395	4358226	T	G
4	rs183952543	4358241	T	C
4	rs552969402	4358258	C	G
4	rs10015044	4358590	G	C
4	rs4689329	4358715	G	A
4	rs186167019	4358912	A	T
4	rs573193411	4359032	T	C
4	rs139091037	4359063	G	A
4	rs61523608	4359083	T	C
4	rs547277915	4359118	A	T
4	rs139900649	4359351	G	A
4	rs143401423	4359490	G	A
4	rs191229982	4359646	A	G
4	rs116240266	4359721	C	G
4	rs142268809	4359792	C	T
4	rs151260923	4359806	A	G
4	rs187868902	4359844	G	C
4	rs558521420	4359881	T	C
4	rs140448995	4359893	T	C
4	rs537899423	4359916	G	A
4	rs555064648	4359927	G	C
4	rs147698510	4360036	G	A
4	rs7674400	4360381	G	A
4	rs527373005	4360637	T	C
4	rs7698300	4360662	G	A
4	rs7685498	4360755	C	T
4	rs149443118	4360763	T	C
4	rs534257312	4360801	T	G
4	rs7680073	4360976	T	A
4	rs532899969	4361153	A	G
4	rs143819654	4361168	T	C
4	rs147970139	4361219	A	G
4	rs4597766	4361234	G	A
4	rs35178839	4361396	T	C
4	rs570270418	4361452	T	C
4	rs12648820	4361601	A	C
4	rs12650741	4361602	G	T
4	rs7434856	4361693	T	G
4	rs547808313	4361736	A	C
4	rs7442201	4361749	A	G
4	rs28885984	4361950	A	C
4	rs181876957	4361992	A	T
4	rs10937868	4362031	G	A
4	rs10937869	4362223	T	C
4	rs62287907	4362249	A	G
4	rs4279148	4362337	G	A
4	rs11731483	4362601	G	T
4	rs11728835	4362754	A	C
4	rs567262036	4362788	A	G
4	rs112679513	4362820	T	C
4	rs538817501	4362825	A	G
4	rs11941002	4362889	A	T
4	rs3890439	4362921	C	T
4	rs10050034	4362981	C	T
4	rs181023154	4362998	A	G
4	rs565178716	4363006	A	G
4	rs560618792	4363139	G	T
4	rs6821432	4363162	T	C
4	rs573918174	4363275	A	C
4	rs114819722	4363403	T	G
4	rs10018486	4363642	G	A
4	rs137983849	4363724	G	A
4	rs371522264	4363764	A	G
4	rs560145452	4363832	C	T
4	rs545881049	4363854	G	T
4	rs73197924	4363911	T	C
4	rs73197925	4363923	T	C
4	rs112675428	4364070	G	A
4	rs545793614	4364175	A	G
4	rs4689337	4364210	A	G
4	rs4589976	4364371	A	G
4	rs192931257	4364499	G	C
4	rs62287908	4364612	G	A
4	rs187443116	4364737	T	G
4	rs28668007	4364790	A	C
4	rs28719148	4364793	C	G
4	rs34416109	4364817	A	G
4	rs28461860	4364902	T	C
4	rs147907380	4365002	T	C
4	rs73082284	4365049	A	G
4	rs4689340	4365066	C	T
4	rs73197926	4365159	T	C
4	rs73082288	4365184	T	C
4	rs142938110	4365311	A	G
4	rs10009260	4365465	G	C
4	rs12508359	4365585	C	A
4	rs10027534	4365599	T	C
4	rs12510872	4365798	T	C
4	rs570238282	4365950	T	C
4	rs28625236	4366276	T	C
4	rs542521529	4366306	A	G
4	rs138505465	4366320	T	C
4	rs140240712	4366337	G	A
4	rs145314734	4366364	A	C
4	rs55886042	4366374	C	T
4	rs4478124	4366380	T	G
4	rs576522541	4366405	T	C
4	rs185959685	4366441	T	C
4	rs181691637	4366466	C	G
4	rs6813208	4366670	A	G
4	rs577989317	4366745	A	G
4	rs187168769	4366759	A	G
4	rs73082295	4366903	T	C
4	rs370845695	4366976	T	C
4	rs7690552	4366999	G	T
4	rs149505383	4367028	G	C
4	rs115339631	4367069	A	G
4	rs74499803	4367086	A	G
4	rs77815113	4367233	A	G
4	rs56228843	4367251	A	G
4	rs7657785	4367255	A	G
4	rs7685365	4367275	G	A
4	rs144078961	4367281	T	C
4	rs529766188	4367337	T	C
4	rs13107503	4367467	T	G
4	rs572636250	4367496	G	A
4	rs6446637	4367605	C	G
4	rs553033235	4367696	A	G
4	rs573027798	4367697	A	G
4	rs193259497	4367707	T	G
4	rs114289467	4367714	G	A
4	rs13113115	4367727	C	G
4	rs12510592	4367764	G	C
4	rs184209452	4367831	T	G
4	rs114692240	4367877	A	C
4	rs575240064	4368328	T	C
4	rs545584025	4368451	T	A
4	rs144640637	4368453	A	G
4	rs552404158	4368794	G	C
4	rs181558276	4369059	G	A
4	rs560652795	4369061	C	T
4	rs562428771	4369070	T	C
4	rs576133324	4369084	T	G
4	rs541649212	4369085	T	C
4	rs12511804	4369224	A	C
4	rs4330304	4369400	A	G
4	rs534467334	4369661	T	C
4	rs577502308	4369696	T	C
4	rs13113521	4369945	G	T
4	rs569655541	4370022	A	G
4	rs181796748	4370039	C	G
4	rs186175434	4370041	T	C
4	rs557974928	4370045	T	C
4	rs577821239	4370046	G	A
4	rs13113725	4370052	C	T
4	rs62287909	4370126	T	G
4	rs182283030	4370141	T	C
4	rs6853807	4370145	T	C
4	rs185451195	4370380	T	C
4	rs557208959	4370396	A	G
4	rs28394458	4370510	C	T
4	rs183247222	4370634	C	T
4	rs12639864	4370684	C	T
4	rs59225705	4370998	T	C
4	rs541101291	4371010	G	A
4	rs138221521	4371027	T	C
4	rs7664767	4371097	G	A
4	rs144701145	4371134	A	G
4	rs13121607	4371267	T	A
4	rs117597050	4371497	T	C
4	rs547033367	4371666	C	T
4	rs183998150	4371709	A	G
4	rs141868902	4371763	A	G
4	rs79978104	4371791	G	A
4	rs72613179	4371824	T	G
4	rs537627194	4371931	A	G
4	rs571575207	4371959	T	C
4	rs6840383	4371960	A	G
4	rs557019666	4371998	T	G
4	rs188008911	4372051	A	G
4	rs560961081	4372364	A	G
4	rs12512085	4372439	G	A
4	rs146872758	4372510	T	C
4	rs554419294	4372546	T	C
4	rs12511747	4372656	A	G
4	rs531543348	4372904	A	G
4	rs190289060	4373265	T	C
4	rs576918906	4373282	T	C
4	rs548093283	4373371	T	G
4	rs151174974	4373428	A	C
4	rs72613180	4373494	G	A
4	rs538506869	4373617	T	A
4	rs555287711	4373671	T	C
4	rs146974583	4373823	A	C
4	rs60666353	4373835	T	C
4	rs71597709	4374012	T	C
4	rs150165815	4374045	T	C
4	rs4336165	4374226	T	A
4	rs4298089	4374288	G	A
4	rs73793231	4374354	C	T
4	rs4583704	4374476	G	C
4	rs190006040	4374511	A	G
4	rs183342598	4374557	T	G
4	rs370694371	4375063	A	G
4	rs113283311	4375067	C	T
4	rs7438169	4375243	G	A
4	rs533416643	4375676	G	A
4	rs571377443	4376100	A	C
4	rs537309357	4376107	G	A
4	rs4494977	4376170	A	C
4	rs192582335	4376181	T	C
4	rs111499846	4376460	G	A
4	rs6811129	4376588	C	A
4	rs555702387	4376662	T	C
4	rs6816148	4376744	T	C
4	rs111598517	4376769	G	A
4	rs78711059	4376902	A	G
4	rs189687709	4376968	T	C
4	rs34418827	4377165	A	G
4	rs4318596	4377167	G	A
4	rs111333762	4377562	A	G
4	rs34536660	4377578	A	G
4	rs78723763	4377677	T	C
4	rs575380039	4377737	T	C
4	rs13147419	4377763	A	G
4	rs546207766	4377834	A	G
4	rs560177770	4377902	T	C
4	rs189151871	4378006	A	G
4	rs536446614	4378008	T	C
4	rs528692503	4378009	G	A
4	rs35601015	4378168	G	A
4	rs13134245	4378315	C	T
4	rs55774084	4378347	G	C
4	rs188093476	4378423	T	C
4	rs562478644	4378539	C	G
4	rs4600861	4378588	T	G
4	rs4507307	4378652	A	G
4	rs138442646	4378896	T	C
4	rs111485384	4379020	T	C
4	rs113177889	4379023	C	T
4	rs566878872	4379148	C	A
4	rs538541034	4379212	C	T
4	rs36075145	4379475	A	G
4	rs186101765	4379590	T	C
4	rs568688972	4379625	A	G
4	rs67364449	4379663	T	C
4	rs190917920	4379841	A	G
4	rs77982677	4380004	T	C
4	rs549452539	4380092	T	C
4	rs13111266	4380143	A	G
4	rs184245627	4380359	T	C
4	rs528989404	4380532	C	G
4	rs192249367	4380553	C	T
4	rs533196563	4380743	T	C
4	rs576439944	4380744	A	G
4	rs34659771	4380800	G	C
4	rs533451035	4380923	A	G
4	rs4440167	4380992	T	C
4	rs565800800	4381014	T	C
4	rs189661545	4381046	C	G
4	rs535629620	4381054	T	A
4	rs12643998	4381114	T	C
4	rs4234727	4381354	T	A
4	rs6825630	4381429	T	G
4	rs6845235	4381523	T	C
4	rs7655731	4381538	C	T
4	rs74612162	4381733	C	G
4	rs6829617	4381740	C	T
4	rs4560348	4381931	T	C
4	rs564998262	4381963	G	C
4	rs4558812	4381965	G	A
4	rs560980899	4381988	G	C
4	rs568950343	4381995	G	A
4	rs79236441	4382035	G	C
4	rs77763378	4382081	C	A
4	rs192090268	4382153	A	G
4	rs151208702	4382163	G	C
4	rs552663752	4382213	T	A
4	rs182638309	4382262	C	T
4	rs6844660	4382264	C	G
4	rs561153940	4382272	A	C
4	rs540499766	4382345	C	G
4	rs191296678	4382806	G	C
4	rs13130972	4382832	C	T
4	rs115529306	4382851	A	G
4	rs187111971	4383048	A	G
4	rs149152362	4383394	C	T
4	rs6446639	4383647	T	C
4	rs576604683	4384001	T	C
4	rs532743538	4384172	A	G
4	rs56128658	4384184	A	G
4	rs369924698	4384430	G	A
4	rs540673559	4384437	C	T
4	rs562956329	4384460	T	C
4	rs538191929	4384512	C	G
4	rs4488883	4384551	C	G
4	rs111327614	4384707	A	G
4	rs566027914	4384820	C	G
4	rs6845292	4385190	T	A
4	rs144488584	4385364	A	C
4	rs556370640	4385387	G	A
4	rs562607786	4385388	C	G
4	rs67572077	4385444	C	G
4	rs148463316	4385466	G	A
4	rs7683974	4385784	T	C
4	rs558027669	4385895	A	G
4	rs531188737	4386048	C	G
4	rs4498088	4386137	A	G
4	rs570013181	4386437	A	C
4	rs10008550	4386588	G	C
4	rs182354496	4386748	G	T
4	rs10016025	4386839	C	T
4	rs78590196	4386851	C	G
4	rs9999894	4386853	C	G
4	rs150228040	4386929	A	G
4	rs35955650	4386939	T	C
4	rs9884617	4387060	G	T
4	rs138635026	4387061	C	T
4	rs571789168	4387071	T	C
4	rs557623566	4387136	A	G
4	rs538717605	4387376	A	T
4	rs4305464	4387560	T	C
4	rs551836078	4387725	C	G
4	rs566461081	4387960	T	C
4	rs4689412	4388017	A	G
4	rs530914770	4388450	T	C
4	rs77292018	4388804	A	C
4	rs10015223	4388874	C	G
4	rs533777180	4388942	G	C
4	rs146902503	4389015	A	G
4	rs575663027	4389056	T	G
4	rs532709952	4389273	T	C
4	rs142822048	4389432	T	C
4	rs546165054	4389795	T	C
4	rs532734233	4389804	T	C
4	rs74400057	4389873	T	C
4	rs549805459	4390158	T	C
4	rs574959093	4390532	C	T
4	rs536808802	4390580	A	G
4	rs555124071	4390714	T	C
4	rs55758529	4390747	T	C
4	rs527316369	4390788	T	C
4	rs78830581	4391099	T	C
4	rs7699123	4391209	G	A
4	rs7686373	4391311	T	C
4	rs539603529	4391379	T	C
4	rs7670059	4391648	T	G
4	rs35031248	4391675	T	C
4	rs191413590	4391696	A	G
4	rs77279873	4391781	T	C
4	rs141139593	4392006	T	C
4	rs113988366	4392142	A	G
4	rs6828063	4392146	G	A
4	rs4689416	4392357	C	T
4	rs557757859	4392364	C	T
4	rs4689417	4392393	A	C
4	rs570223824	4392440	A	T
4	rs150751332	4392479	A	G
4	rs61086021	4392628	A	G
4	rs543100293	4392860	C	T
4	rs528301174	4392932	G	A
4	rs182093311	4392978	A	G
4	rs3792686	4393068	C	T
4	rs149457560	4393208	A	G
4	rs189494221	4393223	A	G
4	rs543385045	4393437	T	G
4	rs139917380	4393506	C	T
4	rs4689423	4393557	G	A
4	rs553028879	4393897	T	C
4	rs564960858	4394216	T	C
4	rs573696328	4394240	A	C
4	rs148724441	4394342	T	G
4	rs79805522	4394349	G	T
4	rs58898148	4394592	G	C
4	rs35430458	4394596	A	T
4	rs368318355	4394610	A	G
4	rs10017186	4394618	T	C
4	rs10017278	4394692	C	T
4	rs13111502	4394824	A	C
4	rs59808943	4394860	C	G
4	rs147730588	4395062	T	C
4	rs138930686	4395627	T	G
4	rs13128917	4395704	A	G
4	rs13149744	4395714	G	A
4	rs183846777	4395847	A	G
4	rs13150212	4395949	G	A
4	rs143425376	4395981	G	T
4	rs114432967	4395987	G	C
4	rs13150417	4396028	G	A
4	rs542572434	4396204	C	G
4	rs188734679	4396290	T	C
4	rs6856236	4396541	G	A
4	rs538289409	4396567	A	C
4	rs77079407	4396652	G	C
4	rs564283594	4396847	T	C
4	rs571012549	4397273	A	C
4	rs80207679	4397336	T	C
4	rs11733735	4397338	C	G
4	rs4555567	4397537	G	A
4	rs73793258	4397689	A	G
4	rs527723734	4397944	T	G
4	rs539601246	4398060	A	G
4	rs572005586	4398272	G	C
4	rs62287944	4398343	T	C
4	rs62287945	4398412	G	C
4	rs112852819	4398480	C	G
4	rs569898045	4398513	C	G
4	rs535722214	4398521	G	C
4	rs142561863	4398525	T	A
4	rs77164772	4398549	C	G
4	rs192890123	4398870	T	A
4	rs62287946	4399383	A	G
4	rs140579005	4399543	A	G
4	rs35947168	4399564	A	C
4	rs4420924	4399616	A	C
4	rs180999923	4399631	T	C
4	rs4413357	4399693	C	T
4	rs567324143	4399701	A	G
4	rs4426716	4399708	T	C
4	rs4426717	4399817	T	G
4	rs73198000	4399996	C	T
4	rs183321331	4400283	T	A
4	rs536655794	4400461	C	T
4	rs13149442	4400464	C	T
4	rs141811276	4400477	G	A
4	rs150585505	4400532	T	C
4	rs139905140	4400533	A	G
4	rs4493481	4400736	G	A
4	rs561388719	4401334	G	T
4	rs192923275	4401416	G	A
4	rs115943029	4401499	C	T
4	rs74632714	4401599	T	G
4	rs140145898	4402035	T	C
4	rs189496285	4402052	T	C
4	rs547666155	4402085	T	C
4	rs4402980	4402199	G	T
4	rs554804476	4402292	A	G
4	rs4411925	4402304	G	A
4	rs4582096	4402346	G	T
4	rs189379974	4402499	C	G
4	rs574132358	4402611	A	G
4	rs149505194	4402669	T	C
4	rs7661351	4402856	A	G
4	rs186411040	4403166	T	C
4	rs192345167	4403198	T	C
4	rs563437569	4403318	A	G
4	rs7662361	4403381	G	C
4	rs141490370	4403648	T	C
4	rs10033274	4403816	G	A
4	rs150028086	4404075	T	G
4	rs11721826	4404145	C	T
4	rs62287948	4404166	A	G
4	rs556853493	4404269	C	T
4	rs573817137	4404271	T	C
4	rs13149746	4404272	A	G
4	rs566384988	4404358	A	G
4	rs4689463	4404449	G	T
4	rs572818262	4404489	A	G
4	rs143167938	4404664	T	C
4	rs116551734	4404721	T	C
4	rs186117942	4404730	G	C
4	rs528771300	4404752	T	G
4	rs146678396	4404754	T	C
4	rs4234746	4404843	G	A
4	rs4234747	4404902	G	A
4	rs150950950	4404947	A	T
4	rs574099264	4404972	T	C
4	rs140839346	4404986	T	C
4	rs545715666	4404988	A	G
4	rs187350101	4405057	T	C
4	rs6812659	4405126	A	G
4	rs6813235	4405364	G	A
4	rs35894961	4405371	G	T
4	rs116171778	4405374	A	G
4	rs62287951	4405587	C	T
4	rs7676085	4405592	G	T
4	rs531617074	4405742	A	G
4	rs9990565	4405881	T	C
4	rs9990659	4405969	T	C
4	rs9997952	4406051	C	T
4	rs9990758	4406084	T	C
4	rs9990959	4406259	T	C
4	rs192692041	4406355	G	A
4	rs183830358	4406373	G	A
4	rs191860679	4406689	T	G
4	rs115228190	4406846	A	G
4	rs146388654	4406982	C	G
4	rs562571600	4406994	G	A
4	rs6446641	4407217	C	T
4	rs539392341	4407452	T	C
4	rs6446642	4407521	T	C
4	rs6446643	4407609	G	C
4	rs6446644	4407777	T	C
4	rs571057083	4407816	A	G
4	rs4989961	4407950	T	C
4	rs59755216	4408001	A	G
4	rs4989960	4408044	T	A
4	rs77032483	4408152	T	C
4	rs35405432	4408399	G	C
4	rs191834624	4408433	A	T
4	rs147017219	4408451	A	G
4	rs183606839	4408530	G	C
4	rs556235717	4408579	T	C
4	rs140453670	4408657	A	G
4	rs571332855	4408722	A	G
4	rs560095322	4409131	T	C
4	rs111346925	4409132	A	G
4	rs182172845	4409135	A	G
4	rs7682748	4409284	C	A
4	rs191571818	4409304	T	C
4	rs11727734	4409517	C	T
4	rs148576110	4409568	T	C
4	rs73084375	4409861	T	C
4	rs11726155	4410007	T	C
4	rs4566594	4410280	C	T
4	rs144344167	4410291	A	G
4	rs4331716	4410336	A	G
4	rs193084896	4410407	A	G
4	rs11723020	4410423	C	G
4	rs539894211	4410488	A	G
4	rs7662285	4410589	A	G
4	rs553798951	4410929	A	G
4	rs576839720	4410940	A	G
4	rs62287954	4411042	G	A
4	rs540292736	4411100	A	G
4	rs7654880	4411166	T	C
4	rs73199809	4411216	T	G
4	rs7686577	4411235	T	C
4	rs200102172	4411335	T	C
4	rs545935325	4411522	G	T
4	rs7655690	4411559	C	T
4	rs148096952	4411704	T	C
4	rs7657445	4411751	G	C
4	rs7657707	4411922	T	C
4	rs34336402	4412064	C	A
4	rs532763531	4412123	T	C
4	rs35497548	4412498	A	G
4	rs116142296	4412527	G	A
4	rs73084377	4412552	G	T
4	rs189826335	4412635	G	A
4	rs185167589	4412772	G	A
4	rs563984683	4412835	A	G
4	rs28828788	4412875	G	A
4	rs7673506	4412879	G	A
4	rs75966335	4412920	C	A
4	rs550427719	4412921	G	A
4	rs7664445	4412948	G	C
4	rs113195330	4413425	G	C
4	rs576893348	4413659	C	G
4	rs7685812	4413859	C	T
4	rs7679985	4413883	G	A
4	rs139517436	4413899	T	C
4	rs142617943	4414001	T	C
4	rs7686055	4414013	C	T
4	rs536460451	4414226	T	C
4	rs553601147	4414231	T	C
4	rs10937870	4414290	G	A
4	rs543860219	4414311	A	G
4	rs530938007	4414465	A	G
4	rs567094469	4414617	A	T
4	rs115849960	4415081	A	G
4	rs34332610	4415290	T	G
4	rs146818611	4415681	A	G
4	rs186402606	4415693	A	G
4	rs73199813	4415756	T	C
4	rs7693096	4415850	G	A
4	rs191060449	4416041	A	G
4	rs533798142	4416144	T	C
4	rs547147556	4416215	A	C
4	rs56933446	4416248	G	A
4	rs182606001	4416275	C	T
4	rs576352525	4416316	A	T
4	rs73199814	4416418	C	G
4	rs540646116	4416448	A	G
4	rs576915269	4416502	G	A
4	rs13106900	4416688	A	C
4	rs562425853	4416782	G	C
4	rs528003688	4416785	A	T
4	rs13107182	4416847	T	C
4	rs143704706	4417047	T	C
4	rs59716211	4417105	C	A
4	rs545850619	4417155	A	T
4	rs34301672	4417166	T	C
4	rs150277072	4417419	T	C
4	rs35412725	4417533	T	C
4	rs7691887	4417551	T	C
4	rs541997836	4417643	A	G
4	rs551231955	4417865	C	T
4	rs571185906	4417870	T	C
4	rs7678778	4417899	C	G
4	rs368065558	4417915	T	C
4	rs548485388	4418028	A	G
4	rs563272779	4418101	C	T
4	rs569993874	4418271	T	C
4	rs182918424	4418464	T	C
4	rs559333359	4418474	G	C
4	rs150017379	4418852	G	A
4	rs201330502	4419087	G	A
4	rs559443918	4419421	C	T
4	rs12550	4419462	T	C
4	rs115730320	4419476	G	C
4	rs77713140	4419573	G	C
4	rs553639149	4419601	T	C
4	rs10002237	4419611	T	C
4	rs149195488	4419717	T	C
4	rs544237809	4420012	T	G
4	rs186095449	4420049	A	G
4	rs530871102	4420098	C	T
4	rs7673866	4420337	G	A
4	rs577199312	4420454	A	G
4	rs575603593	4420531	A	G
4	rs116970359	4420655	A	G
4	rs532666277	4420738	C	A
4	rs143320111	4420848	T	C
4	rs2044	4421055	C	T
4	rs532606116	4421199	T	C
4	rs548129904	4421342	T	C
4	rs35705307	4421619	A	G
4	rs562952339	4421727	A	T
4	rs531986909	4421729	G	A
4	rs368451147	4421770	A	G
4	rs570534465	4421831	T	C
4	rs574088717	4422119	T	G
4	rs572799207	4422223	G	C
4	rs564080413	4422288	T	C
4	rs73084395	4422443	T	C
4	rs34931639	4422558	C	A
4	rs78009751	4422639	G	A
4	rs80225626	4422756	C	A
4	rs13129271	4422884	G	T
4	rs550170830	4422937	T	C
4	rs28666675	4422942	T	C
4	rs77506357	4422963	G	A
4	rs558521830	4423086	C	T
4	rs35747840	4423201	C	T
4	rs60672762	4423209	G	T
4	rs549355824	4423271	T	C
4	rs564810838	4423284	A	G
4	rs570035796	4423335	T	G
4	rs61427662	4423392	C	T
4	rs34465931	4423597	A	G
4	rs35773240	4423763	T	C
4	rs62289795	4423974	C	A
4	rs114372562	4424000	A	G
4	rs138311590	4424044	G	A
4	rs111810810	4424256	G	A
4	rs74405162	4424417	C	T
4	rs61621048	4424468	C	G
4	rs543006796	4424563	T	G
4	rs148193353	4424641	G	A
4	rs565322996	4424642	C	A
4	rs574742076	4424969	T	C
4	rs142531827	4424995	A	G
4	rs7671677	4425216	G	A
4	rs62289797	4425329	T	C
4	rs180686231	4425340	A	T
4	rs537550882	4425406	A	G
4	rs568304570	4425448	A	G
4	rs577234655	4425550	G	A
4	rs542610119	4425618	A	G
4	rs4689519	4425620	A	G
4	rs11931787	4425640	A	G
4	rs114065393	4425646	T	C
4	rs560385816	4425699	C	T
4	rs7677369	4425754	G	A
4	rs62289798	4425898	A	G
4	rs554027989	4425954	T	C
4	rs539355770	4426184	G	T
4	rs13135685	4426422	T	C
4	rs554558199	4427059	T	G
4	rs3935096	4427343	T	C
4	rs534017356	4427496	T	C
4	rs62289799	4427527	T	C
4	rs556728056	4427584	A	C
4	rs62289800	4427603	G	C
4	rs536616725	4427740	A	G
4	rs62289801	4427775	T	C
4	rs148714768	4427781	A	G
4	rs539928249	4428068	T	C
4	rs114107521	4428133	A	G
4	rs572797340	4428269	T	C
4	rs147896961	4428356	T	C
4	rs28669214	4428499	C	A
4	rs28681006	4428616	C	T
4	rs140104215	4428667	A	G
4	rs181924774	4428687	T	G
4	rs28672142	4428713	G	A
4	rs28564055	4428728	C	A
4	rs73793296	4428731	C	T
4	rs557151209	4428732	C	T
4	rs28733402	4428761	C	T
4	rs62289802	4428840	T	C
4	rs58612183	4428852	C	A
4	rs543133812	4428863	G	C
4	rs4348043	4428883	G	A
4	rs55763851	4428890	T	C
4	rs4504199	4428910	C	T
4	rs534994855	4429520	A	T
4	rs556550579	4429600	A	C
4	rs548609230	4429876	A	C
4	rs73086204	4430099	C	G
4	rs181022361	4430106	A	G
4	rs6446645	4430144	C	T
4	rs571128593	4430496	T	C
4	rs150269340	4430565	G	C
4	rs557382098	4430641	A	T
4	rs28485053	4430643	T	C
4	rs559856021	4430723	A	G
4	rs145479648	4430730	T	C
4	rs35869047	4430820	G	A
4	rs13150601	4430971	A	G
4	rs187047545	4431278	A	G
4	rs56036511	4431334	A	C
4	rs190887899	4431388	T	A
4	rs144726555	4431492	C	T
4	rs6446646	4431508	T	C
4	rs566390910	4431602	A	C
4	rs57160885	4431665	C	T
4	rs538008368	4431859	A	G
4	rs189834581	4432024	G	T
4	rs192956756	4432330	G	A
4	rs10024187	4432333	T	C
4	rs540610311	4432353	G	A
4	rs563356374	4432760	C	T
4	rs574723269	4433077	G	C
4	rs571169930	4433289	C	T
4	rs185042483	4433586	T	C
4	rs55846011	4433634	A	G
4	rs34717902	4433654	T	C
4	rs73086207	4433757	A	G
4	rs180711121	4433797	C	T
4	rs116513230	4433912	G	C
4	rs4589978	4433954	G	C
4	rs58407207	4434104	C	T
4	rs28699667	4434707	C	G
4	rs115142090	4434773	T	C
4	rs529159804	4434867	A	T
4	rs60493174	4435357	C	T
4	rs10017110	4435359	T	C
4	rs11734690	4435741	A	T
4	rs11728774	4435826	A	G
4	rs77483696	4436039	G	A
4	rs34609128	4436045	G	T
4	rs186410662	4436064	T	G
4	rs577619184	4436203	C	G
4	rs6825715	4436436	C	T
4	rs33952588	4436517	T	A
4	rs149291216	4436686	C	T
4	rs59100746	4436821	T	C
4	rs186147775	4436857	C	T
4	rs10030215	4437073	A	T
4	rs543857424	4437131	T	A
4	rs528771198	4437269	C	T
4	rs530391629	4437441	C	T
4	rs61666747	4437464	G	C
4	rs553126581	4437496	G	A
4	rs574978578	4437649	A	G
4	rs192065304	4438124	G	C
4	rs35376776	4438411	G	T
4	rs546407812	4438430	A	G
4	rs116491584	4438436	G	C
4	rs557382057	4438568	A	T
4	rs71597713	4438596	T	C
4	rs573297567	4438739	G	T
4	rs11945514	4438937	A	C
4	rs529632043	4439047	C	A
4	rs559338717	4439356	C	G
4	rs35133822	4439431	T	C
4	rs562650852	4439671	A	G
4	rs181466542	4439950	T	C
4	rs114935656	4440019	T	C
4	rs376948946	4440147	C	T
4	rs61740788	4440183	G	T
4	rs150636040	4440191	C	T
4	rs562534728	4440388	G	A
4	rs28433883	4440439	C	T
4	rs13112735	4440503	C	T
4	rs11943360	4440520	A	G
4	rs36168696	4440536	T	C
4	rs36184218	4440539	T	C
4	rs568961419	4440593	C	A
4	rs115720105	4440750	C	T
4	rs62645781	4440914	G	A
4	rs540886897	4441116	C	T
4	rs552147153	4441177	C	A
4	rs62289807	4441210	T	C
4	rs62289808	4441224	C	T
4	rs571158186	4441386	A	G
4	rs182775377	4441512	G	C
4	rs62289809	4441536	A	G
4	rs192967620	4442030	C	G
4	rs570379770	4442359	C	T
4	rs28633440	4442461	C	T
4	rs11734030	4442734	T	C
4	rs541567530	4442791	A	C
4	rs564594566	4442810	A	G
4	rs560664061	4442841	T	C
4	rs571024914	4443030	C	T
4	rs375919370	4443085	T	C
4	rs573870750	4443091	T	A
4	rs149556008	4443468	T	C
4	rs73086224	4443592	T	C
4	rs144294476	4443663	C	G
4	rs190432215	4443795	G	A
4	rs552959999	4444080	T	G
4	rs35277157	4444204	T	C
4	rs185172746	4444271	A	G
4	rs146146599	4444353	T	C
4	rs6858413	4444500	A	G
4	rs574087113	4444854	T	A
4	rs11721573	4444941	G	A
4	rs188891827	4445244	G	C
4	rs6446647	4445315	A	G
4	rs546059146	4445351	C	T
4	rs182146996	4445716	T	C
4	rs13130805	4445717	C	G
4	rs7698589	4445875	C	T
4	rs62289810	4446127	C	T
4	rs191542067	4446210	T	C
4	rs28594247	4446257	G	A
4	rs184161567	4446320	G	T
4	rs7666489	4446427	C	G
4	rs7699727	4446464	G	T
4	rs4569705	4446561	C	T
4	rs7672019	4446847	A	G
4	rs184812896	4446877	T	C
4	rs13107153	4446894	T	C
4	rs9993049	4446985	C	T
4	rs10000397	4447064	C	T
4	rs375684054	4447148	G	A
4	rs576151516	4447218	A	G
4	rs73086235	4447236	C	T
4	rs188057532	4447391	T	C
4	rs35879494	4448018	A	G
4	rs576059224	4448089	T	C
4	rs28867136	4448132	C	G
4	rs191218209	4448200	G	A
4	rs564059429	4448281	T	G
4	rs567837230	4448471	T	C
4	rs181610965	4448819	G	C
4	rs538979318	4449039	A	G
4	rs557593857	4449088	A	G
4	rs71597714	4449184	G	A
4	rs562185394	4449191	A	G
4	rs555131679	4449288	C	A
4	rs534466507	4449315	T	C
4	rs10002151	4449628	T	C
4	rs10009587	4449667	C	T
4	rs7663517	4449858	G	C
4	rs537274521	4450206	C	T
4	rs556941662	4450221	G	A
4	rs13136034	4450701	T	C
4	rs112969338	4451608	C	T
4	rs188301817	4451671	G	C
4	rs13108635	4451898	C	T
4	rs534966917	4452028	C	T
4	rs148915712	4452195	C	T
4	rs151256564	4452391	G	C
4	rs76253281	4452412	A	G
4	rs75584521	4452452	T	C
4	rs557393245	4452623	T	C
4	rs186689989	4452649	T	C
4	rs546768103	4453552	A	G
4	rs186309900	4453563	A	G
4	rs553809515	4453602	C	T
4	rs191056433	4453668	T	G
4	rs114437437	4453882	A	G
4	rs138889969	4454025	T	C
4	rs560974102	4454026	A	G
4	rs555283035	4454127	A	G
4	rs73086244	4454235	C	T
4	rs4334692	4454282	C	G
4	rs62289811	4454396	T	C
4	rs541691718	4454539	T	C
4	rs117504665	4454874	C	T
4	rs182912432	4454905	A	G
4	rs6833180	4454990	T	C
4	rs143384607	4455243	T	C
4	rs147169749	4455244	T	A
4	rs144305456	4455831	C	A
4	rs73796008	4456117	T	C
4	rs567578725	4456178	A	C
4	rs535264489	4456248	A	G
4	rs114374854	4456277	T	C
4	rs527969171	4456772	T	C
4	rs571442016	4458047	C	T
4	rs535858876	4458090	G	A
4	rs11730650	4458237	A	G
4	rs542221877	4458291	T	C
4	rs146577913	4458302	A	G
4	rs141321373	4458504	C	T
4	rs28450970	4458673	T	C
4	rs181888966	4458830	C	T
4	rs187576032	4458863	A	C
4	rs114891587	4459260	A	G
4	rs62289812	4459301	G	A
4	rs551813557	4459412	C	A
4	rs572764174	4459551	T	C
4	rs182782520	4459749	A	G
4	rs529933224	4459805	G	A
4	rs73199837	4459966	C	T
4	rs7690810	4460203	A	G
4	rs138652774	4460481	A	T
4	rs183859067	4460539	A	T
4	rs13149793	4460732	A	G
4	rs567431418	4460791	G	A
4	rs11729131	4460925	T	G
4	rs537849266	4461019	G	A
4	rs73796011	4461254	A	G
4	rs142596644	4461351	T	C
4	rs73086257	4461542	G	A
4	rs187069829	4461688	G	T
4	rs191842613	4461758	T	C
4	rs184305543	4461823	T	C
4	rs143479982	4461958	G	A
4	rs530787074	4462002	C	A
4	rs533802174	4462201	A	T
4	rs62289814	4462321	T	C
4	rs560378956	4462367	C	T
4	rs34201602	4462544	C	G
4	rs145743576	4462762	T	C
4	rs180677393	4462826	G	C
4	rs556710074	4463036	C	G
4	rs10017573	4463064	C	T
4	rs75392250	4463125	C	T
4	rs10017594	4463136	C	T
4	rs146900326	4463515	G	A
4	rs138683097	4463533	T	C
4	rs10004136	4463587	C	G
4	rs188595884	4463629	T	C
4	rs114558801	4463664	G	C
4	rs56072370	4463869	G	C
4	rs111438986	4464073	T	C
4	rs186742641	4464240	C	T
4	rs191550027	4464311	A	G
4	rs369271432	4464349	A	G
4	rs10020986	4464377	C	T
4	rs562972118	4464456	T	C
4	rs12374365	4464968	C	T
4	rs559397961	4465162	A	G
4	rs545174556	4465181	C	T
4	rs12374304	4465259	T	G
4	rs28566601	4465542	C	T
4	rs151275220	4465708	G	A
4	rs10019872	4466096	A	C
4	rs180999300	4466185	G	A
4	rs531006665	4466469	C	T
4	rs146909818	4466563	G	A
4	rs61349038	4466639	G	T
4	rs185303886	4466764	C	G
4	rs75406081	4466851	A	G
4	rs11730122	4467310	C	G
4	rs530555164	4467364	C	T
4	rs150109764	4467469	C	T
4	rs73201710	4467673	G	A
4	rs73201712	4467796	T	C
4	rs62289815	4467856	G	A
4	rs547210903	4468178	A	G
4	rs568456667	4468190	C	G
4	rs77675445	4468402	T	C
4	rs10937871	4468565	G	C
4	rs186597704	4468598	T	C
4	rs115846182	4468864	C	G
4	rs11732310	4468934	A	G
4	rs534224392	4469111	A	G
4	rs192958945	4469121	C	A
4	rs76520989	4469123	C	T
4	rs149536486	4469126	A	G
4	rs183303295	4469139	G	C
4	rs115866142	4469501	A	T
4	rs527305653	4469566	T	C
4	rs569825983	4469860	C	T
4	rs562256022	4470301	T	C
4	rs6818595	4470665	C	A
4	rs563819612	4470771	C	T
4	rs532889771	4470785	C	T
4	rs183688420	4471068	G	A
4	rs181232351	4471129	A	G
4	rs9995461	4471294	G	A
4	rs62289816	4471344	G	A
4	rs548947277	4471424	G	A
4	rs535769700	4471470	A	G
4	rs570826819	4471536	A	G
4	rs73796016	4471549	T	C
4	rs190216215	4471617	A	G
4	rs181740384	4471646	A	G
4	rs6857666	4471803	T	G
4	rs111389135	4472032	A	C
4	rs529338845	4472163	G	A
4	rs565892689	4472246	C	T
4	rs553029523	4472775	A	T
4	rs76899921	4472976	A	C
4	rs187633905	4473013	A	T
4	rs28716118	4473197	A	G
4	rs6816884	4473216	A	G
4	rs561237506	4473233	T	C
4	rs192556293	4473372	A	G
4	rs565103209	4473457	T	C
4	rs546656321	4473543	A	C
4	rs189359059	4473555	T	C
4	rs6846409	4473577	G	A
4	rs138561749	4473699	A	G
4	rs77782363	4473723	C	T
4	rs565383326	4473803	G	T
4	rs6841963	4473835	G	C
4	rs192500955	4473857	G	A
4	rs112145901	4473969	A	C
4	rs9990629	4474034	C	T
4	rs10019712	4474201	A	G
4	rs189628873	4474407	T	C
4	rs73086273	4474412	C	T
4	rs561507297	4474436	T	C
4	rs76927338	4474526	G	T
4	rs539964991	4474595	T	C
4	rs554998742	4474845	T	C
4	rs139266416	4474976	G	T
4	rs369762904	4475056	T	G
4	rs34366541	4475246	A	T
4	rs78716339	4475364	T	C
4	rs6446649	4475393	C	A
4	rs34970240	4475584	T	C
4	rs147940942	4475810	A	G
4	rs35310781	4475897	T	C
4	rs148555632	4475906	C	T
4	rs151107547	4476043	G	T
4	rs140719637	4476107	C	T
4	rs182760654	4476122	A	G
4	rs556811652	4476157	T	C
4	rs4689631	4476179	T	C
4	rs10034614	4476185	G	C
4	rs187308864	4476299	G	A
4	rs563882581	4476360	A	G
4	rs543282345	4476499	A	G
4	rs6446650	4476586	C	T
4	rs6446651	4476642	C	T
4	rs570902847	4476732	C	T
4	rs149078868	4476931	C	T
4	rs6844046	4477063	A	G
4	rs542902624	4477209	C	A
4	rs559726107	4477223	A	C
4	rs534305623	4477540	T	G
4	rs192574127	4477803	C	T
4	rs56662375	4477920	A	G
4	rs571116605	4477980	C	T
4	rs147257251	4477992	G	A
4	rs7665325	4478425	G	C
4	rs114948602	4478498	A	G
4	rs185650996	4478539	G	C
4	rs112854471	4478550	T	G
4	rs76968411	4478643	T	C
4	rs573702700	4478932	C	T
4	rs542672473	4478963	A	G
4	rs528658919	4478984	A	G
4	rs183484061	4479467	G	A
4	rs62289843	4479792	G	A
4	rs529709017	4479805	G	A
4	rs546654564	4479810	T	C
4	rs11722452	4479811	A	G
4	rs148809847	4479880	C	G
4	rs536229052	4479907	C	T
4	rs552914766	4479958	C	A
4	rs182681998	4479963	C	A
4	rs66516647	4479964	A	C
4	rs11728390	4480024	C	T
4	rs561552100	4480040	C	G
4	rs575153830	4480062	C	T
4	rs73086286	4480254	C	T
4	rs575092994	4480615	A	G
4	rs34531645	4480867	G	T
4	rs565196693	4480944	C	G
4	rs527490405	4480989	C	T
4	rs555112174	4481144	T	C
4	rs77478021	4481429	C	T
4	rs138585264	4481592	T	C
4	rs188132208	4481780	A	G
4	rs369085060	4481846	A	G
4	rs6812388	4481936	T	C
4	rs139065575	4481937	A	G
4	rs549499368	4482378	G	T
4	rs28703275	4482545	C	T
4	rs141890722	4482656	T	C
4	rs188569519	4483062	G	T
4	rs10031273	4483174	T	G
4	rs73796021	4483199	A	T
4	rs186837294	4483205	C	T
4	rs564647212	4483474	A	G
4	rs112516420	4483598	C	T
4	rs78029324	4483696	T	C
4	rs117340312	4484012	T	C
4	rs6826679	4484279	G	C
4	rs139112623	4484354	T	C
4	rs528059799	4484358	T	C
4	rs567457514	4484476	C	T
4	rs117500320	4484694	A	G
4	rs79453226	4484841	C	G
4	rs543503695	4484926	A	G
4	rs549737640	4485133	C	T
4	rs144948131	4485194	T	C
4	rs114827408	4485429	C	G
4	rs543442282	4485664	T	C
4	rs559852900	4485733	C	T
4	rs565486628	4485736	C	G
4	rs530496620	4485737	C	T
4	rs550630075	4485739	A	C
4	rs560881018	4485740	A	C
4	rs112535304	4485745	C	T
4	rs193199559	4485765	G	A
4	rs149070969	4485779	C	T
4	rs185508406	4485784	C	T
4	rs556909192	4485789	T	C
4	rs35096008	4485791	G	A
4	rs113699974	4485796	G	A
4	rs574582627	4485840	C	T
4	rs541867536	4485841	A	G
4	rs10011910	4485868	C	T
4	rs4689684	4485880	C	T
4	rs553407066	4486245	G	A
4	rs77222147	4486281	A	G
4	rs555351025	4486334	C	G
4	rs181230086	4486538	G	A
4	rs141549496	4486634	A	G
4	rs537363820	4486758	C	G
4	rs34103014	4486846	T	C
4	rs115246834	4486871	C	T
4	rs574998773	4487018	G	A
4	rs540943528	4487076	A	G
4	rs6446652	4487383	G	A
4	rs186305255	4487390	A	C
4	rs553145944	4487475	C	T
4	rs57776947	4487536	C	T
4	rs146396706	4487582	C	T
4	rs11937935	4487610	T	C
4	rs7671725	4487611	A	G
4	rs191117603	4487686	T	C
4	rs568554733	4487884	A	T
4	rs78806786	4487929	T	C
4	rs7695343	4487946	T	C
4	rs188419459	4488180	C	T
4	rs547935406	4488379	A	C
4	rs147614420	4488479	T	A
4	rs187645686	4488524	G	C
4	rs192575537	4488639	A	G
4	rs534442669	4488646	C	T
4	rs577922839	4488678	G	A
4	rs142310927	4488874	T	A
4	rs78631897	4489098	C	T
4	rs570040831	4489154	C	T
4	rs143177822	4489218	T	C
4	rs534963605	4489410	C	T
4	rs565660790	4489805	C	T
4	rs567350137	4490136	C	A
4	rs553029855	4490186	A	G
4	rs11940730	4490280	T	C
4	rs372357560	4490291	C	T
4	rs189206099	4490319	T	C
4	rs574193719	4490506	G	C
4	rs1441085	4490696	A	T
4	rs567442481	4490955	A	T
4	rs566685816	4491081	A	C
4	rs144378409	4491105	T	C
4	rs557684050	4491165	T	C
4	rs577241037	4491191	A	G
4	rs6811336	4491724	C	T
4	rs549941229	4491732	C	G
4	rs6853956	4491755	G	A
4	rs1992391	4491811	T	C
4	rs182773350	4492020	C	T
4	rs79062868	4492285	T	C
4	rs77062181	4492434	T	C
4	rs184490650	4492745	T	C
4	rs546753331	4493091	A	G
4	rs16835776	4493144	G	A
4	rs149751677	4493220	T	C
4	rs11728689	4493406	T	C
4	rs145600086	4493500	C	A
4	rs576799693	4493705	C	T
4	rs11729668	4493847	T	C
4	rs140631230	4493904	G	A
4	rs7682270	4494247	A	G
4	rs16835778	4494593	G	A
4	rs10023486	4494782	G	T
4	rs570107414	4494813	G	A
4	rs569696653	4494934	A	G
4	rs115982842	4495118	A	G
4	rs141028152	4495218	G	A
4	rs55766108	4495243	A	T
4	rs546186264	4495282	T	C
4	rs6833162	4495355	C	T
4	rs10021287	4495380	G	A
4	rs6838607	4495723	C	T
4	rs529560361	4495857	A	G
4	rs62289845	4495988	G	C
4	rs34515947	4496025	T	C
4	rs191602493	4496186	A	T
4	rs144143121	4496224	A	C
4	rs184132788	4496258	G	A
4	rs4689727	4496281	C	T
4	rs577856635	4496401	A	G
4	rs568370125	4496406	C	T
4	rs73088212	4496555	A	G
4	rs571466862	4496811	T	A
4	rs558594165	4496818	A	G
4	rs146796621	4496907	C	T
4	rs10516164	4497011	C	G
4	rs185361628	4497067	T	C
4	rs73201725	4497264	T	C
4	rs190258660	4497317	A	G
4	rs11942972	4497412	T	C
4	rs146566424	4497800	C	G
4	rs188149441	4497962	C	A
4	rs143317115	4498068	C	G
4	rs140637179	4498191	A	G
4	rs536878195	4498499	T	C
4	rs6838568	4498594	T	C
4	rs60462655	4498831	T	G
4	rs552092133	4498904	G	A
4	rs6853914	4499020	G	A
4	rs138419509	4499075	C	G
4	rs575109704	4499159	A	G
4	rs59018666	4499235	G	A
4	rs149271169	4499395	C	T
4	rs547158687	4499686	A	C
4	rs9683656	4499770	A	T
4	rs567757769	4499990	T	C
4	rs4689117	4500037	G	A
4	rs187381141	4500089	A	C
4	rs4689118	4500129	C	T
4	rs572632413	4500262	A	G
4	rs560604559	4500270	A	G
4	rs75323383	4500515	G	A
4	rs139531530	4500740	G	C
4	rs188586500	4500941	T	C
4	rs532598189	4501160	G	A
4	rs546021192	4501208	C	T
4	rs151063849	4501260	G	A
4	rs115537475	4501401	G	T
4	rs74973584	4501482	C	T
4	rs570365726	4501575	T	G
4	rs7669295	4501586	A	T
4	rs73201731	4501771	T	C
4	rs28593501	4501779	T	C
4	rs562875465	4502017	C	T
4	rs541989891	4502075	A	G
4	rs73796030	4502080	T	C
4	rs549154056	4502196	A	G
4	rs62289846	4502241	G	C
4	rs75120437	4502251	C	G
4	rs115100952	4502471	G	A
4	rs59465930	4502643	G	A
4	rs2369118	4502761	A	G
4	rs186522012	4502859	G	C
4	rs79585829	4502893	G	C
4	rs190202015	4503006	A	G
4	rs13129540	4503018	T	C
4	rs73796031	4503028	T	C
4	rs555358488	4503197	C	T
4	rs531831133	4503287	A	C
4	rs141965750	4503292	T	C
4	rs542616357	4503317	C	T
4	rs75418091	4503361	T	C
4	rs145819406	4503393	G	C
4	rs548919868	4503618	A	G
4	rs28459474	4503877	C	T
4	rs552991526	4504019	G	C
4	rs138045131	4504377	A	C
4	rs34654229	4504468	G	A
4	rs182137054	4504530	T	A
4	rs537151863	4504576	C	T
4	rs567896303	4504666	G	A
4	rs538596421	4504784	A	C
4	rs62289848	4505085	A	T
4	rs7659881	4505209	A	T
4	rs547232594	4505394	T	A
4	rs28604486	4505704	T	C
4	rs188148941	4505713	C	A
4	rs62289849	4505754	C	T
4	rs28622193	4505767	G	C
4	rs547127681	4505879	A	G
4	rs34312376	4506010	G	T
4	rs192568180	4506029	G	A
4	rs115794838	4506330	A	G
4	rs12500416	4506336	G	T
4	rs561273097	4506419	A	G
4	rs540412700	4506423	T	C
4	rs1080314	4506494	G	T
4	rs562812870	4506635	T	A
4	rs531884659	4506636	C	T
4	rs117027607	4507101	C	G
4	rs28759437	4507171	G	A
4	rs577284773	4507220	A	T
4	rs28807096	4507324	T	C
4	rs9997591	4507353	T	A
4	rs57452556	4507515	C	A
4	rs10031649	4507661	A	G
4	rs138658222	4507794	G	T
4	rs7663867	4507821	T	C
4	rs369498728	4507833	A	G
4	rs28867090	4508030	A	C
4	rs141880903	4508096	G	A
4	rs62289850	4508225	T	C
4	rs150790968	4508239	T	C
4	rs563339620	4508404	C	T
4	rs368867173	4508614	C	T
4	rs2369119	4509023	T	A
4	rs2887411	4509094	A	G
4	rs570167001	4509392	T	G
4	rs6446654	4509433	G	A
4	rs118072760	4509475	A	G
4	rs550510104	4509513	G	A
4	rs529285198	4509620	T	C
4	rs187316540	4509643	A	G
4	rs529545655	4509669	T	C
4	rs10516165	4509754	C	T
4	rs140893795	4509932	T	C
4	rs74453857	4510136	G	T
4	rs151316626	4510202	A	G
4	rs576254612	4510304	A	G
4	rs4689777	4510413	C	T
4	rs140945937	4510733	C	T
4	rs28480523	4510851	C	T
4	rs561505504	4510874	G	A
4	rs148048554	4511208	T	C
4	rs192525046	4511377	C	T
4	rs7699603	4511427	C	T
4	rs551717156	4511433	T	A
4	rs184425494	4511468	C	A
4	rs73088236	4511783	G	A
4	rs79908143	4511816	C	G
4	rs554732722	4512017	G	A
4	rs7684726	4512346	C	G
4	rs554071228	4512746	A	G
4	rs6819165	4513013	T	C
4	rs551893636	4513671	A	G
4	rs542557533	4513893	G	A
4	rs188933054	4514050	C	T
4	rs75662354	4514064	T	A
4	rs192004816	4514339	C	G
4	rs187523437	4514537	C	T
4	rs576603837	4514765	C	T
4	rs11947792	4514794	G	A
4	rs182654117	4514808	A	G
4	rs28457800	4514896	G	A
4	rs73201739	4515595	T	C
4	rs533121506	4515632	C	T
4	rs181409035	4515763	C	G
4	rs558524223	4515859	C	T
4	rs571987835	4515899	T	G
4	rs7682040	4515956	T	C
4	rs6446655	4516252	T	C
4	rs17703275	4516341	C	T
4	rs6446656	4516342	G	A
4	rs549241130	4516442	A	C
4	rs6446657	4516491	G	C
4	rs146566555	4516648	A	G
4	rs529390856	4516766	C	T
4	rs544227825	4516908	G	A
4	rs567962786	4517184	G	T
4	rs9291146	4517251	A	G
4	rs76073468	4517265	C	T
4	rs570804180	4517280	T	C
4	rs73201741	4517566	C	A
4	rs62286515	4517666	T	C
4	rs146665376	4517777	C	G
4	rs112047629	4517893	C	T
4	rs553379338	4517902	C	G
4	rs6814397	4517940	T	A
4	rs533828324	4518679	T	C
4	rs189957418	4519181	A	G
4	rs142343162	4519186	G	A
4	rs531281134	4519234	G	A
4	rs62286516	4519323	A	C
4	rs16835806	4519332	C	T
4	rs555014724	4519634	C	T
4	rs150506629	4519659	A	G
4	rs117582455	4519805	C	G
4	rs533460312	4519821	C	T
4	rs73201742	4520346	A	T
4	rs541767849	4520347	T	A
4	rs2887410	4520459	G	A
4	rs533126869	4520520	C	A
4	rs138712254	4520690	C	T
4	rs12646642	5927927	A	T
4	rs189298545	5928073	A	G
4	rs537904337	5928134	C	T
4	rs554131727	5928156	T	C
4	rs10016978	5928187	C	T
4	rs552155402	5928584	T	C
4	rs568951644	5928603	T	C
4	rs10937694	5928749	A	G
4	rs543870715	5929096	C	T
4	rs562821226	5929229	A	G
4	rs577338433	5929265	C	G
4	rs116603965	5929321	C	G
4	rs190920369	5929322	A	G
4	rs115851403	5929339	C	T
4	rs11727155	5929374	C	T
4	rs11732288	5929430	T	C
4	rs556524343	5929431	C	G
4	rs66791722	5929522	T	C
4	rs75637951	5929593	G	A
4	rs140278704	5929611	A	G
4	rs882219	5929714	T	C
4	rs577052133	5929783	A	G
4	rs531993567	5929800	A	G
4	rs114031823	5929931	A	G
4	rs192936515	5929932	A	G
4	rs66568955	5929935	T	A
4	rs4388028	5929976	A	G
4	rs882218	5930006	G	T
4	rs4333127	5930033	G	A
4	rs148416430	5930132	G	A
4	rs541407828	5930140	T	C
4	rs6810570	5930171	G	A
4	rs73210719	5930264	A	G
4	rs77320390	5930389	C	T
4	rs17750804	5930727	T	C
4	rs114889383	5930859	G	C
4	rs76031938	5930904	G	A
4	rs28485181	5930920	T	C
4	rs17694230	5930932	C	T
4	rs74937119	5930969	T	C
4	rs17694252	5930979	T	C
4	rs180677587	5931021	T	C
4	rs28716484	5931093	T	C
4	rs6840908	5931208	T	C
4	rs6817694	5931303	G	A
4	rs6839824	5931385	C	G
4	rs80205852	5931422	T	C
4	rs111712464	5931437	C	T
4	rs78943684	5931635	T	C
4	rs6840273	5931636	A	G
4	rs114622043	5931707	A	G
4	rs6857538	5931713	A	G
4	rs6810686	5931758	T	C
4	rs571814192	5931789	A	C
4	rs76164329	5931792	C	G
4	rs115066058	5931872	A	G
4	rs6841393	5932064	T	A
4	rs560767738	5932086	C	T
4	rs115284585	5932350	A	G
4	rs190774666	5932484	T	C
4	rs181901966	5932548	T	C
4	rs187416411	5932579	A	G
4	rs10937695	5932608	C	A
4	rs143789249	5932653	T	C
4	rs28538437	5932743	C	T
4	rs192313568	5932799	C	G
4	rs11729688	5932839	G	A
4	rs11729690	5932840	T	A
4	rs28523985	5932870	C	G
4	rs562584298	5932878	C	T
4	rs114531714	5932928	C	T
4	rs115620456	5933052	C	G
4	rs16837836	5933066	C	G
4	rs554703582	5933085	C	T
4	rs74748012	5933122	G	A
4	rs190009727	5933397	A	G
4	rs10013855	5933412	A	C
4	rs533955978	5933450	T	C
4	rs10002154	5933453	T	C
4	rs532799415	5933772	A	G
4	rs546177211	5933813	C	G
4	rs139116305	5933876	T	C
4	rs4396941	5933896	T	C
4	rs182642730	5933968	A	G
4	rs144070850	5934219	A	G
4	rs139912460	5934308	A	G
4	rs542207984	5934389	C	G
4	rs6446410	5934814	T	C
4	rs531771524	5934832	A	G
4	rs183687247	5934922	A	G
4	rs75709509	5934978	C	G
4	rs59187081	5935158	A	G
4	rs55972810	5935189	A	G
4	rs80224302	5935206	G	T
4	rs4416426	5935262	G	C
4	rs193267997	5935327	A	G
4	rs73210724	5935373	A	T
4	rs11727977	5935406	T	C
4	rs116705719	5935407	A	G
4	rs114356306	5935413	A	G
4	rs113508380	5935422	T	C
4	rs116103863	5935423	A	G
4	rs114464731	5935436	T	C
4	rs529038269	5935466	G	C
4	rs565130054	5935879	T	G
4	rs116520048	5935954	G	C
4	rs115980312	5935962	T	G
4	rs191727315	5935964	A	G
4	rs545282806	5935969	C	G
4	rs73210726	5935988	T	G
4	rs4422365	5936032	G	A
4	rs115513506	5936085	G	A
4	rs80204464	5936191	G	C
4	rs189065529	5936194	A	G
4	rs545007345	5936279	T	C
4	rs79636536	5936382	A	G
4	rs181451984	5936383	A	G
4	rs114456555	5936464	A	G
4	rs73067473	5936475	C	T
4	rs75163399	5936479	T	A
4	rs17751130	5936539	A	T
4	rs17751160	5936570	T	C
4	rs35506275	5936584	T	G
4	rs77691300	5936614	T	C
4	rs114093033	5936661	A	G
4	rs11945109	5936875	T	G
4	rs189863982	5937027	T	C
4	rs149428837	5937029	T	A
4	rs56855107	5937071	C	T
4	rs538466647	5937167	T	C
4	rs16837855	5937204	G	A
4	rs28495535	5937240	C	T
4	rs530993774	5937284	A	G
4	rs183296777	5937416	C	G
4	rs28503945	5937450	T	C
4	rs150540263	5937473	G	A
4	rs113534526	5937495	T	A
4	rs28471672	5937499	T	G
4	rs62282721	5937570	G	A
4	rs139457404	5937660	A	G
4	rs575440007	5937693	A	G
4	rs73210730	5937793	G	T
4	rs548813659	5938053	G	C
4	rs577190729	5938116	T	C
4	rs10937696	5938128	A	C
4	rs12640751	5938160	T	G
4	rs6852918	5938276	C	T
4	rs4688951	5938277	A	G
4	rs549465716	5938286	C	T
4	rs542915996	5938307	G	A
4	rs75990913	5938489	T	C
4	rs192948509	5938505	C	G
4	rs185068730	5938649	T	C
4	rs57091136	5938731	A	G
4	rs4535277	5938760	C	A
4	rs73795122	5938918	G	T
4	rs115444863	5938920	G	A
4	rs4535278	5938923	C	A
4	rs4539987	5939053	A	G
4	rs67434422	5939140	T	A
4	rs16837865	5939199	C	T
4	rs563214776	5939290	G	A
4	rs61479878	5939318	C	T
4	rs57055869	5939428	C	T
4	rs115136416	5939467	T	G
4	rs77258128	5939474	A	C
4	rs7679272	5939546	G	A
4	rs61399090	5939598	A	G
4	rs551206654	5939808	T	C
4	rs11725173	5939889	G	T
4	rs181508859	5939949	G	C
4	rs573484066	5940099	T	C
4	rs115919827	5940182	A	C
4	rs57474711	5940527	C	T
4	rs190990733	5940543	C	A
4	rs571296528	5940560	C	T
4	rs368649300	5940610	C	T
4	rs66759334	5940655	C	T
4	rs74501996	5940684	A	G
4	rs144863628	5940693	T	G
4	rs533007397	5940726	C	T
4	rs529527279	5940783	G	A
4	rs111888176	5940976	G	A
4	rs6824373	5941071	T	C
4	rs73210739	5941101	G	T
4	rs16837871	5941112	A	G
4	rs16837872	5941155	G	A
4	rs28690642	5941248	A	G
4	rs74752481	5941269	T	C
4	rs569426974	5941293	C	T
4	rs67472649	5941491	G	T
4	rs73210742	5941492	A	G
4	rs550512067	5941501	T	C
4	rs115664666	5941525	T	C
4	rs6855633	5941577	C	T
4	rs569133192	5941673	G	C
4	rs140632745	5941691	A	G
4	rs6819227	5941712	C	A
4	rs6824283	5941713	A	T
4	rs35850781	5941735	T	C
4	rs6842930	5941788	T	C
4	rs115364591	5942010	T	C
4	rs548480761	5942072	G	T
4	rs17694728	5942144	A	G
4	rs6842272	5942223	A	G
4	rs56380793	5942337	A	G
4	rs10030624	5942391	T	C
4	rs6842718	5942417	G	C
4	rs114597223	5942479	T	C
4	rs77133675	5942482	T	C
4	rs547121164	5942603	C	T
4	rs7664218	5942613	G	A
4	rs7664229	5942635	C	A
4	rs7691494	5942649	G	C
4	rs566877845	5942745	A	C
4	rs10030310	5942747	C	T
4	rs734759	5942839	C	T
4	rs547653899	5942933	A	G
4	rs73210745	5942961	C	A
4	rs734760	5942972	C	T
4	rs7692101	5942974	A	C
4	rs115607264	5942982	C	A
4	rs148029424	5942990	A	G
4	rs141715934	5943051	A	G
4	rs76275253	5943098	A	G
4	rs79619666	5943128	T	C
4	rs150594737	5943325	G	T
4	rs549320205	5943469	T	C
4	rs529023208	5943520	T	C
4	rs568591040	5943578	T	C
4	rs571108736	5943678	G	C
4	rs17694785	5943692	C	T
4	rs28563922	5943699	C	T
4	rs6833041	5943775	G	A
4	rs530291318	5944421	C	A
4	rs6839699	5944519	C	T
4	rs115682160	5944577	A	G
4	rs528227656	5944860	G	A
4	rs186026492	5944942	T	C
4	rs73210748	5945011	A	G
4	rs7682973	5945106	G	A
4	rs7657794	5945176	A	G
4	rs191136941	5945332	A	G
4	rs183274013	5945525	T	A
4	rs75334416	5945553	T	C
4	rs575459886	5945562	T	C
4	rs114660158	5945567	A	T
4	rs564926192	5945639	C	T
4	rs536026063	5945829	T	C
4	rs566725787	5945854	T	C
4	rs77945647	5945870	T	C
4	rs10002968	5945886	C	G
4	rs6822221	5945997	A	C
4	rs542816133	5946038	T	C
4	rs115884822	5946182	C	T
4	rs79595036	5946218	T	G
4	rs79123165	5946229	G	A
4	rs140306076	5946351	A	C
4	rs145361274	5946355	A	C
4	rs137966193	5946420	T	C
4	rs55920179	5946421	A	G
4	rs149510857	5946426	C	T
4	rs567114134	5946429	A	G
4	rs6828606	5946777	C	G
4	rs116104732	5946785	G	A
4	rs75383393	5946801	A	G
4	rs13137602	5946836	A	G
4	rs77192443	5946902	G	C
4	rs80285032	5946967	C	G
4	rs60609637	5947171	A	G
4	rs540752901	5947294	A	G
4	rs189184271	5947354	C	G
4	rs548348683	5947465	A	C
4	rs140699170	5947504	T	G
4	rs56259839	5947567	C	T
4	rs77920026	5947639	T	C
4	rs55763230	5947675	A	G
4	rs538184559	5947691	A	G
4	rs115490572	5947773	A	G
4	rs114419953	5947783	C	T
4	rs13121232	5947793	A	C
4	rs562567426	5947797	T	C
4	rs116334283	5947852	C	A
4	rs563728243	5948008	T	C
4	rs13146596	5948053	A	C
4	rs13145187	5948083	C	G
4	rs554250663	5948161	A	G
4	rs577285795	5948165	A	G
4	rs556584721	5948283	C	G
4	rs572049457	5948387	A	G
4	rs11947026	5948395	A	C
4	rs55834413	5948446	G	T
4	rs55751092	5948453	C	T
4	rs56358856	5948543	T	C
4	rs34671060	5948640	A	G
4	rs9684740	5948793	A	G
4	rs577229486	5948837	T	G
4	rs9683420	5948903	T	C
4	rs9684751	5948942	C	G
4	rs77558947	5949002	T	C
4	rs570590285	5949058	A	G
4	rs9683432	5949081	G	C
4	rs185872439	5949232	T	C
4	rs555551911	5949363	T	C
4	rs76666020	5949384	A	G
4	rs114977602	5949507	A	G
4	rs10005242	5949558	A	G
4	rs9993643	5949643	T	C
4	rs572678643	5949662	G	A
4	rs541690810	5949664	A	G
4	rs112710005	5949893	G	A
4	rs145190076	5949957	G	A
4	rs75701412	5949969	A	G
4	rs77383401	5950010	C	A
4	rs80116545	5950022	C	T
4	rs182875069	5950308	T	G
4	rs189214478	5950379	A	G
4	rs550854129	5950394	A	C
4	rs11936076	5950395	G	A
4	rs11931333	5950513	G	C
4	rs111923123	5950549	A	G
4	rs193067853	5950572	T	C
4	rs374906146	5950580	T	C
4	rs184584777	5950581	A	G
4	rs529177199	5950617	C	T
4	rs111307967	5950628	T	C
4	rs565184383	5950687	C	A
4	rs6854535	5950720	G	A
4	rs189052682	5950842	T	C
4	rs111292646	5950855	G	A
4	rs191827176	5951051	A	T
4	rs528072020	5951110	T	C
4	rs6855276	5951121	T	G
4	rs114876501	5951128	A	C
4	rs55660648	5951383	G	T
4	rs11938313	5951453	C	T
4	rs10021769	5951573	A	G
4	rs10000138	5951697	T	C
4	rs67554312	5951734	C	G
4	rs528261299	5951852	G	A
4	rs540030705	5952077	G	A
4	rs28549075	5952092	T	C
4	rs79554773	5952108	A	G
4	rs190755519	5952212	C	T
4	rs559169087	5952280	T	C
4	rs186151740	5952281	A	G
4	rs190625382	5952283	C	T
4	rs575028254	5952383	G	A
4	rs12509118	5952453	G	A
4	rs547060584	5952503	A	C
4	rs140136478	5952613	G	A
4	rs143768362	5952650	T	C
4	rs6822922	5952829	G	A
4	rs74691677	5952981	G	A
4	rs561363678	5953046	T	C
4	rs115140797	5953053	G	A
4	rs79578768	5953143	C	T
4	rs188285608	5953509	A	G
4	rs59141836	5954163	A	G
4	rs561540269	5954276	A	G
4	rs4352417	5954315	C	T
4	rs4431167	5954520	G	A
4	rs149066439	5954557	G	C
4	rs115746576	5954690	T	C
4	rs1001212	5954841	T	C
4	rs564542006	5955012	A	G
4	rs533668043	5955055	T	C
4	rs748445	5955272	G	A
4	rs142267181	5955292	G	A
4	rs748446	5955337	T	G
4	rs536066197	5955365	T	C
4	rs7680375	5955431	G	A
4	rs7680750	5955591	G	A
4	rs114947624	5955623	C	T
4	rs13114438	5955834	T	C
4	rs185376181	5955839	A	T
4	rs559316018	5955887	C	T
4	rs573465974	5956007	A	G
4	rs138133297	5956042	C	G
4	rs116489933	5956043	A	G
4	rs115912610	5956044	T	C
4	rs13113733	5956155	C	G
4	rs537206635	5956176	A	G
4	rs144296528	5956313	C	A
4	rs138840399	5956315	A	G
4	rs142150555	5956372	A	G
4	rs551995204	5956557	T	C
4	rs139783979	5956793	A	G
4	rs182431234	5956807	A	G
4	rs569475593	5956935	A	C
4	rs6855903	5956975	C	T
4	rs6824475	5957121	A	G
4	rs547844535	5957165	T	C
4	rs77116601	5957198	A	C
4	rs6851472	5957250	A	G
4	rs139471766	5957259	G	C
4	rs76267598	5957312	A	G
4	rs116575084	5957366	A	G
4	rs114039558	5957795	T	C
4	rs142305027	5958048	C	G
4	rs76664692	5958303	A	G
4	rs66841448	5958413	A	G
4	rs78217044	5958436	A	G
4	rs16837906	5958489	T	G
4	rs150181787	5958821	T	C
4	rs733370	5959135	A	G
4	rs566966158	5959194	T	C
4	rs549601900	5959316	T	G
4	rs142037150	5959349	T	C
4	rs534361134	5959617	T	A
4	rs13143299	5959696	A	C
4	rs562288341	5959739	C	T
4	rs17762652	5959925	T	C
4	rs182407743	5960036	C	T
4	rs542491215	5960161	A	C
4	rs62282724	5960186	C	A
4	rs529343258	5960350	A	C
4	rs3733190	5960352	A	G
4	rs6828777	5960368	G	T
4	rs13144756	5960445	T	C
4	rs535011242	5960554	A	G
4	rs115369372	5960674	C	T
4	rs543073359	5960688	A	G
4	rs551394364	5960754	A	G
4	rs188674313	5960777	A	C
4	rs535988080	5960889	A	T
4	rs149605958	5960975	A	G
4	rs577943703	5960987	G	A
4	rs77621594	5961146	C	T
4	rs7695618	5961338	T	C
4	rs16837914	5961380	C	T
4	rs567558614	5961462	T	C
4	rs189457929	5961528	C	T
4	rs558812146	5961594	A	T
4	rs575467508	5961595	A	C
4	rs113257741	5961613	T	G
4	rs4295205	5961658	A	G
4	rs145109541	5961659	A	G
4	rs13104670	5961687	A	G
4	rs551827232	5961720	A	G
4	rs6446412	5961826	A	C
4	rs7695500	5961887	T	C
4	rs6822081	5961909	G	A
4	rs183689682	5961966	A	C
4	rs13107008	5961995	C	A
4	rs574708964	5962402	C	G
4	rs7691574	5962431	A	G
4	rs12506561	5962587	T	A
4	rs6855001	5962708	A	G
4	rs59059472	5962719	A	G
4	rs115981160	5962789	A	C
4	rs6830217	5962820	C	A
4	rs548474465	5962941	G	C
4	rs149706394	5962950	A	G
4	rs186016775	5963046	G	A
4	rs4327436	5963194	A	G
4	rs6856200	5963256	G	A
4	rs7434820	5963465	T	C
4	rs4328858	5963679	G	A
4	rs183267899	5963691	G	C
4	rs4519747	5963776	C	T
4	rs78372604	5963835	T	C
4	rs80325045	5963951	T	A
4	rs4276238	5963965	T	C
4	rs140629144	5964040	A	T
4	rs6446413	5964301	T	C
4	rs145709309	5964309	A	G
4	rs6446414	5964345	T	C
4	rs190597240	5964371	A	G
4	rs141947081	5964450	A	C
4	rs549562998	5964459	G	T
4	rs7681172	5964594	T	C
4	rs552193619	5964624	A	C
4	rs74973519	5964647	G	A
4	rs6842248	5964696	A	G
4	rs28505909	5964766	T	C
4	rs576698196	5964792	A	G
4	rs59124839	5964828	C	A
4	rs28737306	5964875	A	G
4	rs28569869	5964914	T	C
4	rs565546754	5964948	A	C
4	rs116106935	5965203	T	C
4	rs6844870	5965222	C	T
4	rs6826497	5965259	T	C
4	rs559423613	5965310	G	T
4	rs6826735	5965353	T	G
4	rs6845281	5965384	C	T
4	rs7675245	5965832	T	A
4	rs567241925	5965836	T	G
4	rs6446416	5965909	A	G
4	rs557753499	5965945	C	G
4	rs528415361	5966010	A	G
4	rs574043705	5966091	A	G
4	rs6851728	5966195	A	C
4	rs6446417	5966223	A	G
4	rs529739213	5966263	A	G
4	rs554652076	5966298	G	C
4	rs4996083	5966574	C	T
4	rs151194646	5966603	C	G
4	rs6828891	5966618	A	G
4	rs7442168	5966665	A	G
4	rs116145862	5966771	T	C
4	rs6839295	5966801	C	T
4	rs6857900	5966905	T	C
4	rs6839512	5966943	C	T
4	rs558769367	5967197	G	A
4	rs546492238	5967272	A	G
4	rs878145	5967316	A	G
4	rs13132344	5967351	G	A
4	rs13105657	5967366	T	C
4	rs13137986	5967419	G	T
4	rs13138202	5967520	G	T
4	rs13104291	5967536	A	G
4	rs67073028	5967606	T	A
4	rs114467003	5967612	A	G
4	rs539868372	5967805	T	C
4	rs149162515	5967815	T	C
4	rs6841166	5967886	A	G
4	rs6841353	5967969	A	G
4	rs148345984	5967978	C	G
4	rs552666329	5968035	C	T
4	rs537698334	5968059	G	A
4	rs6446418	5968109	A	G
4	rs6816880	5968158	T	C
4	rs6446419	5968162	T	A
4	rs143426095	5968180	T	C
4	rs540099606	5968193	T	C
4	rs6841797	5968238	T	A
4	rs6841982	5968284	T	A
4	rs67483745	5968385	T	G
4	rs67293220	5968440	G	T
4	rs71612255	5968464	C	T
4	rs562895237	5968511	C	G
4	rs73212615	5968519	A	G
4	rs28488772	5968534	A	G
4	rs144566304	5968657	A	G
4	rs13150768	5968732	C	T
4	rs13150942	5968788	C	T
4	rs77075147	5968963	C	T
4	rs9997727	5969113	G	A
4	rs114377651	5969163	G	A
4	rs7690750	5969235	A	G
4	rs7690889	5969252	A	G
4	rs6446420	5969292	C	A
4	rs6446421	5969303	T	A
4	rs6446422	5969364	T	C
4	rs10034958	5969519	C	T
4	rs144082798	5969606	T	C
4	rs13125972	5969630	C	T
4	rs13124429	5969640	G	A
4	rs568723559	5969863	G	A
4	rs529206586	5969942	T	C
4	rs189328768	5969969	C	T
4	rs7671976	5970192	G	C
4	rs188665394	5970293	T	C
4	rs111238991	5970363	A	G
4	rs7673825	5970390	T	C
4	rs7672568	5970485	C	G
4	rs7674007	5970508	C	T
4	rs58208902	5970534	C	G
4	rs75355346	5970543	T	C
4	rs74319522	5970566	G	C
4	rs16837934	5970587	G	C
4	rs549183418	5970716	C	T
4	rs78420507	5970757	A	G
4	rs6813176	5970798	G	A
4	rs185643536	5970915	T	C
4	rs9996280	5971082	C	T
4	rs145796276	5971097	T	C
4	rs190058622	5971118	A	T
4	rs16837939	5971152	G	A
4	rs531219140	5971285	G	C
4	rs566968753	5971455	A	G
4	rs28417388	5971543	C	T
4	rs576847984	5971599	A	G
4	rs4585245	5971634	G	A
4	rs369036979	5971723	A	G
4	rs4575945	5971767	G	C
4	rs73212619	5971899	A	G
4	rs115524906	5971990	A	G
4	rs11723735	5972019	G	A
4	rs142572391	5972340	A	G
4	rs111682807	5972393	C	T
4	rs562610419	5972453	C	A
4	rs6833546	5972511	A	G
4	rs73212620	5972704	G	T
4	rs139996517	5972717	A	C
4	rs6446425	5972799	G	A
4	rs554493242	5972811	A	T
4	rs115863428	5972833	A	G
4	rs75549984	5972845	C	A
4	rs76418723	5973063	G	T
4	rs148721841	5973143	A	G
4	rs115742203	5973164	G	A
4	rs529005885	5973246	G	A
4	rs6446426	5973264	G	A
4	rs565774945	5973298	C	T
4	rs528941146	5973898	G	A
4	rs570010461	5974023	T	C
4	rs13435867	5974228	C	T
4	rs185004109	5974244	T	C
4	rs79701517	5974308	T	A
4	rs531434509	5974353	G	C
4	rs533406505	5974369	G	T
4	rs13435807	5974386	G	A
4	rs114687198	5974550	A	G
4	rs7669282	5974834	C	G
4	rs566358897	5974883	T	C
4	rs4689292	5974929	A	G
4	rs10937698	5975032	G	A
4	rs11733383	5975120	T	C
4	rs544713266	5975144	A	G
4	rs16837957	5975174	G	A
4	rs560640290	5975229	C	T
4	rs528746488	5975279	A	G
4	rs551137991	5975336	T	C
4	rs150275157	5975337	A	G
4	rs4516655	5975378	A	G
4	rs138928790	5975385	T	C
4	rs114112017	5975455	T	C
4	rs148153630	5975464	A	G
4	rs16837960	5975538	A	G
4	rs115926780	5975547	A	G
4	rs115744537	5975729	A	C
4	rs7677386	5975909	G	C
4	rs13435604	5976038	G	C
4	rs7677764	5976100	A	C
4	rs6835174	5976104	T	C
4	rs7677778	5976118	T	C
4	rs78713401	5976184	C	G
4	rs7676635	5976214	A	G
4	rs560667625	5976327	A	G
4	rs115304122	5976528	C	T
4	rs184715484	5976640	T	G
4	rs112721670	5976670	T	C
4	rs11945432	5976694	T	C
4	rs35443652	5976722	T	C
4	rs188381605	5976742	A	C
4	rs74861687	5976899	C	A
4	rs564913326	5976907	C	T
4	rs562635348	5976917	G	T
4	rs67308891	5976951	C	T
4	rs73212625	5976965	A	G
4	rs66538767	5976990	T	G
4	rs13119765	5977017	C	T
4	rs13137971	5977070	C	G
4	rs13139469	5977111	T	C
4	rs140006408	5977120	C	G
4	rs16837971	5977133	C	A
4	rs13120440	5977346	C	T
4	rs13139938	5977352	G	C
4	rs185119969	5977433	A	C
4	rs4689291	5977462	T	C
4	rs4689290	5977553	C	T
4	rs4689289	5977566	A	C
4	rs535510720	5977633	A	G
4	rs116338352	5977695	T	C
4	rs183680908	5977838	G	T
4	rs10009350	5977911	A	G
4	rs186756415	5977947	T	C
4	rs191150500	5977968	T	C
4	rs182124449	5978008	C	T
4	rs75826613	5978042	A	G
4	rs186669575	5978055	T	C
4	rs557903679	5978062	G	A
4	rs577998435	5978097	C	G
4	rs151328654	5978130	A	C
4	rs28651317	5978153	G	A
4	rs7689725	5978164	G	C
4	rs55984137	5978415	C	G
4	rs557990171	5978751	T	C
4	rs11935569	5978914	C	T
4	rs189659570	5978934	G	C
4	rs13128921	5979040	T	A
4	rs59558869	5979071	A	C
4	rs188413086	5979132	T	C
4	rs17696501	5979183	A	T
4	rs17696525	5979253	G	C
4	rs9991229	5979465	T	C
4	rs35219078	5979474	G	A
4	rs543630016	5979490	C	T
4	rs79099487	5979763	T	C
4	rs537507067	5979929	T	C
4	rs189313627	5979939	A	G
4	rs560031283	5979992	A	G
4	rs10433662	5980110	C	T
4	rs141774821	5980164	G	A
4	rs147465674	5980226	G	A
4	rs189961374	5980389	A	C
4	rs181173908	5980508	G	A
4	rs11727877	5980570	T	A
4	rs16837991	5980594	T	C
4	rs560049204	5980609	C	T
4	rs187024318	5980697	A	G
4	rs188909833	5980716	G	A
4	rs73069570	5980719	A	G
4	rs115853220	5980951	T	C
4	rs76660965	5980952	A	G
4	rs11941221	5981004	A	G
4	rs181930444	5981065	C	G
4	rs186577957	5981091	T	G
4	rs547225671	5981134	A	G
4	rs11932461	5981151	G	C
4	rs115219283	5981301	A	G
4	rs562297471	5981470	C	A
4	rs140825635	5981600	T	C
4	rs60012784	5981742	T	G
4	rs28572583	5981789	A	G
4	rs68010642	5981849	T	C
4	rs115995866	5981963	T	C
4	rs6821688	5982108	C	T
4	rs6838551	5982135	T	G
4	rs115036662	5982205	C	G
4	rs150356934	5982258	G	A
4	rs11939570	5982549	A	T
4	rs16838003	5982646	T	C
4	rs78155015	5982934	G	C
4	rs75754432	5982968	T	A
4	rs6846699	5982971	G	C
4	rs192928490	5983027	C	T
4	rs183983239	5983028	C	T
4	rs6846882	5983053	T	C
4	rs556866977	5983148	C	T
4	rs6847117	5983197	T	C
4	rs13143185	5983209	A	G
4	rs572333484	5983213	T	C
4	rs564458306	5983218	A	G
4	rs112885004	5983270	A	T
4	rs56060231	5983350	T	C
4	rs56369164	5983366	A	G
4	rs114193201	5983427	A	G
4	rs58575429	5983659	A	T
4	rs571506582	5983740	A	G
4	rs7672438	5983751	A	G
4	rs59067157	5983757	C	A
4	rs181980155	5984122	T	C
4	rs16838008	5984145	T	C
4	rs112370193	5984166	A	G
4	rs558263054	5984378	A	G
4	rs566300847	5984675	T	C
4	rs73212636	5984729	A	C
4	rs62282754	5984730	G	C
4	rs185633842	5984753	C	G
4	rs6858773	5984884	A	G
4	rs79202941	5984898	A	G
4	rs77645257	5984904	T	C
4	rs4689288	5984952	G	A
4	rs78231871	5985000	T	C
4	rs4688950	5985002	G	A
4	rs60299772	5985050	A	C
4	rs140162294	5985099	A	G
4	rs146658112	5985177	A	G
4	rs551763974	5985211	T	C
4	rs536853807	5985362	C	T
4	rs182986758	5985561	G	A
4	rs150949889	5985564	C	T
4	rs187278666	5985574	A	G
4	rs145913012	5985913	T	C
4	rs114710881	5985961	C	A
4	rs138971032	5986007	G	T
4	rs73212637	5986235	A	G
4	rs58441384	5986339	C	G
4	rs187288929	5986589	A	C
4	rs79867766	5986634	G	A
4	rs28845792	5986652	T	G
4	rs184609619	5986773	T	C
4	rs13148240	5986943	G	A
4	rs28862337	5987097	T	C
4	rs77104238	5987111	G	A
4	rs555699449	5987161	C	T
4	rs532994439	5987254	T	G
4	rs190609866	5987548	C	T
4	rs180970729	5987683	A	G
4	rs184996317	5987709	C	T
4	rs74217404	5987735	T	C
4	rs140194500	5987807	T	C
4	rs150894926	5987959	C	T
4	rs10016601	5988027	T	C
4	rs10014296	5988079	G	A
4	rs562066442	5988182	T	G
4	rs10014397	5988237	G	A
4	rs139050865	5988248	G	C
4	rs542022598	5988507	A	G
4	rs185901854	5988646	G	A
4	rs12503233	5988798	A	C
4	rs113033029	5989029	C	T
4	rs111802611	5989030	C	T
4	rs60999440	5989096	T	C
4	rs4359846	5989333	G	A
4	rs4330300	5989386	G	C
4	rs148053661	5989417	C	T
4	rs191829076	5989430	C	T
4	rs539626834	5989466	G	T
4	rs188258304	5989565	A	G
4	rs4324503	5989579	A	C
4	rs573328439	5989863	G	A
4	rs192988211	5990024	T	C
4	rs4689287	5990110	A	C
4	rs142834094	5990146	G	C
4	rs185223506	5990189	C	T
4	rs6846626	5990191	T	C
4	rs6845455	5990339	A	G
4	rs6845622	5990380	T	G
4	rs144840767	5990445	A	C
4	rs148575061	5990506	A	G
4	rs181795298	5990543	G	C
4	rs58136927	5990551	A	G
4	rs751240	5990599	T	C
4	rs547356291	5990730	G	A
4	rs2016083	5990791	A	G
4	rs537979399	5990830	T	C
4	rs2003982	5991084	G	T
4	rs114811547	5991197	T	C
4	rs568171098	5991219	T	C
4	rs574861877	5991304	T	G
4	rs181208682	5991346	A	G
4	rs150508581	5991382	A	G
4	rs4234711	5991384	T	C
4	rs16838009	5991429	T	C
4	rs4266238	5991476	G	A
4	rs531601921	5991507	G	T
4	rs140430985	5991548	T	C
4	rs57792940	5991558	T	C
4	rs61024715	5991614	A	C
4	rs147789151	5991926	T	C
4	rs75487491	5991973	A	G
4	rs66721522	5992007	T	A
4	rs747391	5992086	C	T
4	rs569980974	5992106	A	G
4	rs73212641	5992298	G	A
4	rs28376898	5992302	G	T
4	rs569891186	5992413	A	C
4	rs73069586	5992446	G	A
4	rs73069587	5992460	G	C
4	rs73212644	5992486	G	C
4	rs4689286	5992556	G	A
4	rs149110044	5992759	C	T
4	rs77505402	5992782	C	T
4	rs73069589	5992830	T	C
4	rs565982458	5992849	A	G
4	rs73212645	5992947	T	G
4	rs143669729	5992987	C	T
4	rs57252417	5993030	A	G
4	rs60847666	5993063	A	G
4	rs61519016	5993074	C	T
4	rs577988499	5993097	A	G
4	rs151031518	5993121	C	G
4	rs6446428	5993133	T	C
4	rs79318996	5993196	A	G
4	rs528287916	5993204	A	G
4	rs4532179	5993309	G	A
4	rs6446429	5993324	A	G
4	rs4642177	5993358	G	C
4	rs558173659	5993410	G	C
4	rs557426594	5993438	C	T
4	rs7697907	5993441	T	A
4	rs4309775	5993506	T	G
4	rs4425307	5993510	T	C
4	rs4309776	5993540	T	G
4	rs61611673	5993722	G	A
4	rs192871079	5993782	A	C
4	rs73212652	5993863	A	G
4	rs57299480	5993866	T	C
4	rs28711217	5993876	T	C
4	rs73212653	5993877	A	G
4	rs59584644	5993897	G	A
4	rs73212654	5993920	G	A
4	rs66813418	5993935	C	T
4	rs540177018	5993993	T	C
4	rs150453378	5994001	T	C
4	rs551966693	5994002	A	G
4	rs73212655	5994024	T	C
4	rs73212656	5994064	A	G
4	rs73212657	5994165	T	G
4	rs192540342	5994341	G	C
4	rs73212659	5994392	A	C
4	rs59563900	5994581	T	C
4	rs564896882	5994582	A	G
4	rs149634830	5994716	T	C
4	rs73212660	5994732	A	G
4	rs58595292	5994739	G	A
4	rs73212661	5994764	A	C
4	rs59228060	5994955	G	A
4	rs6844204	5994987	T	C
4	rs16838013	5995031	T	C
4	rs6446430	5995114	G	A
4	rs73212662	5995191	A	G
4	rs73196029	5995228	A	G
4	rs16838017	5995255	T	G
4	rs113903584	5995271	C	T
4	rs113570770	5995307	G	T
4	rs112838874	5995326	T	A
4	rs6446431	5995372	T	C
4	rs112470170	5995377	C	T
4	rs9918066	5995401	A	G
4	rs113950680	5995471	A	G
4	rs375033812	5995560	T	A
4	rs569708593	5995588	T	A
4	rs191439962	5995597	A	G
4	rs555440643	5995598	C	A
4	rs114366012	5995609	G	T
4	rs75143028	5995660	T	C
4	rs73795155	5995676	C	T
4	rs527818316	5995783	T	C
4	rs73196030	5995836	A	G
4	rs550107914	5995893	G	T
4	rs73196031	5995915	G	T
4	rs753015	5995967	T	C
4	rs4993354	5995989	T	C
4	rs17707957	5996069	T	C
4	rs4993355	5996104	C	T
4	rs4993356	5996201	G	A
4	rs4993357	5996256	C	T
4	rs73196033	5996300	A	G
4	rs4993358	5996305	C	T
4	rs4993359	5996318	G	A
4	rs7437365	5996342	G	A
4	rs7438319	5996418	C	T
4	rs148136070	5996648	A	G
4	rs536002848	5996670	T	C
4	rs113748850	5996677	A	G
4	rs2009049	5996804	C	A
4	rs67044318	5996943	A	G
4	rs529486201	5997184	G	A
4	rs73196034	5997264	C	T
4	rs7698553	5997268	C	G
4	rs186570632	5997335	T	C
4	rs73196035	5997443	A	G
4	rs7653982	5997468	G	C
4	rs6857506	5997514	T	G
4	rs73196036	5997542	T	A
4	rs73196038	5997585	G	A
4	rs73196039	5997603	T	G
4	rs148669596	5997747	T	C
4	rs73196040	5997754	C	T
4	rs73196041	5997894	T	C
4	rs574346429	5997895	G	C
4	rs6446432	5997987	G	C
4	rs6446433	5997988	A	G
4	rs59608868	5998065	A	G
4	rs566595861	5998175	A	C
4	rs73196043	5998209	C	A
4	rs73196044	5998225	A	G
4	rs143637868	5998242	A	C
4	rs549176414	5998303	C	T
4	rs73196045	5998319	C	T
4	rs565528328	5998368	A	G
4	rs6842017	5998417	T	A
4	rs73196046	5998463	A	G
4	rs76216584	5998477	T	C
4	rs10020302	5998602	T	C
4	rs568751546	5998608	T	C
4	rs537601636	5998616	C	T
4	rs16838037	5998743	G	C
4	rs76950725	5998806	T	C
4	rs73196047	5998878	A	G
4	rs4582100	5998903	G	A
4	rs73196048	5998911	A	G
4	rs7694842	5998912	C	T
4	rs6446434	5998939	C	G
4	rs114934519	5998967	G	C
4	rs188384059	5999002	A	G
4	rs12500520	5999007	C	G
4	rs4569704	5999054	T	C
4	rs182855013	5999081	T	C
4	rs73196050	5999087	G	A
4	rs73196051	5999171	T	C
4	rs540564849	5999210	G	A
4	rs560373622	5999211	G	A
4	rs145233379	5999377	A	T
4	rs16838040	5999430	C	T
4	rs114006398	5999492	A	C
4	rs569608748	5999586	G	T
4	rs184425699	5999616	A	G
4	rs61004004	5999809	G	A
4	rs28710041	5999847	C	G
4	rs185079579	5999899	T	C
4	rs6829738	5999943	T	C
4	rs16838044	5999955	G	A
4	rs188649956	6000106	A	T
4	rs6811952	6000107	A	T
4	rs56103545	6000434	T	G
4	rs189551867	6000455	T	G
4	rs115914247	6000481	C	A
4	rs528219102	6000522	T	C
4	rs6829681	6000578	A	G
4	rs3887346	6000691	T	C
4	rs555757677	6000693	T	C
4	rs137921413	6000887	G	A
4	rs180839638	6000912	T	C
4	rs185627530	6000917	C	T
4	rs550386281	6000946	G	A
4	rs77325067	6001047	A	G
4	rs80168310	6001143	C	A
4	rs10027159	6001164	T	C
4	rs190042846	6001259	A	C
4	rs4321575	6001263	C	T
4	rs150536377	6001301	A	G
4	rs138420487	6001308	C	G
4	rs10027426	6001492	T	C
4	rs192006332	6001693	C	T
4	rs144141105	6001801	A	G
4	rs115550073	6001867	A	G
4	rs148513914	6002094	T	G
4	rs116024040	6002127	C	G
4	rs184293410	6002246	T	G
4	rs554664938	6002478	T	C
4	rs184599168	6002557	T	G
4	rs17708323	6002708	A	C
4	rs77388395	6002816	C	T
4	rs7657266	6002830	A	C
4	rs573500689	6003101	A	G
4	rs565462411	6003161	T	C
4	rs16838057	6003168	T	C
4	rs111263934	6003192	C	T
4	rs11731022	6003233	A	C
4	rs116766389	6003292	T	G
4	rs568066395	6003549	C	T
4	rs188915585	6003563	T	C
4	rs368913335	6003705	C	A
4	rs544584640	6003753	A	G
4	rs4305463	6003975	T	C
4	rs4432699	6003985	T	C
4	rs144874006	6004223	T	C
4	rs562973012	6004296	A	C
4	rs76506738	6004317	A	G
4	rs4446257	6004433	A	G
4	rs184994200	6004609	G	C
4	rs375319567	6004724	G	C
4	rs4234710	6004754	C	A
4	rs35119989	6004830	A	G
4	rs4689285	6004921	G	A
4	rs73196054	6005012	T	C
4	rs145380617	6005026	T	G
4	rs75925129	6005034	T	C
4	rs113015480	6005106	C	T
4	rs13151452	6005339	G	A
4	rs111203605	6005358	T	C
4	rs111203606	6005405	C	T
4	rs528817604	6005415	C	G
4	rs60996323	6005751	A	G
4	rs200819160	6005754	A	G
4	rs550169651	6005768	A	G
4	rs145416777	6005851	G	A
4	rs535817411	6006009	T	G
4	rs555910309	6006307	G	A
4	rs557977352	6006448	C	G
4	rs201155388	6006580	T	G
4	rs75097293	6006637	T	C
4	rs550474766	6006740	T	C
4	rs189202776	6006774	A	C
4	rs78451156	6006868	A	G
4	rs11931880	6006969	G	A
4	rs76314339	6006984	C	G
4	rs186659806	6006985	A	G
4	rs73795161	6007004	T	A
4	rs564803266	6007049	A	G
4	rs191817816	6007086	T	A
4	rs73795162	6007400	G	T
4	rs28722612	6007591	A	G
4	rs58123967	6007646	C	T
4	rs58013116	6007647	A	G
4	rs72616115	6007718	G	T
4	rs76674761	6007730	G	A
4	rs190747074	6007849	A	G
4	rs28422933	6007942	C	T
4	rs73795164	6008151	C	A
4	rs73071512	6008188	T	G
4	rs73196056	6008270	C	T
4	rs78629948	6008275	G	A
4	rs115144802	6008748	C	T
4	rs76456135	6008846	T	A
4	rs538599011	6008883	T	G
4	rs76230350	6009159	T	A
4	rs560931242	6009197	T	A
4	rs560921278	6009274	A	G
4	rs547064257	6009370	A	C
4	rs140317206	6009397	G	A
4	rs113184133	6009605	A	G
4	rs28537771	6009609	A	G
4	rs554586700	6009885	A	G
4	rs142273130	6010000	T	C
4	rs76084292	6010192	T	C
4	rs548929659	6010213	T	C
4	rs114767596	6010354	A	T
4	rs73071516	6010444	A	G
4	rs551895495	6010552	A	G
4	rs534205827	6011111	A	G
4	rs66815129	6011161	G	A
4	rs144297061	6011244	C	T
4	rs148315972	6011266	A	G
4	rs10516178	6011274	C	T
4	rs192636682	6011298	A	G
4	rs183758636	6011453	C	G
4	rs146357797	6011454	A	G
4	rs576636080	6011607	T	C
4	rs184518783	6011876	T	C
4	rs189304963	6011958	C	A
4	rs540114067	6011988	A	G
4	rs556580918	6012357	T	A
4	rs4234715	6012383	G	A
4	rs528173604	6012424	A	G
4	rs116083461	6012434	G	C
4	rs549474465	6012625	G	T
4	rs73196057	6012761	C	G
4	rs183564286	6012967	A	G
4	rs4496535	6013186	G	C
4	rs115280554	6013265	T	C
4	rs543297802	6013279	A	C
4	rs187018832	6013386	A	C
4	rs79598642	6013420	T	G
4	rs115521078	6013632	A	G
4	rs74337498	6013730	C	G
4	rs73071523	6013776	G	T
4	rs12507791	6013837	A	C
4	rs9995787	6013875	G	A
4	rs78062137	6013928	G	A
4	rs536884468	6014105	A	G
4	rs573526674	6014250	T	C
4	rs4568187	6014251	C	G
4	rs72616116	6014352	G	A
4	rs568874113	6014666	C	T
4	rs553570599	6014803	G	T
4	rs185831560	6015032	T	C
4	rs574925716	6015065	C	T
4	rs532298542	6015101	T	C
4	rs4365670	6015236	C	T
4	rs116160847	6015246	T	C
4	rs188670402	6015439	T	G
4	rs76401179	6015511	C	T
4	rs67781146	6015592	T	C
4	rs146158666	6015632	T	A
4	rs148793711	6015657	C	A
4	rs532844571	6015786	G	A
4	rs141166770	6015855	A	G
4	rs184538714	6015956	T	C
4	rs79244193	6016064	A	T
4	rs79580959	6016127	C	T
4	rs548879401	6016436	G	A
4	rs551565983	6016516	G	C
4	rs6818385	6016599	G	A
4	rs188648525	6016699	T	G
4	rs4270540	6016714	A	G
4	rs115792682	6016737	C	G
4	rs7668042	6016832	T	C
4	rs546039795	6016872	C	T
4	rs7697135	6016948	T	G
4	rs7692520	6017088	A	G
4	rs7668798	6017168	T	C
4	rs543822209	6017364	G	C
4	rs533643830	6017431	T	C
4	rs116612635	6017439	A	G
4	rs4234716	6017544	C	T
4	rs189542271	6017572	T	C
4	rs565761434	6017579	G	C
4	rs186122450	6017797	G	A
4	rs12500863	6018241	C	A
4	rs9998770	6018357	A	G
4	rs149428895	6018434	A	C
4	rs529939910	6018564	T	G
4	rs566434043	6018605	G	A
4	rs114875846	6018628	G	C
4	rs187260055	6018645	T	C
4	rs574324949	6018714	A	G
4	rs140385495	6018773	G	A
4	rs183660374	6018775	T	C
4	rs189053887	6018791	C	G
4	rs6838861	6018866	A	C
4	rs4689318	6018891	C	T
4	rs4689319	6019046	C	T
4	rs139221399	6019306	T	G
4	rs149959465	6019414	T	C
4	rs148934055	6019596	C	G
4	rs12646064	6019616	A	G
4	rs73071544	6019630	G	C
4	rs6843966	6019743	G	C
4	rs144182866	6019758	C	T
4	rs114769722	6020011	A	G
4	rs4234717	6020190	A	G
4	rs145132104	6020224	T	C
4	rs527454841	6020362	T	C
4	rs9993502	6020391	T	C
4	rs4234719	6020498	C	G
4	rs569478858	6020637	A	G
4	rs550695947	6020644	A	G
4	rs371050727	6020672	T	G
4	rs140527242	6020725	T	C
4	rs563874593	6020917	C	T
4	rs376977857	6021060	T	C
4	rs371723361	6021135	G	A
4	rs539531823	6021140	C	A
4	rs566644262	6021299	T	G
4	rs4688965	6021329	A	T
4	rs182405802	6021442	A	T
4	rs7694437	6021626	G	A
4	rs73196061	6021643	C	A
4	rs61200372	6021873	G	A
4	rs6446435	6021899	A	G
4	rs550219897	6021917	C	A
4	rs138771289	6021927	C	A
4	rs565684851	6022016	A	C
4	rs546484732	6022046	A	G
4	rs557340649	6022068	T	C
4	rs561113530	6022387	A	G
4	rs571172691	6022535	C	G
4	rs556677723	6022597	G	A
4	rs572648823	6022660	A	G
4	rs563525233	6022905	G	A
4	rs571548015	6023027	A	G
4	rs530704466	6023051	T	C
4	rs142599856	6023093	T	C
4	rs4355331	6023254	C	G
4	rs542731490	6023375	G	T
4	rs68158236	6023443	C	G
4	rs60265681	6023607	C	T
4	rs565108330	6023840	A	C
4	rs146544704	6023891	C	A
4	rs192191847	6023910	A	G
4	rs546658500	6023934	T	C
4	rs141177753	6023990	A	G
4	rs149799589	6023994	A	G
4	rs13148344	6024106	G	A
4	rs4263335	6024349	A	G
4	rs878948	6024426	T	C
4	rs28613124	6024454	T	C
4	rs143755685	6024464	T	C
4	rs538684768	6024465	A	G
4	rs538296896	6024489	A	G
4	rs4630990	6024933	G	A
4	rs568552377	6024952	A	G
4	rs73196062	6025003	T	C
4	rs10222793	6025016	C	T
4	rs78719624	6025386	A	G
4	rs560696098	6025419	A	G
4	rs10804971	6025638	A	T
4	rs2285984	6025656	T	C
4	rs183649197	6025765	T	C
4	rs9884435	6025766	A	G
4	rs11940459	6025844	A	G
4	rs2285985	6025918	A	G
4	rs2285986	6026058	G	A
4	rs144038214	6026217	A	G
4	rs187965802	6026313	T	C
4	rs535324411	6026350	A	G
4	rs180835565	6026407	A	G
4	rs4374574	6026556	T	C
4	rs56133353	6026581	T	C
4	rs10937699	6026774	A	G
4	rs529171863	6026777	T	A
4	rs76118334	6026864	A	G
4	rs13119847	6026877	A	C
4	rs113749424	6026938	T	C
4	rs10804972	6026953	A	C
4	rs116371630	6027268	C	G
4	rs112613321	6027364	G	C
4	rs115436213	6027436	T	G
4	rs9291109	6027465	T	A
4	rs73196065	6027468	T	C
4	rs142255197	6027485	A	G
4	rs551368375	6027499	C	G
4	rs151283453	6027580	A	G
4	rs139294764	6027586	A	G
4	rs73196066	6027646	A	C
4	rs189791764	6027696	T	C
4	rs147716690	6027812	G	A
4	rs536217787	6027876	T	C
4	rs142495180	6028112	T	G
4	rs566112286	6028186	T	C
4	rs190033332	6028197	A	G
4	rs11943216	6028337	C	G
4	rs187300174	6028397	T	G
4	rs534530181	6028400	A	G
4	rs114978279	6028498	G	A
4	rs4689320	6028581	G	A
4	rs147948903	6028641	C	T
4	rs114364589	6028761	G	A
4	rs537298743	6028766	T	C
4	rs576470989	6028798	A	G
4	rs4689321	6028800	G	A
4	rs4689322	6028838	G	A
4	rs112104222	6028946	G	A
4	rs6822853	6028988	T	C
4	rs6853173	6029003	A	T
4	rs6821790	6029163	A	G
4	rs141679268	6029235	C	T
4	rs6821997	6029273	A	G
4	rs115855814	6029374	G	A
4	rs531035295	6029516	A	G
4	rs138675913	6029533	T	C
4	rs561295386	6029674	A	G
4	rs116277450	6029711	T	C
4	rs574786739	6029862	T	C
4	rs543821111	6029894	T	C
4	rs73071560	6030054	G	A
4	rs114250501	6030119	T	C
4	rs532573816	6030148	A	G
4	rs61518988	6030218	A	G
4	rs560030445	6030386	A	G
4	rs73071561	6030451	A	G
4	rs546223013	6030505	T	G
4	rs112541311	6030616	A	G
4	rs73196068	6030689	T	C
4	rs73071563	6030936	G	C
4	rs73071565	6030976	C	T
4	rs554025783	6031034	G	C
4	rs142875282	6031050	T	C
4	rs147681079	6031129	T	C
4	rs144786992	6031387	T	C
4	rs117350574	6031388	A	G
4	rs555065861	6031560	G	A
4	rs10461053	6031632	G	T
4	rs183565514	6031743	T	A
4	rs11944030	6031847	C	A
4	rs189677252	6031856	G	C
4	rs563291355	6031930	A	G
4	rs548971562	6031963	A	G
4	rs576810455	6032115	A	G
4	rs62284774	6032118	C	T
4	rs13105242	6032178	C	T
4	rs577714912	6032194	T	C
4	rs17765384	6032235	A	G
4	rs10026454	6032456	A	G
4	rs10014474	6032643	T	A
4	rs543476923	6032682	C	T
4	rs190043641	6032743	C	T
4	rs6813726	6032801	A	C
4	rs6813743	6032824	A	C
4	rs138564935	6032904	G	A
4	rs545480357	6032929	A	G
4	rs10014782	6032938	A	T
4	rs186561794	6033054	C	G
4	rs150577813	6033145	G	A
4	rs35403494	6033198	A	G
4	rs34703972	6033218	A	G
4	rs765831	6033657	G	A
4	rs539767487	6033753	A	G
4	rs558740705	6033922	T	C
4	rs575620362	6033995	T	C
4	rs6819485	6034039	A	G
4	rs6819647	6034081	C	G
4	rs79258309	6034285	T	C
4	rs187970898	6034296	G	C
4	rs28510368	6034584	G	C
4	rs35263128	6034585	A	G
4	rs73071571	6034615	G	T
4	rs79877737	6034764	C	A
4	rs62284775	6034814	C	G
4	rs28735576	6034920	C	T
4	rs6853245	6035209	G	A
4	rs145496836	6035243	T	A
4	rs6826769	6035263	A	G
4	rs73071578	6035440	A	T
4	rs6827217	6035453	A	G
4	rs73071580	6035484	G	A
4	rs73798433	6035532	C	T
4	rs75158537	6035701	C	T
4	rs77561685	6035798	G	C
4	rs568461393	6035814	C	T
4	rs77066532	6035861	C	T
4	rs73798434	6036074	T	C
4	rs576493468	6036233	G	A
4	rs4358336	6036258	A	G
4	rs4342146	6036303	C	T
4	rs28711039	6036362	T	C
4	rs533020314	6036374	T	C
4	rs68081371	6036482	T	C
4	rs67700466	6036574	T	C
4	rs66944062	6036761	G	A
4	rs73795703	6036961	T	C
4	rs67715819	6037074	A	G
4	rs527634159	6037102	T	C
4	rs555694224	6037157	C	T
4	rs572226192	6037161	T	C
4	rs6823437	6037162	C	T
4	rs73196071	6037285	G	A
4	rs563482748	6037313	T	C
4	rs10084769	6037388	A	G
4	rs73795704	6037524	C	T
4	rs73795705	6037529	A	G
4	rs115187501	6037936	G	T
4	rs144043838	6037962	A	G
4	rs114768635	6038026	G	A
4	rs185972487	6038055	C	G
4	rs536040183	6038105	G	C
4	rs4330301	6038147	A	T
4	rs140837227	6038200	G	A
4	rs543880943	6038270	T	A
4	rs79528434	6038458	G	T
4	rs114126265	6038657	T	C
4	rs6446436	6038662	C	T
4	rs6446437	6038673	T	C
4	rs530973647	6039053	G	A
4	rs77044341	6039477	C	T
4	rs558934756	6039494	C	T
4	rs78514415	6039561	T	C
4	rs554228675	6039621	T	C
4	rs553427683	6039727	G	C
4	rs7685374	6039728	C	T
4	rs78544431	6039783	G	T
4	rs60574243	6039795	T	C
4	rs530095651	6039998	A	G
4	rs368223219	6040037	A	G
4	rs532397617	6040087	G	C
4	rs552356344	6040092	T	C
4	rs548188108	6040127	A	G
4	rs567990115	6040139	G	A
4	rs553488960	6040228	G	A
4	rs149586468	6040250	T	G
4	rs11724999	6040539	A	G
4	rs11933819	6040545	T	G
4	rs77524801	6040605	A	G
4	rs73071590	6040613	A	G
4	rs9994968	6040675	C	T
4	rs77884958	6040681	A	G
4	rs56183015	6040696	G	T
4	rs556203900	6040950	A	C
4	rs143268089	6040959	A	G
4	rs73071591	6040975	C	T
4	rs138964633	6040978	T	C
4	rs142113992	6040983	A	T
4	rs73071593	6041173	G	A
4	rs71599869	6041203	A	G
4	rs35340029	6041339	C	T
4	rs139749020	6041356	T	C
4	rs141642880	6041384	A	T
4	rs77337317	6041607	C	T
4	rs6446443	6041744	T	C
4	rs369771498	6041755	T	C
4	rs576476217	6041866	T	C
4	rs547961960	6042215	A	G
4	rs115028628	6042240	A	T
4	rs201877874	6042456	A	G
4	rs200595433	6042459	T	G
4	rs147648875	6042460	T	C
4	rs60738246	6042490	A	T
4	rs188891516	6042491	A	C
4	rs71599870	6042554	T	A
4	rs57275787	6042648	A	G
4	rs532011817	6042717	T	G
4	rs7665309	6042732	G	A
4	rs548024658	6042747	A	G
4	rs571983704	6042831	A	G
4	rs557268238	6042880	G	T
4	rs76214173	6043032	A	C
4	rs34561785	6043085	C	T
4	rs564811509	6043114	T	C
4	rs140910712	6043139	T	C
4	rs113905589	6043242	A	G
4	rs556835090	6043381	T	C
4	rs6446444	6043653	G	C
4	rs28673579	6043863	G	C
4	rs148200036	6044209	G	A
4	rs558438921	6044217	A	G
4	rs546778409	6044293	A	G
4	rs561370707	6044471	T	C
4	rs537448836	6044635	T	C
4	rs147190370	6044678	T	G
4	rs79103827	6044710	T	C
4	rs182931660	6044839	A	G
4	rs149745927	6044916	T	C
4	rs547215614	6045035	A	C
4	rs538862120	6045046	T	C
4	rs6858798	6045094	T	G
4	rs538567352	6045133	A	G
4	rs6811991	6045157	G	C
4	rs529772242	6045288	T	C
4	rs59609222	6045322	A	C
4	rs149142509	6045486	G	C
4	rs140607390	6045790	T	C
4	rs56806572	6045848	T	G
4	rs114054733	6046000	A	G
4	rs141030033	6046031	C	T
4	rs549889580	6046043	T	G
4	rs187125407	6046070	A	G
4	rs150275633	6046116	C	G
4	rs138937207	6046187	G	A
4	rs147351691	6046261	A	G
4	rs201618862	6046327	T	C
4	rs148669894	6046793	G	C
4	rs6446445	6046867	A	G
4	rs558037054	6046911	C	A
4	rs541217972	6047090	T	C
4	rs112214931	6047215	G	T
4	rs557635495	6047244	A	G
4	rs115789654	6047259	G	A
4	rs34397955	6047336	C	A
4	rs184520938	6047465	A	G
4	rs146783621	6047647	T	A
4	rs79059534	6047651	A	G
4	rs139470243	6047662	C	T
4	rs6446446	6047757	C	T
4	rs554992737	6047805	T	C
4	rs76365834	6047901	A	G
4	rs57139204	6048017	A	G
4	rs565378994	6048025	C	G
4	rs146567710	6048135	T	C
4	rs370133754	6048518	T	C
4	rs566711412	6048627	T	C
4	rs552115152	6048681	C	G
4	rs143331502	6048732	A	G
4	rs6837074	6048843	A	G
4	rs151338918	6048899	T	C
4	rs114966357	6048916	A	G
4	rs75786713	6048919	G	A
4	rs6815511	6049030	G	A
4	rs57906941	6049116	A	G
4	rs567075444	6049211	A	C
4	rs575018386	6049527	A	G
4	rs113831849	6049589	A	G
4	rs9992740	6049666	T	C
4	rs9992833	6049823	T	C
4	rs192623171	6049948	A	C
4	rs115628772	6049973	T	C
4	rs10014909	6049974	A	G
4	rs16838112	6050092	C	T
4	rs138435017	6050227	T	C
4	rs149305117	6050311	C	T
4	rs541757120	6050388	T	G
4	rs115097338	6050426	T	C
4	rs75022712	6050440	T	C
4	rs548909783	6050529	G	A
4	rs184859089	6050572	A	G
4	rs60586285	6050759	G	T
4	rs3892744	6051002	C	A
4	rs75133677	6051161	G	C
4	rs151071345	6051220	T	A
4	rs183549995	6051294	A	G
4	rs116702320	6051404	T	C
4	rs75196639	6051424	G	A
4	rs565845694	6051436	C	A
4	rs77061828	6051460	C	T
4	rs9999178	6051735	T	C
4	rs542433277	6051736	A	G
4	rs116472375	6051749	A	G
4	rs571522990	6052249	A	G
4	rs537057339	6052251	G	C
4	rs556971458	6052253	A	C
4	rs16838114	6052512	T	C
4	rs544085735	6052620	T	C
4	rs77729859	6052835	T	C
4	rs577799424	6052882	C	T
4	rs376274764	6053262	T	C
4	rs182794999	6053477	T	C
4	rs73073431	6053500	A	G
4	rs148232456	6053538	G	A
4	rs557376881	6053554	C	G
4	rs6849458	6053659	A	G
4	rs539774986	6054133	A	G
4	rs557307688	6054160	A	G
4	rs138035433	6054280	A	G
4	rs6850751	6054298	A	G
4	rs544386627	6054301	G	A
4	rs114871592	6054330	G	A
4	rs11938090	6054420	C	G
4	rs540565567	6054570	C	T
4	rs183664719	6054717	A	G
4	rs16838120	6054719	G	C
4	rs536446485	6055076	G	A
4	rs558966273	6055142	A	G
4	rs114678982	6055153	T	C
4	rs16838122	6055158	C	T
4	rs192709201	6055324	C	T
4	rs151202854	6055735	A	G
4	rs201616195	6055813	T	C
4	rs61747882	6055825	A	G
4	rs9995294	6055971	G	C
4	rs35555347	6056096	A	T
4	rs62284780	6056128	A	G
4	rs35053331	6056129	C	A
4	rs113641829	6056144	A	C
4	rs71599871	6056325	C	G
4	rs113479564	6056347	A	G
4	rs66499852	6056379	C	T
4	rs16838127	6056406	C	T
4	rs77299007	6056645	C	G
4	rs142636399	6056816	C	T
4	rs149676379	6056939	C	G
4	rs116454648	6057019	A	G
4	rs190953854	6057051	C	T
4	rs74908453	6057122	A	G
4	rs148003928	6057328	T	C
4	rs116230058	6057362	T	A
4	rs138782178	6057609	C	A
4	rs191328256	6057630	A	T
4	rs577693315	6057656	A	C
4	rs182955874	6057670	A	C
4	rs187251207	6057706	T	C
4	rs542581742	6057744	A	G
4	rs564174238	6057829	T	C
4	rs3892527	6058202	T	C
4	rs78430800	6058249	A	G
4	rs3892526	6058301	A	G
4	rs555571929	6058339	C	T
4	rs562595253	6058369	G	C
4	rs201648794	6058420	A	G
4	rs16838131	6058497	A	G
4	rs16838135	6058620	T	C
4	rs16838138	6058701	G	A
4	rs7438838	6058732	T	C
4	rs191668607	6058745	A	G
4	rs557357633	6058815	T	C
4	rs59864460	6058875	A	G
4	rs549851241	6058898	T	C
4	rs115297144	6058952	C	T
4	rs188897317	6059103	T	G
4	rs534908147	6059131	C	G
4	rs6837722	6059192	T	C
4	rs6814350	6059226	G	A
4	rs11730989	6059317	G	A
4	rs545497213	6059417	C	T
4	rs28588555	6059622	C	T
4	rs28409056	6059709	T	C
4	rs74340944	6059776	A	G
4	rs28493325	6059852	T	A
4	rs551264355	6059891	T	C
4	rs561422071	6060223	T	C
4	rs6821462	6060372	C	A
4	rs116156519	6060449	A	C
4	rs71599872	6060500	A	T
4	rs78431806	6060589	A	G
4	rs16838141	6060656	G	C
4	rs112172872	6060751	A	G
4	rs553603469	6060783	T	C
4	rs4998329	6060829	C	G
4	rs11942719	6060892	G	A
4	rs547323368	6060927	C	A
4	rs567131761	6060938	T	C
4	rs567915594	6061047	T	C
4	rs577581462	6061048	A	G
4	rs539696356	6061157	A	G
4	rs11942860	6061246	G	A
4	rs531681375	6061425	C	T
4	rs140896720	6061541	A	T
4	rs144638204	6061543	C	G
4	rs9990790	6061605	C	G
4	rs59373651	6061924	G	A
4	rs565590979	6061932	G	T
4	rs28553970	6062061	C	T
4	rs6852114	6062117	A	T
4	rs138673882	6062299	A	G
4	rs77015671	6062425	C	A
4	rs185876919	6062450	A	G
4	rs10028635	6062471	A	T
4	rs6821383	6062639	T	G
4	rs190661553	6062712	T	C
4	rs6826427	6062781	A	G
4	rs6446447	6062821	C	T
4	rs565681387	6062824	A	C
4	rs6446448	6062850	A	G
4	rs6446449	6062922	C	T
4	rs150823681	6062979	T	C
4	rs6446450	6063049	A	C
4	rs115682949	6063133	A	G
4	rs11942780	6063256	C	G
4	rs73196072	6063315	C	T
4	rs551384715	6063403	T	C
4	rs115201930	6063413	C	G
4	rs143917285	6063542	T	G
4	rs535611967	6063547	A	T
4	rs28464572	6063615	T	C
4	rs147258911	6063770	A	G
4	rs192176616	6064001	T	C
4	rs149678000	6064099	A	G
4	rs75884548	6064199	C	A
4	rs577975313	6064353	A	C
4	rs75581864	6064475	C	G
4	rs11935435	6064504	A	C
4	rs115080674	6064584	G	A
4	rs191803839	6064653	C	T
4	rs182849926	6064704	C	T
4	rs144855869	6064951	A	G
4	rs11945333	6064993	T	G
4	rs544842735	6065019	T	A
4	rs16838159	6065167	C	T
4	rs16838162	6065177	G	C
4	rs114605634	6065286	C	T
4	rs79750360	6065295	T	C
4	rs17766228	6065298	C	T
4	rs192286181	6065389	T	C
4	rs16838164	6065430	C	T
4	rs10021485	6065656	G	A
4	rs566843221	6065670	A	G
4	rs78791391	6065688	T	C
4	rs554462166	6065744	A	C
4	rs10023938	6065761	C	T
4	rs187963912	6065890	G	A
4	rs73073451	6065915	G	A
4	rs11943370	6065975	C	T
4	rs180825256	6066023	T	C
4	rs185609800	6066024	C	T
4	rs560333751	6066042	C	G
4	rs73073453	6066274	A	C
4	rs575084960	6066377	A	G
4	rs79239911	6066440	G	C
4	rs150343884	6066556	T	G
4	rs78504954	6066568	C	T
4	rs201013945	6066716	T	A
4	rs79704107	6066786	A	T
4	rs145140784	6066848	C	T
4	rs375355186	6067026	A	C
4	rs192001377	6067029	A	C
4	rs146071157	6067183	C	T
4	rs75917838	6067557	A	C
4	rs551141109	6067707	G	A
4	rs556460536	6067751	G	A
4	rs3892506	6067852	G	C
4	rs193100338	6067947	A	C
4	rs61358810	6068105	T	C
4	rs185871744	6068154	C	A
4	rs150875669	6068230	G	C
4	rs17766335	6068267	T	C
4	rs73073458	6068353	T	C
4	rs7658648	6068474	A	C
4	rs11731133	6068495	T	C
4	rs16838178	6068500	G	A
4	rs183529828	6068513	A	G
4	rs564864316	6068552	A	G
4	rs188609947	6068601	T	C
4	rs149641253	6068618	T	C
4	rs368084418	6068664	T	C
4	rs146145751	6068670	A	G
4	rs78379585	6068682	G	C
4	rs115263662	6068767	C	T
4	rs541454634	6068897	G	C
4	rs4234720	6068923	A	G
4	rs114244285	6068942	A	G
4	rs190433309	6068968	A	G
4	rs72488932	6069321	C	T
4	rs58547314	6069376	G	A
4	rs558419183	6069549	A	G
4	rs574927917	6069572	T	C
4	rs6847339	6069614	G	A
4	rs183068327	6069663	G	C
4	rs143684876	6069835	C	T
4	rs148146862	6070047	G	A
4	rs17766431	6070154	T	C
4	rs565445436	6070363	T	C
4	rs4689324	6070460	C	T
4	rs546812324	6070467	T	A
4	rs4689325	6070577	G	A
4	rs4689327	6070676	T	C
4	rs141579105	6070729	A	G
4	rs186477239	6070827	T	C
4	rs78396719	6071152	A	G
4	rs149904889	6071256	T	G
4	rs143935361	6071284	C	T
4	rs570306649	6071336	T	C
4	rs575944738	6071387	A	G
4	rs3889723	6071895	C	T
4	rs182078812	6071995	T	C
4	rs184414239	6072037	A	G
4	rs189520544	6072052	T	C
4	rs3889724	6072086	A	G
4	rs539780210	6072099	T	C
4	rs181793358	6072227	T	C
4	rs114367918	6072320	A	C
4	rs551335895	6072338	A	G
4	rs151249015	6072410	G	C
4	rs191209398	6072658	C	G
4	rs539705994	6072685	G	A
4	rs573826964	6072766	A	G
4	rs6842183	6072923	T	C
4	rs556426375	6073017	A	G
4	rs145108025	6073071	C	T
4	rs180824686	6073079	A	G
4	rs139037015	6073136	T	C
4	rs555704311	6073259	T	C
4	rs6843018	6073261	T	G
4	rs182943034	6073336	C	T
4	rs537218085	6073877	T	C
4	rs533597200	6073895	T	C
4	rs76417701	6073994	G	A
4	rs16838208	6074116	A	G
4	rs551931389	6074169	A	G
4	rs4544664	6074289	A	G
4	rs188339041	6074472	A	G
4	rs4610279	6074582	G	T
4	rs549442935	6074588	C	T
4	rs556314214	6074784	A	G
4	rs184562133	6074790	C	G
4	rs111873975	6074959	A	G
4	rs3901457	6074963	G	C
4	rs553734401	6075212	C	T
4	rs139616320	6075221	A	C
4	rs537822892	6075424	C	T
4	rs115906627	6075437	G	C
4	rs4386544	6075441	G	C
4	rs3901458	6075470	T	C
4	rs561085366	6075797	A	G
4	rs142776408	6075922	A	G
4	rs151076096	6075960	G	C
4	rs141292290	6075986	G	C
4	rs75736828	6076019	C	G
4	rs62284783	6076270	A	G
4	rs180989420	6076294	A	G
4	rs62284784	6076304	T	C
4	rs138963743	6076424	T	C
4	rs60663357	6076426	G	A
4	rs150487119	6076551	T	C
4	rs547388359	6076602	G	C
4	rs149464885	6076805	C	A
4	rs575745620	6076820	T	C
4	rs554949335	6076836	G	C
4	rs138614306	6076944	A	C
4	rs142754175	6077031	A	G
4	rs147371416	6077214	T	C
4	rs114449480	6077489	G	A
4	rs4689328	6077634	C	T
4	rs545930203	6078007	G	A
4	rs545255872	6078095	C	T
4	rs139621537	6078390	G	T
4	rs4689330	6078499	G	A
4	rs561575221	6078526	T	C
4	rs10034108	6078660	T	C
4	rs190667594	6078739	A	C
4	rs146549287	6078845	C	G
4	rs143716760	6078991	A	C
4	rs113858427	6079230	C	T
4	rs549911538	6079263	A	G
4	rs534834027	6079440	C	G
4	rs57921654	6079826	A	C
4	rs187453611	6080163	A	G
4	rs112950935	6080205	C	T
4	rs564028551	6080526	A	G
4	rs142678738	6080655	T	C
4	rs6446452	6080817	C	T
4	rs137993031	6080855	C	A
4	rs192293325	6081004	C	T
4	rs75979873	6081005	A	G
4	rs1514326	6081022	G	C
4	rs564927133	6081086	A	G
4	rs55993788	6081313	T	C
4	rs575304624	6081357	A	C
4	rs543375430	6081457	A	G
4	rs529793972	6081492	T	C
4	rs573544314	6081512	T	C
4	rs184494646	6081531	A	C
4	rs569606883	6081734	A	G
4	rs201280461	6081877	A	G
4	rs148653247	6081998	A	G
4	rs76817832	6082075	T	C
4	rs568172049	6082169	C	G
4	rs575868027	6082274	A	G
4	rs544293744	6082276	T	C
4	rs185617248	6082378	G	A
4	rs4689332	6082385	T	C
4	rs1828818	6082807	G	A
4	rs11736113	6082963	T	C
4	rs554100777	6083243	A	G
4	rs61731760	6083345	A	G
4	rs76793207	6083547	T	C
4	rs547521829	6083705	C	T
4	rs559020188	6083744	G	A
4	rs74486544	6083842	T	G
4	rs115904610	6083916	G	A
4	rs6832798	6083942	T	C
4	rs79657790	6083993	T	C
4	rs528019837	6084170	A	G
4	rs76733331	6084192	C	T
4	rs6833386	6084193	T	A
4	rs187279241	6084257	C	G
4	rs190110046	6084291	T	C
4	rs6852107	6084326	A	C
4	rs561979707	6084539	A	G
4	rs188191771	6084555	A	C
4	rs570059844	6084855	T	C
4	rs111686991	6084859	A	G
4	rs6834428	6084866	C	A
4	rs6834453	6084905	A	G
4	rs189000274	6084986	T	C
4	rs191403806	6084987	A	G
4	rs10937701	6085109	A	G
4	rs75792746	6085201	C	T
4	rs4689333	6085431	A	C
4	rs4689334	6085543	A	G
4	rs138107581	6085660	G	A
4	rs10804973	6085977	G	A
4	rs528631718	6086091	A	C
4	rs17710226	6086175	T	A
4	rs185153694	6086223	T	C
4	rs557548399	6086265	C	G
4	rs10804974	6086266	A	T
4	rs183219741	6086476	T	G
4	rs10516179	6086752	T	G
4	rs566052704	6086879	T	C
4	rs545083217	6086880	A	G
4	rs575382371	6086914	C	T
4	rs540391736	6086989	A	G
4	rs7666743	6087057	C	T
4	rs76602056	6087067	C	T
4	rs568866082	6087101	G	T
4	rs73196084	6087371	A	G
4	rs142883340	6087394	T	C
4	rs75586222	6087406	C	G
4	rs139918141	6087462	A	G
4	rs187852943	6087514	T	C
4	rs553266228	6087521	A	C
4	rs192347646	6087603	G	A
4	rs73795719	6087665	A	G
4	rs554500769	6087870	A	C
4	rs10001432	6087873	T	C
4	rs147975910	6087890	G	C
4	rs12646356	6088085	C	T
4	rs114369204	6088149	C	T
4	rs568431478	6088275	G	C
4	rs542138161	6088485	C	T
4	rs555439048	6088496	G	T
4	rs73196085	6088556	A	G
4	rs192704550	6088742	G	A
4	rs149025293	6088784	C	G
4	rs4689335	6088934	G	C
4	rs4689336	6088956	T	C
4	rs184932685	6089223	A	T
4	rs527933823	6089237	G	A
4	rs16838258	6089372	C	A
4	rs4688967	6089396	A	G
4	rs541345558	6089834	T	C
4	rs563785201	6089895	A	C
4	rs77710155	6089996	C	G
4	rs1996175	6090042	A	G
4	rs571180144	6090054	A	G
4	rs16838259	6090337	T	C
4	rs16838260	6090491	G	A
4	rs6826582	6090492	C	T
4	rs6843808	6090624	C	G
4	rs6845360	6090641	T	C
4	rs79303385	6090679	T	G
4	rs78574474	6090700	T	C
4	rs140036838	6090735	T	C
4	rs530747387	6091301	C	T
4	rs1467145	6091312	T	C
4	rs568395611	6091317	T	C
4	rs566445756	6091421	C	T
4	rs149660210	6091637	A	G
4	rs561032641	6091960	A	G
4	rs183438461	6092019	C	G
4	rs557523693	6092069	T	C
4	rs144918655	6092172	A	G
4	rs187723181	6092203	G	T
4	rs555634865	6092286	T	C
4	rs573962860	6092383	A	G
4	rs76311184	6092484	T	G
4	rs182748707	6092506	T	C
4	rs577169876	6092641	A	C
4	rs138683362	6092875	A	G
4	rs555068724	6093038	T	A
4	rs1877767	6093085	A	T
4	rs1877766	6093089	T	C
4	rs144404590	6093171	G	A
4	rs148796252	6093228	A	T
4	rs75436607	6093386	G	A
4	rs534032118	6093406	A	G
4	rs184544960	6093458	T	C
4	rs77635136	6093463	G	A
4	rs192116500	6093524	G	A
4	rs185041858	6093864	T	C
4	rs77457731	6093907	A	G
4	rs189372798	6093973	T	G
4	rs55782166	6094185	G	C
4	rs145670204	6094213	A	G
4	rs545859759	6094985	A	G
4	rs138370428	6095089	G	T
4	rs190665728	6095237	T	C
4	rs111968416	6095238	A	G
4	rs149431432	6095278	G	C
4	rs567313462	6095465	T	C
4	rs139862201	6095492	A	G
4	rs572815371	6095532	A	G
4	rs114224956	6095544	A	G
4	rs115527839	6095547	A	G
4	rs142094738	6095650	C	T
4	rs370448429	6095676	A	G
4	rs182839410	6095820	A	G
4	rs571181725	6095964	T	G
4	rs533714543	6096003	C	T
4	rs536336622	6096019	T	C
4	rs141572234	6096020	A	G
4	rs560164587	6096072	T	C
4	rs17710575	6096087	A	G
4	rs182633919	6096244	A	C
4	rs73198047	6096446	T	C
4	rs369714066	6096458	T	C
4	rs79716058	6096491	G	C
4	rs550344957	6096597	A	G
4	rs113215704	6096690	A	G
4	rs13128406	6096733	A	G
4	rs6832745	6097295	G	A
4	rs12649627	6097363	C	T
4	rs190440431	6097483	A	G
4	rs376803418	6097834	G	A
4	rs7655824	6097852	A	G
4	rs73198049	6098207	G	A
4	rs9291111	6098384	T	A
4	rs2090111	6098799	A	G
4	rs139788948	6098819	A	G
4	rs180815426	6098890	A	G
4	rs28576504	6098931	G	C
4	rs144473470	6099150	T	G
4	rs116694135	6099309	G	C
4	rs188466442	6099599	A	T
4	rs548523336	6099701	C	G
4	rs1877764	6099703	A	T
4	rs1877763	6099704	A	T
4	rs181611399	6099877	A	G
4	rs554495680	6099886	A	G
4	rs10022827	6100051	C	T
4	rs112130116	6100090	A	G
4	rs551837032	6100164	C	G
4	rs10034393	6100260	G	A
4	rs556715735	6100397	A	G
4	rs73198053	6100516	T	A
4	rs73198054	6100517	T	A
4	rs182180592	6100543	G	C
4	rs28883105	6100565	G	C
4	rs11722964	6100667	T	C
4	rs147841173	6100780	C	T
4	rs114666605	6100857	A	G
4	rs536020517	6100970	A	G
4	rs572730414	6101048	A	C
4	rs11944241	6101322	G	C
4	rs76100748	6101449	T	G
4	rs11944327	6101482	A	C
4	rs151285210	6101490	A	G
4	rs114818173	6101641	T	C
4	rs73795724	6101679	C	G
4	rs575944436	6101792	C	T
4	rs77424593	6101961	G	A
4	rs55650943	6102039	T	C
4	rs78004252	6102346	C	G
4	rs28818822	6102496	C	T
4	rs143439882	6102591	G	A
4	rs73198055	6102723	A	T
4	rs528695344	6102760	T	C
4	rs76657949	6102763	G	T
4	rs74370649	6103062	C	T
4	rs73198056	6103217	A	T
4	rs79346854	6103339	T	C
4	rs112459893	6103412	A	G
4	rs62284806	6103820	A	C
4	rs139195558	6104024	G	T
4	rs181672997	6104069	C	T
4	rs561291191	6104107	A	C
4	rs12507895	6104378	T	C
4	rs61634331	6104574	A	C
4	rs59065710	6104578	G	A
4	rs9998387	6104606	A	G
4	rs2336526	6104626	A	G
4	rs61507462	6104692	C	A
4	rs180922908	6104695	T	C
4	rs145105773	6104828	C	T
4	rs35871302	6104865	C	T
4	rs187954438	6105109	T	C
4	rs562885040	6105159	C	G
4	rs183345019	6105186	G	A
4	rs567848929	6105202	A	G
4	rs533237497	6105463	T	G
4	rs145899503	6105477	C	T
4	rs6446456	6105579	C	T
4	rs13109412	6105768	G	T
4	rs540901096	6106022	T	C
4	rs13104212	6106030	G	A
4	rs13127967	6106033	A	G
4	rs563308055	6106097	A	G
4	rs572475063	6106383	T	C
4	rs34465433	6106422	C	A
4	rs73795727	6106435	A	G
4	rs79294668	6106539	A	G
4	rs559870715	6106572	T	G
4	rs13111011	6106744	C	A
4	rs7680061	6106821	G	T
4	rs558235238	6106898	C	T
4	rs11735262	6106981	T	C
4	rs559353327	6107113	G	A
4	rs552575040	6107115	T	C
4	rs199613129	6107458	A	G
4	rs10000296	6107765	G	T
4	rs544337795	6107780	A	C
4	rs534955754	6107875	G	A
4	rs28399102	6107886	T	C
4	rs185027670	6107931	A	G
4	rs139554421	6108076	A	G
4	rs528657931	6108259	T	C
4	rs181763698	6108393	A	C
4	rs6847323	6108447	T	C
4	rs75151137	6108537	T	C
4	rs36098332	6108968	T	A
4	rs73198057	6109303	A	G
4	rs531010456	6109337	A	G
4	rs73198059	6109399	T	G
4	rs7678422	6109463	C	T
4	rs373009688	6109483	T	G
4	rs544516550	6109485	G	T
4	rs7673767	6109614	G	A
4	rs533600949	6109691	C	G
4	rs7654627	6109779	T	C
4	rs186692998	6109804	A	G
4	rs7654781	6109865	T	C
4	rs73198061	6110224	T	C
4	rs539025551	6110238	G	C
4	rs111493590	6110274	C	T
4	rs372506366	6110374	A	G
4	rs190904617	6110451	A	G
4	rs187701135	6110505	A	G
4	rs141233316	6110562	A	G
4	rs144175414	6110813	T	C
4	rs182451104	6110839	A	T
4	rs376808337	6111082	C	G
4	rs543050275	6111095	T	C
4	rs368983367	6111096	G	A
4	rs371385028	6111098	G	T
4	rs62284809	6111129	G	A
4	rs189245389	6111140	G	A
4	rs543335802	6111431	T	C
4	rs533534497	6111724	T	C
4	rs142361676	6111910	C	G
4	rs35205417	6111914	C	G
4	rs573849830	6112015	C	G
4	rs535467262	6112035	T	C
4	rs534970624	6112165	C	G
4	rs28407861	6112260	G	T
4	rs77808536	6112446	A	T
4	rs34398873	6112467	A	G
4	rs145824669	6112727	T	A
4	rs144879835	6112752	G	A
4	rs529617864	6112792	G	C
4	rs147777594	6112797	A	T
4	rs141090141	6112876	T	C
4	rs73198062	6112963	G	C
4	rs148002440	6113200	T	C
4	rs532968215	6113270	A	G
4	rs76352758	6113374	A	G
4	rs34470003	6113412	G	C
4	rs11731332	6113559	C	T
4	rs537491590	6113814	T	C
4	rs11736567	6113867	A	T
4	rs538805992	6113943	A	G
4	rs73198064	6114242	C	T
4	rs552397245	6114345	A	G
4	rs562799176	6114364	C	G
4	rs1543965	6114420	T	G
4	rs1609743	6114421	A	C
4	rs1543966	6114422	A	C
4	rs116269521	6114677	A	G
4	rs570239443	6114737	A	G
4	rs562281480	6114767	T	G
4	rs12186252	6115394	T	C
4	rs147953297	6115395	A	G
4	rs139056104	6115411	T	A
4	rs187116892	6115596	C	A
4	rs555254005	6115685	A	G
4	rs571884106	6115719	G	T
4	rs184434600	6115730	A	G
4	rs77056060	6116015	T	C
4	rs10212632	6116097	G	A
4	rs534502551	6116235	A	G
4	rs77228635	6116268	C	T
4	rs543441303	6116279	T	C
4	rs542360034	6116324	A	G
4	rs79445153	6116348	T	C
4	rs11930138	6116456	G	A
4	rs76030313	6116495	T	A
4	rs7694562	6116708	T	C
4	rs577384077	6116767	A	G
4	rs138107642	6116787	A	G
4	rs35725071	6117091	T	C
4	rs180828693	6117271	T	G
4	rs537208114	6117276	C	G
4	rs138117176	6117298	T	C
4	rs13111063	6117493	T	A
4	rs13111089	6117541	G	A
4	rs560864234	6117553	G	T
4	rs112230848	6117555	A	G
4	rs13141355	6117570	T	C
4	rs140956674	6117754	T	C
4	rs147548994	6117845	A	G
4	rs547306281	6117898	T	C
4	rs13122809	6117961	C	T
4	rs4689338	6117990	C	G
4	rs6830058	6118000	T	C
4	rs4689339	6118001	A	G
4	rs538421295	6118059	A	G
4	rs139446680	6118151	A	G
4	rs143284865	6118328	C	T
4	rs545674782	6118369	T	C
4	rs561183587	6118441	G	A
4	rs28520466	6118491	C	T
4	rs140355511	6118950	T	C
4	rs28445114	6118959	T	C
4	rs145134759	6118960	A	G
4	rs532185197	6118964	A	G
4	rs116667295	6119046	A	G
4	rs112927915	6119062	T	A
4	rs7657297	6119222	A	G
4	rs60197375	6119226	C	T
4	rs62284812	6119236	C	A
4	rs371781143	6119249	T	C
4	rs62284813	6119268	T	C
4	rs554268802	6119327	G	A
4	rs7680232	6119390	C	T
4	rs570200572	6119493	C	T
4	rs138245581	6119768	A	G
4	rs572683789	6119835	A	G
4	rs561605522	6119914	A	G
4	rs571747480	6119949	T	C
4	rs540619978	6119961	G	A
4	rs62284814	6120129	T	G
4	rs6820853	6120265	G	A
4	rs144371349	6120322	T	C
4	rs187370066	6120540	G	C
4	rs1969244	6120542	C	A
4	rs563948237	6120543	C	A
4	rs563390154	6120601	C	A
4	rs143140022	6120640	A	T
4	rs139189065	6120761	A	C
4	rs9995146	6120811	C	G
4	rs188965667	6120910	G	A
4	rs368737797	6121008	T	C
4	rs192404878	6121161	T	C
4	rs188577794	6121211	T	C
4	rs28562642	6121294	A	C
4	rs13113277	6121297	A	C
4	rs79205917	6121300	C	A
4	rs149754824	6121512	G	C
4	rs115437254	6121800	A	G
4	rs17767306	6121837	C	T
4	rs11732318	6122058	A	G
4	rs7664611	6122135	T	C
4	rs553150661	6122275	T	C
4	rs573747205	6122509	A	G
4	rs141646427	6122701	T	C
4	rs4688968	6122744	C	T
4	rs183555488	6123143	A	G
4	rs114875180	6123175	A	G
4	rs150699777	6123211	A	C
4	rs17767366	6123251	T	C
4	rs188832019	6123317	C	G
4	rs568840831	6123413	T	C
4	rs73198070	6123509	T	G
4	rs7659295	6123685	T	C
4	rs139064805	6123738	G	A
4	rs7676215	6124002	A	G
4	rs28379623	6124003	C	A
4	rs558694742	6124373	A	G
4	rs148672151	6124409	A	G
4	rs151233233	6124501	T	C
4	rs77536194	6124502	A	G
4	rs538983917	6124773	A	G
4	rs185152743	6124820	T	G
4	rs190434135	6124895	A	G
4	rs553709704	6125081	T	C
4	rs576923770	6125084	A	G
4	rs729146	6125230	G	A
4	rs548621602	6125574	T	C
4	rs556064405	6125780	C	G
4	rs11722856	6126144	A	C
4	rs557604514	6126368	T	C
4	rs16838298	6126549	T	G
4	rs542587905	6126621	T	C
4	rs527709822	6126642	A	G
4	rs74778269	6126659	A	G
4	rs11723912	6126866	C	T
4	rs145863279	6127113	A	G
4	rs183467863	6127163	G	C
4	rs9997828	6127299	G	C
4	rs111203624	6127576	C	A
4	rs111203625	6127578	C	A
4	rs62635966	6127686	G	A
4	rs111215926	6127766	A	C
4	rs549163402	6127894	C	T
4	rs111066733	6128142	A	G
4	rs565035286	6128398	C	A
4	rs550845572	6128411	T	C
4	rs114049370	6128526	T	C
4	rs80266234	6128596	A	C
4	rs77416226	6128777	G	A
4	rs375396059	6128836	T	C
4	rs532112737	6128936	T	C
4	rs551816926	6128942	A	G
4	rs553111560	6129084	T	C
4	rs369343958	6129271	A	G
4	rs536544571	6129612	T	C
4	rs75750736	6129632	G	A
4	rs564478967	6129701	T	C
4	rs546602101	6129885	T	G
4	rs74660610	6129900	T	C
4	rs535498794	6130062	A	G
4	rs532584580	6130131	T	G
4	rs538352751	6130182	A	G
4	rs569026535	6130272	G	A
4	rs73198072	6130303	T	C
4	rs541562600	6130308	T	C
4	rs115902378	6130390	T	C
4	rs77967371	6130434	A	G
4	rs4574484	6130443	C	A
4	rs189353634	6130632	T	C
4	rs139702045	6130699	T	C
4	rs570357012	6130924	T	C
4	rs73198073	6130933	T	A
4	rs16838300	6130965	G	T
4	rs180929178	6131091	A	G
4	rs571899555	6131105	T	C
4	rs149734849	6131295	T	C
4	rs117121022	6131409	A	G
4	rs148708176	6131443	C	G
4	rs185915998	6131490	T	A
4	rs142368802	6131674	C	A
4	rs4580721	6131812	G	A
4	rs189579739	6132123	T	C
4	rs576517245	6132204	T	C
4	rs73198075	6132208	G	A
4	rs186310899	6132284	G	A
4	rs11729873	6132330	T	C
4	rs141098127	6132571	G	A
4	rs146965383	6132777	A	T
4	rs567236152	6133152	A	T
4	rs190769239	6133324	C	G
4	rs10014310	6133684	G	A
4	rs34901778	6133866	G	T
4	rs35645082	6133925	G	A
4	rs573365494	6133947	A	G
4	rs184396879	6134161	C	G
4	rs111803230	6134195	A	C
4	rs573935742	6134205	T	C
4	rs6849491	6134282	C	T
4	rs189606300	6134774	A	C
4	rs180796085	6134847	C	T
4	rs115151629	6134867	T	A
4	rs139707032	6135049	A	G
4	rs146344429	6135114	C	T
4	rs4624725	6135321	G	A
4	rs4541599	6135473	T	C
4	rs13119074	6135506	C	T
4	rs73198078	6135540	G	C
4	rs4516797	6135717	A	G
4	rs182491422	6135743	T	C
4	rs4364330	6135908	G	C
4	rs540510754	6135993	T	C
4	rs187230569	6136026	A	G
4	rs142477059	6136114	A	G
4	rs569348919	6136172	A	C
4	rs548367117	6136191	T	C
4	rs555709145	6136331	T	C
4	rs76396169	6136486	C	T
4	rs146928946	6136565	T	C
4	rs4689343	6136653	G	T
4	rs137865774	6136752	G	C
4	rs185813313	6136847	G	A
4	rs549801006	6137083	A	G
4	rs114743511	6137109	T	C
4	rs138608965	6137146	T	G
4	rs577504051	6137193	A	G
4	rs531466785	6137396	A	G
4	rs114570637	6137421	A	G
4	rs534750588	6137642	A	G
4	rs62284845	6137689	A	G
4	rs138692744	6137712	A	C
4	rs7687079	6138066	G	A
4	rs371168892	6138128	C	G
4	rs373520623	6138129	C	G
4	rs377710238	6138130	C	A
4	rs550643692	6138432	C	T
4	rs565889128	6139007	A	G
4	rs534380966	6139088	A	G
4	rs148588596	6139141	C	T
4	rs147568307	6139205	A	G
4	rs13115520	6139210	T	C
4	rs550952702	6139250	G	A
4	rs566703495	6139295	T	C
4	rs537704157	6139343	C	G
4	rs151168429	6139586	A	G
4	rs561315406	6139662	A	C
4	rs9990731	6139701	T	G
4	rs547152750	6139749	C	G
4	rs544721462	6139946	C	G
4	rs560180190	6140046	T	C
4	rs182815504	6140108	A	G
4	rs111854182	6140339	T	C
4	rs77724361	6140368	T	C
4	rs531404218	6140464	A	G
4	rs75977640	6140586	A	G
4	rs78673751	6140606	T	C
4	rs75399085	6140628	T	C
4	rs182222876	6140683	A	G
4	rs546311971	6140724	G	C
4	rs4512066	6140737	A	G
4	rs547984928	6140857	C	T
4	rs549466666	6141061	T	C
4	rs138248701	6141232	T	C
4	rs142744492	6141269	T	C
4	rs9992196	6141362	A	G
4	rs373675913	6141407	T	C
4	rs34997611	6141538	T	G
4	rs569596813	6141598	A	G
4	rs34661535	6141665	A	C
4	rs533086714	6141798	T	C
4	rs7657163	6141961	A	G
4	rs16838311	6142049	G	C
4	rs535473828	6142142	T	C
4	rs189487864	6142208	T	C
4	rs140054678	6142283	A	G
4	rs59576764	6142310	T	C
4	rs549000925	6142311	A	G
4	rs4689344	6142614	G	A
4	rs543622831	6142839	A	G
4	rs573990120	6142878	T	C
4	rs188409207	6142885	A	G
4	rs13105485	6142983	T	C
4	rs549208474	6142984	A	G
4	rs191034372	6143034	A	G
4	rs183720485	6143064	C	G
4	rs571715886	6143084	C	A
4	rs573874015	6143102	T	G
4	rs80019540	6143227	A	G
4	rs10017549	6143608	C	T
4	rs543933830	6143737	C	A
4	rs148850812	6143873	T	C
4	rs4286616	6143957	T	C
4	rs139187317	6143981	T	A
4	rs62282960	6144040	C	T
4	rs187704464	6144140	T	C
4	rs565454753	6144589	C	T
4	rs11737646	6144680	C	T
4	rs192533697	6144734	T	C
4	rs533666916	6144890	T	C
4	rs553567967	6144891	A	G
4	rs576016268	6144972	A	G
4	rs561313739	6145039	A	G
4	rs73198082	6145048	C	T
4	rs138758969	6145152	A	G
4	rs184867779	6145167	T	C
4	rs143644316	6145258	T	C
4	rs11929728	6145406	C	T
4	rs115477805	6145496	A	G
4	rs144714217	6145701	T	C
4	rs143989216	6145921	G	A
4	rs78491354	6146013	G	T
4	rs9993467	6146155	T	C
4	rs111233478	6146231	C	T
4	rs189344423	6146270	G	A
4	rs12501902	6146360	C	G
4	rs78501167	6146465	G	A
4	rs9993666	6146641	A	G
4	rs4546317	6146752	C	G
4	rs4455495	6146790	C	T
4	rs553154876	6146804	A	G
4	rs116070485	6146871	T	C
4	rs114878836	6146921	G	A
4	rs4359980	6146964	A	G
4	rs548004971	6147345	A	G
4	rs10937704	6147361	A	G
4	rs71599878	6147451	A	C
4	rs7691044	6147486	A	G
4	rs7695928	6147494	T	C
4	rs190761044	6147566	T	C
4	rs141063010	6147638	T	C
4	rs555814839	6147653	T	C
4	rs76261691	6147654	A	G
4	rs146714663	6147686	G	T
4	rs7670765	6147743	T	G
4	rs550039327	6147969	T	C
4	rs574551748	6148187	G	A
4	rs62282962	6148262	A	C
4	rs10010404	6148700	T	G
4	rs533335080	6148746	T	C
4	rs571732849	6148978	T	C
4	rs4689345	6149041	C	T
4	rs564654149	6149267	T	G
4	rs567463573	6149468	A	G
4	rs139213910	6149704	A	C
4	rs184393147	6149813	C	T
4	rs77723444	6149819	A	G
4	rs4392572	6149898	T	G
4	rs74373125	6149967	T	C
4	rs28532546	6150234	T	C
4	rs573497601	6150269	A	G
4	rs79199293	6150565	C	T
4	rs74689966	6150741	A	G
4	rs12108364	6150800	G	A
4	rs4398593	6150840	C	G
4	rs568239877	6150842	C	G
4	rs539373451	6150955	A	T
4	rs7692375	6150972	T	C
4	rs77609530	6150981	G	A
4	rs544620381	6151030	T	C
4	rs4398594	6151065	A	G
4	rs143224537	6151085	T	A
4	rs558884186	6151127	A	C
4	rs7675297	6151205	C	T
4	rs4560489	6151254	T	C
4	rs11937480	6151377	C	T
4	rs576018089	6151405	C	T
4	rs73075434	6151449	T	G
4	rs113131449	6151469	T	C
4	rs562331029	6151472	A	C
4	rs546197855	6151501	A	G
4	rs11940650	6151542	A	G
4	rs528117096	6151660	T	C
4	rs190482824	6151669	T	C
4	rs55698513	6151717	A	G
4	rs73198087	6151812	A	G
4	rs62282963	6151987	C	A
4	rs539672784	6152082	G	A
4	rs113733610	6152092	T	G
4	rs6812643	6152171	G	A
4	rs188968114	6152671	T	C
4	rs75768372	6152725	G	C
4	rs11936197	6152805	A	G
4	rs577962794	6152879	A	G
4	rs11932008	6152922	G	A
4	rs573711021	6152926	T	C
4	rs192409381	6152948	C	T
4	rs566123576	6153259	G	C
4	rs79673616	6153455	A	G
4	rs56144873	6153637	C	G
4	rs115837410	6153771	C	G
4	rs11946878	6153784	T	C
4	rs566061087	6153797	G	A
4	rs34882066	6153923	T	C
4	rs13122252	6154001	G	A
4	rs79449770	6154071	A	G
4	rs73795762	6154110	G	A
4	rs563830038	6154184	A	G
4	rs113715588	6154490	A	G
4	rs13151895	6154634	T	G
4	rs139798769	6154693	T	C
4	rs28464819	6154790	C	T
4	rs574283256	6154824	G	A
4	rs7680135	6154886	C	T
4	rs7675271	6154922	G	A
4	rs180887773	6155074	A	G
4	rs28695861	6155187	T	C
4	rs185120587	6155204	T	C
4	rs537929459	6155205	C	A
4	rs3924571	6155340	A	G
4	rs189842204	6155386	T	C
4	rs182824523	6155433	T	A
4	rs560966549	6155445	T	C
4	rs4529131	6155515	C	G
4	rs3924937	6155532	T	C
4	rs114013119	6155701	T	C
4	rs4580723	6155725	T	C
4	rs539318974	6155752	G	C
4	rs115764815	6155843	A	G
4	rs4522942	6155927	G	A
4	rs112445914	6155997	C	T
4	rs7686992	6155999	C	T
4	rs4522943	6156083	G	A
4	rs183557343	6156216	T	C
4	rs559213263	6156418	A	C
4	rs7659151	6156558	T	C
4	rs139622709	6156657	T	C
4	rs193214234	6156765	A	G
4	rs76773767	6156808	A	G
4	rs75646963	6156822	T	G
4	rs28444259	6156827	T	A
4	rs7664436	6156944	T	C
4	rs4526052	6156955	G	A
4	rs75527734	6157108	A	G
4	rs116665443	6157133	G	A
4	rs66730267	6157192	T	C
4	rs4495117	6157364	T	G
4	rs4379124	6157495	A	T
4	rs145758656	6157538	C	T
4	rs78745327	6157563	C	T
4	rs4383685	6157570	C	T
4	rs74738226	6157573	T	C
4	rs4383686	6157632	A	T
4	rs56379539	6157698	A	G
4	rs79707503	6157742	G	A
4	rs190387211	6157960	T	C
4	rs148128172	6158125	G	A
4	rs77140027	6158528	C	T
4	rs73075445	6158670	T	C
4	rs80084521	6158783	A	T
4	rs73075446	6158786	A	C
4	rs180793363	6158787	A	G
4	rs73075449	6158873	G	A
4	rs76281719	6158980	C	G
4	rs57076706	6158981	C	T
4	rs146227588	6159059	T	C
4	rs183478735	6159078	C	A
4	rs149471681	6159235	A	C
4	rs60192174	6159236	C	T
4	rs550354971	6159308	C	T
4	rs531979312	6159404	C	T
4	rs6812763	6159468	C	A
4	rs191537021	6159613	T	C
4	rs116269425	6159635	A	G
4	rs112768780	6159795	T	C
4	rs7666392	6159803	A	T
4	rs543057819	6159891	C	T
4	rs7684145	6159934	T	C
4	rs7666792	6159954	C	T
4	rs7684303	6159961	T	C
4	rs78383069	6160038	T	G
4	rs4234721	6160279	C	G
4	rs4689347	6160304	A	G
4	rs191366240	6160345	A	C
4	rs73198090	6160368	C	G
4	rs7683943	6160545	G	T
4	rs7662863	6160548	A	G
4	rs4401525	6160564	T	C
4	rs140758749	6160613	T	C
4	rs559974336	6160623	A	C
4	rs4689348	6160672	T	G
4	rs112099737	6160908	C	G
4	rs558664707	6160920	T	C
4	rs150422411	6161083	C	A
4	rs73198091	6161092	T	C
4	rs4437322	6161274	C	T
4	rs73198092	6161375	C	T
4	rs4389634	6161431	T	C
4	rs77716172	6161565	A	G
4	rs1996176	6161667	T	C
4	rs1996177	6161693	A	G
4	rs4689349	6161964	T	A
4	rs6818419	6162203	C	G
4	rs78010524	6162428	T	C
4	rs143446891	6162450	G	C
4	rs73075458	6162455	T	C
4	rs73075459	6162470	T	C
4	rs76943749	6162508	T	G
4	rs531868554	6162559	G	T
4	rs12505938	6162766	T	G
4	rs141690645	6162786	A	C
4	rs117417425	6162789	T	C
4	rs555445065	6162833	C	T
4	rs572078317	6162842	T	C
4	rs577629480	6162919	G	C
4	rs373084033	6163016	T	G
4	rs73075461	6163034	C	A
4	rs75807626	6163117	T	C
4	rs142802733	6163171	G	A
4	rs73075464	6163188	A	C
4	rs73075467	6163225	A	G
4	rs6857730	6163594	T	C
4	rs144692169	6163668	C	T
4	rs6832491	6163728	T	C
4	rs6857568	6163740	A	G
4	rs543809247	6163827	T	C
4	rs148499772	6163951	A	G
4	rs142889351	6163969	A	C
4	rs74337193	6164142	C	G
4	rs2358577	6164165	A	G
4	rs115334064	6164270	C	T
4	rs143788972	6164363	T	C
4	rs115785845	6164389	T	C
4	rs6446468	6164450	G	A
4	rs574091726	6164528	G	A
4	rs113883902	6164677	T	C
4	rs73075474	6164807	A	G
4	rs55851362	6164839	T	C
4	rs113119739	6164924	T	C
4	rs4689350	6164942	C	G
4	rs146832900	6165003	G	C
4	rs73075475	6165014	A	G
4	rs73075477	6165120	C	G
4	rs187901718	6165276	C	T
4	rs2358576	6165640	T	C
4	rs73075479	6165662	C	T
4	rs189588055	6165754	T	C
4	rs76720730	6165873	G	T
4	rs149026680	6165961	C	T
4	rs75459040	6166105	C	T
4	rs4689351	6166110	A	G
4	rs6823864	6166317	G	A
4	rs545848179	6166332	C	G
4	rs4688969	6166347	T	C
4	rs4689352	6166355	G	A
4	rs142728946	6166365	A	T
4	rs6824225	6166456	G	A
4	rs532820925	6166495	A	G
4	rs184968049	6166507	G	A
4	rs75812602	6166543	A	G
4	rs189432481	6166795	A	G
4	rs56247508	6166956	T	C
4	rs77438609	6167103	T	C
4	rs181569100	6167170	A	G
4	rs540500717	6167182	A	C
4	rs185671070	6167251	C	A
4	rs113975663	6167303	T	C
4	rs6853001	6167318	A	G
4	rs77957934	6167336	A	T
4	rs114831562	6167357	G	A
4	rs73075482	6167427	T	G
4	rs71599879	6167428	C	G
4	rs191142440	6167700	A	G
4	rs182460239	6167702	G	C
4	rs75671218	6167887	C	G
4	rs12650113	6167972	T	C
4	rs12640126	6168034	G	A
4	rs6810870	6168055	G	C
4	rs6810890	6168076	A	G
4	rs576374471	6168104	A	C
4	rs6446469	6168155	A	G
4	rs146852457	6168387	C	T
4	rs551073411	6168499	T	C
4	rs571037391	6168501	G	C
4	rs4689353	6168560	C	G
4	rs112410312	6168687	T	C
4	rs13112868	6168786	G	A
4	rs563723288	6168807	C	G
4	rs13112882	6168810	G	T
4	rs4689354	6168948	C	T
4	rs13146777	6168996	T	G
4	rs79115454	6169034	T	C
4	rs79625529	6169098	T	C
4	rs75489106	6169370	T	C
4	rs73075488	6169389	A	G
4	rs75543717	6169473	T	G
4	rs76516853	6169555	T	C
4	rs188557594	6169590	A	G
4	rs116525969	6169608	T	C
4	rs77161830	6169699	T	C
4	rs73198097	6169817	T	C
4	rs73075490	6169824	G	A
4	rs73200256	6169834	G	C
4	rs546383280	6169945	G	A
4	rs73075493	6170358	T	C
4	rs78536363	6170388	T	C
4	rs560022598	6170526	G	C
4	rs187566863	6170530	C	T
4	rs58100163	6170699	T	A
4	rs538739642	6170813	G	A
4	rs146949015	6170905	A	G
4	rs66583380	6170911	G	A
4	rs553724975	6170912	C	T
4	rs138146471	6170946	G	A
4	rs111402868	6171153	T	C
4	rs185779116	6171201	G	A
4	rs78031527	6171230	T	C
4	rs182822580	6171367	A	T
4	rs185610728	6171420	A	C
4	rs73075494	6171437	C	T
4	rs554066648	6171473	G	C
4	rs540922983	6171818	T	C
4	rs111066736	6171921	C	T
4	rs111064825	6171939	C	G
4	rs114186108	6172026	T	C
4	rs547735938	6172086	T	C
4	rs570743203	6172133	A	C
4	rs201505448	6172159	A	G
4	rs576095805	6172160	C	T
4	rs535545162	6172169	T	C
4	rs62637151	6172171	A	T
4	rs372724191	6172193	T	C
4	rs111161923	6172452	A	C
4	rs111161924	6172457	G	C
4	rs562014061	6172471	T	C
4	rs142075183	6172506	T	C
4	rs150032612	6172776	C	T
4	rs527782343	6172937	C	T
4	rs6858572	6172949	T	C
4	rs28384360	6172957	A	C
4	rs372677814	6172976	T	C
4	rs569813569	6172981	C	T
4	rs548682718	6173048	A	C
4	rs565817021	6173101	T	C
4	rs78682794	6173310	A	G
4	rs28380276	6173392	A	C
4	rs184033688	6173508	A	G
4	rs17773390	6173521	A	G
4	rs191214916	6173747	T	C
4	rs9637549	6173754	C	A
4	rs73075498	6174022	T	C
4	rs528092090	6174150	T	C
4	rs550609745	6174249	A	G
4	rs11735749	6174253	G	A
4	rs558178373	6174350	T	C
4	rs146343985	6175024	A	G
4	rs73075500	6175063	T	C
4	rs190660976	6175178	C	T
4	rs148536084	6175278	A	G
4	rs4688970	6175398	G	T
4	rs73200261	6175424	A	G
4	rs182341047	6175505	G	A
4	rs144963269	6175565	A	G
4	rs549719897	6175597	A	G
4	rs567701534	6175654	T	A
4	rs7655117	6175659	T	A
4	rs553002590	6175668	A	G
4	rs4688971	6175782	T	C
4	rs7673067	6175794	T	C
4	rs13102056	6176017	G	A
4	rs566610014	6176180	T	C
4	rs34001692	6176210	A	G
4	rs34111900	6176399	T	C
4	rs11733902	6176518	C	T
4	rs10026923	6176562	C	T
4	rs10026925	6176563	T	C
4	rs10003900	6176725	G	A
4	rs79818218	6176856	A	T
4	rs17773514	6177056	C	T
4	rs555270997	6177089	T	G
4	rs4689355	6177135	T	C
4	rs540268113	6177164	C	T
4	rs144279105	6177227	T	C
4	rs75557688	6177487	G	A
4	rs191374549	6177527	G	A
4	rs10029971	6177622	A	C
4	rs73077413	6177679	C	T
4	rs538477918	6177706	A	G
4	rs187048455	6177780	C	G
4	rs188548321	6178020	T	C
4	rs547729444	6178210	G	A
4	rs143211424	6178281	A	G
4	rs568334916	6178482	A	G
4	rs535964679	6178670	A	G
4	rs6827188	6178787	G	A
4	rs533066673	6178812	T	C
4	rs550006916	6178827	A	C
4	rs548685884	6178950	C	A
4	rs7691651	6178967	A	G
4	rs75429247	6179005	A	C
4	rs145612845	6179029	T	C
4	rs75197730	6179085	T	C
4	rs577717942	6179103	A	G
4	rs572541281	6179225	A	G
4	rs16838370	6179276	C	G
4	rs73077418	6179321	G	A
4	rs139454435	6179326	C	T
4	rs79781558	6179496	T	C
4	rs577775111	6179590	T	C
4	rs145510715	6179660	T	G
4	rs60046962	6179711	C	T
4	rs13102430	6179713	A	G
4	rs140361895	6179794	A	G
4	rs9992019	6180085	T	C
4	rs146471941	6180191	T	C
4	rs141134747	6180292	A	G
4	rs10003775	6180333	C	A
4	rs77910038	6180640	A	G
4	rs114305113	6180657	A	G
4	rs144849330	6180670	A	G
4	rs77207948	6180714	C	G
4	rs182213262	6180766	A	G
4	rs56197934	6181224	A	G
4	rs58738380	6181574	T	C
4	rs114748288	6181758	T	G
4	rs537424931	6181761	A	G
4	rs115652773	6182021	C	T
4	rs188184098	6182279	C	G
4	rs55760704	6182310	A	G
4	rs11727104	6182717	G	A
4	rs540345050	6182785	A	G
4	rs148623921	6182814	A	C
4	rs10937705	6183184	T	G
4	rs527314779	6183366	A	G
4	rs116167889	6183484	A	C
4	rs374553746	6183543	C	A
4	rs79518518	6183715	A	G
4	rs534238176	6183855	C	G
4	rs11946920	6183962	G	C
4	rs116003652	6184100	T	C
4	rs532904808	6184110	G	T
4	rs200162588	6184150	G	A
4	rs539805476	6184489	A	C
4	rs7690807	6184529	A	G
4	rs149753341	6184674	T	C
4	rs116569437	6184867	C	A
4	rs530477143	6184980	A	C
4	rs547810921	6185034	T	C
4	rs145623889	6185062	T	C
4	rs62282992	6185090	T	C
4	rs570028012	6185239	T	A
4	rs555861132	6185342	A	G
4	rs113633085	6185596	A	G
4	rs190899230	6185769	G	A
4	rs885420	6185816	C	A
4	rs55633494	6186049	A	C
4	rs542194094	6186071	T	C
4	rs564708534	6186155	T	C
4	rs558675671	6186331	A	C
4	rs116320675	6186382	A	G
4	rs147864409	6186475	C	T
4	rs9994638	6186488	T	C
4	rs10213041	6186827	A	G
4	rs115051709	6186917	T	C
4	rs571386557	6187003	T	C
4	rs187654814	6187099	A	G
4	rs574256463	6187331	T	C
4	rs564196515	6187585	G	C
4	rs138947787	6187672	A	G
4	rs75091971	6187946	G	A
4	rs144452360	6188251	T	C
4	rs112076965	6188290	C	A
4	rs191871281	6188520	A	T
4	rs34854931	6188623	T	C
4	rs34584649	6188667	T	C
4	rs139945177	6188835	A	G
4	rs142163168	6188836	T	C
4	rs181470536	6188947	C	A
4	rs6446472	6188970	G	A
4	rs79631915	6189132	T	C
4	rs79168372	6189159	T	C
4	rs71599880	6189207	T	G
4	rs535763956	6189236	A	G
4	rs7676948	6189354	C	G
4	rs554667406	6189833	C	T
4	rs79541937	6189976	T	C
4	rs116265676	6190017	C	A
4	rs542099579	6190408	G	C
4	rs527247654	6190507	A	G
4	rs147074275	6190584	G	A
4	rs58571763	6190774	A	G
4	rs190717132	6190832	G	T
4	rs115533057	6191045	A	G
4	rs1877762	6191051	T	C
4	rs148343030	6191113	A	G
4	rs193208381	6191115	A	T
4	rs1877761	6191173	A	C
4	rs1473907	6191204	T	C
4	rs1877760	6191360	T	C
4	rs188030173	6191470	T	C
4	rs576340618	6191599	C	G
4	rs541988563	6191608	A	G
4	rs150478356	6191618	A	G
4	rs75934039	6191642	T	G
4	rs13151333	6191667	C	G
4	rs13101353	6191753	G	C
4	rs6843780	6191768	G	A
4	rs533009237	6192028	G	C
4	rs75044237	6192118	G	A
4	rs542311101	6192316	C	G
4	rs73795774	6192355	T	C
4	rs180755753	6192891	C	T
4	rs544097166	6192922	C	T
4	rs572845591	6193106	A	G
4	rs147217826	6193223	A	G
4	rs559657587	6193451	T	C
4	rs34609580	6193457	A	G
4	rs551434210	6193476	T	C
4	rs13129240	6193752	T	C
4	rs4689357	6193754	A	G
4	rs558667188	6193778	C	G
4	rs183447044	6193888	C	G
4	rs574260166	6193889	T	A
4	rs13105098	6194253	G	A
4	rs16838417	6194322	T	C
4	rs11943701	6194483	G	A
4	rs544650191	6194659	C	T
4	rs145831393	6194819	A	G
4	rs35098484	6195032	T	C
4	rs191864106	6195314	T	G
4	rs66847255	6195480	A	G
4	rs538908515	6195489	A	G
4	rs544410266	6195541	A	C
4	rs79216536	6195664	A	G
4	rs67889615	6195670	C	T
4	rs113135937	6195780	C	T
4	rs34336314	6195855	G	C
4	rs10470721	6195962	C	T
4	rs34091877	6195995	C	T
4	rs11732445	6196045	G	A
4	rs879420	6196412	A	G
4	rs11728313	6196421	T	C
4	rs908011	6196439	A	G
4	rs116267107	6196548	A	G
4	rs533482807	6196648	C	G
4	rs11729302	6196861	G	C
4	rs73200272	6196874	T	A
4	rs79902498	6197085	C	T
4	rs138475445	6197346	A	G
4	rs13150977	6197482	G	A
4	rs369627147	6197861	G	A
4	rs115532621	6197935	A	G
4	rs563120366	6197958	G	T
4	rs9291113	6198110	A	G
4	rs144606231	6198200	A	G
4	rs186296902	6198229	T	C
4	rs11730635	6198265	T	C
4	rs150741339	6198565	A	G
4	rs190742362	6198666	A	G
4	rs79034549	6198834	T	C
4	rs113544785	6198914	T	C
4	rs140611029	6198931	A	C
4	rs186785137	6199074	T	C
4	rs148712835	6199078	T	G
4	rs559151743	6199224	C	T
4	rs146593141	6199381	A	C
4	rs190709761	6199436	G	C
4	rs1983290	6199711	A	C
4	rs4234722	6199782	T	C
4	rs148818558	6199835	T	C
4	rs4688973	6199980	G	A
4	rs115219990	6200011	G	A
4	rs7377975	6200070	A	G
4	rs7378328	6200130	T	C
4	rs545065304	6200213	A	G
4	rs9991241	6200435	C	T
4	rs7693666	6200615	A	G
4	rs571783371	6200645	C	G
4	rs112551446	6200719	T	C
4	rs16838428	6200768	T	C
4	rs544388366	6201031	G	T
4	rs62282994	6201065	A	C
4	rs530035552	6201125	T	G
4	rs552028067	6201723	A	G
4	rs4689358	6202236	A	G
4	rs193168949	6202344	T	G
4	rs576960287	6202517	C	G
4	rs370198043	6202526	A	C
4	rs34333139	6202749	G	C
4	rs546927355	6202752	A	G
4	rs184375515	6202770	T	A
4	rs13131479	6202814	G	A
4	rs555087647	6202841	T	C
4	rs908013	6203067	G	C
4	rs529819277	6203070	T	C
4	rs12510392	6203156	C	A
4	rs908012	6203158	A	G
4	rs537844826	6203339	A	G
4	rs184877619	6203478	C	G
4	rs7683581	6203556	T	G
4	rs180794432	6203630	G	A
4	rs62282995	6203890	A	G
4	rs138791770	6204021	T	G
4	rs11946482	6204074	T	C
4	rs16838430	6204493	C	T
4	rs74651947	6204598	G	A
4	rs186160992	6204739	A	G
4	rs58473798	6204752	A	G
4	rs191113799	6204807	T	C
4	rs11947730	6204935	T	C
4	rs186591318	6205035	A	C
4	rs533279885	6205039	A	G
4	rs144266295	6205042	T	C
4	rs62282996	6205094	A	T
4	rs190986059	6205184	T	C
4	rs551106362	6205217	C	A
4	rs530752965	6205305	G	A
4	rs140122920	6205412	T	C
4	rs543594725	6205416	A	G
4	rs116434897	6205534	G	A
4	rs12648684	6205889	G	C
4	rs2137871	6206154	A	G
4	rs74977844	6206232	A	G
4	rs529833857	6206257	T	C
4	rs189866272	6206421	C	G
4	rs10003892	6206784	G	A
4	rs545190888	6206858	T	C
4	rs73200278	6207106	C	A
4	rs75536238	6207209	G	T
4	rs62282997	6207292	A	G
4	rs9790758	6207546	G	C
4	rs62282998	6207605	C	T
4	rs186322870	6207662	A	G
4	rs558766210	6208074	A	C
4	rs112236701	6208908	G	A
4	rs554825602	6209136	A	G
4	rs62282999	6209411	G	A
4	rs6833631	6209451	T	C
4	rs532792947	6209661	T	C
4	rs78046447	6209708	A	G
4	rs79801042	6209854	T	C
4	rs189104362	6209855	A	G
4	rs193012846	6209856	T	C
4	rs184008813	6209857	A	G
4	rs187703316	6209859	C	G
4	rs116580749	6210051	A	C
4	rs10937708	6210102	T	C
4	rs569351725	6210272	T	C
4	rs7349694	6210296	C	T
4	rs142890794	6210371	C	T
4	rs79937139	6210650	C	T
4	rs76461497	6210651	G	C
4	rs557825355	6210882	A	C
4	rs572387683	6211057	G	C
4	rs4689359	6211162	G	A
4	rs182303070	6211174	T	C
4	rs528086427	6211286	A	G
4	rs551046836	6211345	T	C
4	rs571330669	6211397	T	C
4	rs180765705	6211485	G	A
4	rs566465779	6211545	A	C
4	rs4689360	6211549	A	C
4	rs4689361	6211682	T	A
4	rs570299979	6211823	A	C
4	rs6816740	6211855	A	T
4	rs186979262	6212009	G	T
4	rs141188069	6212072	C	G
4	rs577599823	6212128	G	A
4	rs150350934	6212273	A	G
4	rs570933358	6212499	C	G
4	rs143178831	6212657	T	C
4	rs188935429	6212798	G	A
4	rs544236182	6213054	A	G
4	rs560833998	6213061	A	G
4	rs191868093	6213112	T	C
4	rs551512731	6213227	T	A
4	rs57541808	6213391	C	T
4	rs71612258	6213509	T	C
4	rs66602465	6213511	T	C
4	rs6446476	6213513	C	T
4	rs4274923	6213622	G	A
4	rs75630883	6214045	G	A
4	rs62283000	6214126	C	A
4	rs191669431	6214236	A	G
4	rs530996652	6214516	T	A
4	rs56043203	6214600	T	C
4	rs4429787	6214601	A	G
4	rs564568497	6215235	G	A
4	rs141251019	6215302	G	C
4	rs59858599	6215568	T	C
4	rs35665874	6215610	A	G
4	rs188157195	6215703	A	G
4	rs554890505	6215733	A	G
4	rs62283001	6215841	A	G
4	rs560770547	6215877	A	G
4	rs7440181	6215997	T	A
4	rs561777133	6216010	A	G
4	rs533661400	6216243	T	C
4	rs13132796	6216955	C	G
4	rs540840430	6217047	A	C
4	rs528877815	6217177	T	G
4	rs79111099	6217368	A	C
4	rs577529930	6217428	T	G
4	rs184888267	6217476	A	T
4	rs541103770	6217481	A	G
4	rs73200290	6217735	A	G
4	rs4689362	6217815	C	T
4	rs144720907	6217888	T	A
4	rs58077337	6218075	C	A
4	rs6858345	6218099	T	G
4	rs58182093	6218190	A	G
4	rs559343387	6218255	T	C
4	rs62283003	6218355	G	A
4	rs4689363	6218358	G	T
4	rs141939759	6218360	G	A
4	rs141026242	6218715	A	C
4	rs4689364	6218721	C	T
4	rs542956823	6219041	G	C
4	rs573136632	6219189	T	G
4	rs188899069	6219228	A	G
4	rs62283004	6219334	G	A
4	rs76663614	6219367	C	T
4	rs75701462	6219741	G	A
4	rs4234723	6219929	A	G
4	rs558885948	6220582	C	T
4	rs908017	6221614	G	T
4	rs7685863	6221786	C	A
4	rs530105185	6221788	T	G
4	rs546970823	6221862	A	G
4	rs73200292	6221864	T	C
4	rs4234724	6221897	C	T
4	rs13115839	6221928	A	G
4	rs73200293	6222004	T	A
4	rs908016	6222105	A	T
4	rs908015	6222138	G	T
4	rs555248611	6222290	G	A
4	rs192057202	6222306	A	G
4	rs544759388	6222585	G	A
4	rs9997404	6222591	A	T
4	rs867869	6222721	G	A
4	rs563788608	6223197	A	C
4	rs138828076	6223235	A	G
4	rs548651603	6223464	A	G
4	rs183920071	6223502	C	T
4	rs571910422	6223631	A	G
4	rs533046381	6223679	C	G
4	rs563116894	6223749	G	C
4	rs28758641	6223843	C	T
4	rs28587557	6223873	C	T
4	rs13144685	6223885	A	C
4	rs76229543	6224224	A	G
4	rs539721260	6224232	A	G
4	rs553955125	6224463	G	T
4	rs146818089	6224478	A	G
4	rs79660632	6224636	G	A
4	rs10001452	6224694	G	A
4	rs538322301	6224880	G	A
4	rs557567314	6224955	A	C
4	rs147531280	6225008	T	C
4	rs34973697	6225197	A	G
4	rs74490696	6225428	T	C
4	rs143231838	6225771	C	T
4	rs7687384	6226062	T	G
4	rs4438824	6226102	G	A
4	rs190757749	6226105	A	G
4	rs115653606	6226162	G	A
4	rs60758163	6226196	T	A
4	rs4535400	6226203	C	A
4	rs1849707	6226210	G	A
4	rs536593452	6226293	T	C
4	rs75851355	6226607	C	T
4	rs182877504	6226623	T	C
4	rs565266907	6226737	T	G
4	rs530946722	6226784	C	T
4	rs551048654	6226821	C	T
4	rs11932114	6226906	G	C
4	rs566797585	6226911	G	T
4	rs187900383	6226913	A	G
4	rs11937824	6226918	G	T
4	rs12500196	6226985	G	C
4	rs6851963	6227026	A	G
4	rs78848533	6227066	T	C
4	rs146522168	6227201	T	C
4	rs76064498	6227454	C	T
4	rs4689365	6227532	C	T
4	rs4602567	6227628	T	C
4	rs4577652	6227655	T	A
4	rs188003670	6227663	A	G
4	rs4447934	6227705	G	A
4	rs11724661	6227782	T	C
4	rs1514327	6227960	C	T
4	rs4447935	6228117	T	G
4	rs61711734	6228118	T	C
4	rs149632684	6228144	T	A
4	rs4624726	6228158	T	G
4	rs6837077	6228226	G	A
4	rs4234725	6228259	T	C
4	rs114064963	6228271	G	C
4	rs184185148	6228279	T	C
4	rs6414627	6228394	A	G
4	rs189984690	6228453	T	C
4	rs539140725	6228489	G	A
4	rs11942438	6228497	T	G
4	rs538587925	6228508	G	C
4	rs6414628	6228524	T	G
4	rs542001461	6228577	C	T
4	rs78028011	6228607	A	G
4	rs577301179	6228625	A	G
4	rs182572402	6228729	A	G
4	rs6816699	6228803	G	A
4	rs139348086	6228879	T	C
4	rs28475721	6228916	T	G
4	rs149736681	6229078	A	G
4	rs540960287	6229133	T	C
4	rs564158726	6229134	A	G
4	rs532795641	6229137	C	A
4	rs145213410	6229153	G	A
4	rs4689366	6229356	A	C
4	rs76936822	6229409	G	A
4	rs4688974	6229438	A	G
4	rs4688975	6229517	T	G
4	rs372849310	6229529	A	G
4	rs185731638	6229550	C	G
4	rs4688976	6229589	G	A
4	rs76802898	6229599	T	C
4	rs190052792	6229629	A	C
4	rs4689367	6229644	A	T
4	rs77593610	6229724	A	T
4	rs547933544	6229792	T	C
4	rs187131212	6229796	A	G
4	rs115564972	6230104	G	A
4	rs75584756	6230117	T	C
4	rs77212762	6230192	T	C
4	rs78150308	6230200	A	C
4	rs7378329	6230237	C	T
4	rs4689368	6230267	C	T
4	rs141608956	6230352	T	C
4	rs147089602	6230384	G	C
4	rs141115392	6230460	A	G
4	rs150264656	6230544	C	T
4	rs114648143	6230810	C	T
4	rs138413407	6230916	G	C
4	rs571609122	6230956	C	A
4	rs535019497	6231229	C	A
4	rs11943057	6231238	C	T
4	rs11736425	6231540	A	G
4	rs565400786	6231564	A	G
4	rs12645454	6231661	T	C
4	rs546877421	6231710	A	G
4	rs73798008	6231760	T	C
4	rs73798009	6231824	T	C
4	rs73798010	6231917	G	A
4	rs142427843	6232153	T	C
4	rs908014	6232458	C	T
4	rs190213857	6232464	C	T
4	rs560077234	6232634	T	C
4	rs148660376	6232840	T	C
4	rs539175833	6232882	A	G
4	rs114654751	6232883	G	T
4	rs114350954	6233070	A	G
4	rs114640078	6233148	A	G
4	rs4688977	6233387	T	C
4	rs191968099	6233452	A	G
4	rs141660677	6233553	T	C
4	rs555921922	6233753	C	G
4	rs112372058	6233780	C	A
4	rs149190036	6233885	G	T
4	rs4688978	6233890	G	A
4	rs6815366	6234118	G	A
4	rs555987236	6234142	G	T
4	rs535231905	6234181	A	G
4	rs16838435	6234210	C	A
4	rs74811764	6234311	T	G
4	rs9968483	6234386	G	C
4	rs562270197	6234509	T	C
4	rs564682262	6234681	T	C
4	rs572285375	6234728	T	C
4	rs78030062	6234769	T	C
4	rs75150230	6234816	T	C
4	rs572821812	6234934	A	G
4	rs116409025	6234951	T	C
4	rs75681717	6234952	A	G
4	rs565865393	6235036	T	C
4	rs188639505	6235048	A	C
4	rs6849178	6235405	G	A
4	rs138616042	6235445	C	T
4	rs188391224	6235464	A	G
4	rs191316812	6235501	T	C
4	rs111445074	6235548	G	C
4	rs75050040	6235552	T	C
4	rs12510751	6235553	A	G
4	rs144527748	6235589	C	T
4	rs186972630	6235899	A	G
4	rs139771649	6235938	A	G
4	rs556935789	6236130	T	A
4	rs7673486	6236190	T	C
4	rs189811121	6236278	T	C
4	rs4689369	6236279	A	G
4	rs7376617	6236339	C	T
4	rs7378331	6236372	A	T
4	rs7376531	6236470	G	A
4	rs7376533	6236483	G	A
4	rs7376535	6236514	G	A
4	rs186555404	6236568	T	C
4	rs553580749	6236577	A	G
4	rs115180022	6236689	A	G
4	rs142893776	6236816	A	G
4	rs116062352	6236861	T	C
4	rs151060019	6236889	T	C
4	rs537729016	6236930	T	C
4	rs9968385	6237142	T	C
4	rs545851566	6237163	G	C
4	rs149825928	6237219	A	G
4	rs544377941	6237285	A	G
4	rs568111048	6237567	T	G
4	rs569278360	6237713	A	C
4	rs187625246	6237800	A	G
4	rs79339209	6237808	G	A
4	rs531222136	6237972	A	C
4	rs13103694	6237973	A	G
4	rs563011876	6238110	A	G
4	rs183466345	6238141	A	G
4	rs149032482	6238170	T	C
4	rs74684467	6238171	A	G
4	rs148223218	6238264	C	T
4	rs73077493	6238408	C	A
4	rs187754495	6238460	G	A
4	rs192735614	6238596	A	G
4	rs564129872	6238699	G	A
4	rs7692118	6238727	C	G
4	rs552778556	6238734	A	G
4	rs548336475	6238830	T	C
4	rs568441629	6238847	A	T
4	rs138096283	6238897	T	C
4	rs11736537	6239015	A	T
4	rs113180342	6239085	T	C
4	rs564192578	6239173	A	C
4	rs184831986	6239315	T	A
4	rs62283033	6239535	G	C
4	rs189056365	6239642	G	T
4	rs534632567	6239808	T	C
4	rs557771526	6239812	A	G
4	rs12500590	6239906	A	G
4	rs12500595	6239942	A	G
4	rs576590349	6239966	G	A
4	rs111462916	6240013	G	C
4	rs146858207	6240336	C	G
4	rs139670815	6240377	A	G
4	rs7677574	6240418	C	A
4	rs181451043	6240716	A	G
4	rs73079405	6240769	T	C
4	rs572452075	6240827	T	C
4	rs541327439	6240829	A	C
4	rs7688151	6240929	T	C
4	rs148855152	6241099	T	C
4	rs74763370	6241168	T	C
4	rs113760085	6241169	A	G
4	rs546304447	6241459	T	C
4	rs73079408	6241734	T	C
4	rs545261559	6241770	C	T
4	rs955438	6241798	T	C
4	rs75424633	6241854	G	C
4	rs111627130	6241947	G	A
4	rs531299304	6242075	T	C
4	rs4351084	6242201	G	C
4	rs183113622	6242244	A	G
4	rs146332236	6242312	C	A
4	rs185590815	6242313	A	G
4	rs571940007	6242777	T	C
4	rs187910086	6242941	A	G
4	rs7682820	6242969	G	C
4	rs36007646	6243009	A	C
4	rs554857129	6243040	T	C
4	rs139727629	6243105	C	T
4	rs144413143	6243165	T	C
4	rs561625312	6243393	C	T
4	rs13136420	6243639	A	G
4	rs13141765	6243646	T	C
4	rs13108174	6243647	G	A
4	rs574380280	6243753	A	G
4	rs80172129	6243926	C	T
4	rs76083855	6244059	T	C
4	rs9994029	6244280	G	A
4	rs9994036	6244313	A	G
4	rs75161372	6244389	A	G
4	rs10017348	6244425	C	T
4	rs532739914	6244557	T	C
4	rs548412908	6244622	C	T
4	rs572363516	6244734	G	A
4	rs186892189	6244753	T	C
4	rs9996749	6244790	G	T
4	rs55768241	6244933	T	C
4	rs74567171	6245007	G	T
4	rs4359979	6245022	C	G
4	rs547373008	6245035	A	G
4	rs112915895	6245216	T	C
4	rs6446477	6245217	A	G
4	rs534742462	6245234	T	C
4	rs533182628	6245561	G	A
4	rs4689373	6245618	T	A
4	rs188931828	6245620	T	C
4	rs4689374	6245732	G	T
4	rs145997596	6245740	G	A
4	rs185630495	6245792	G	C
4	rs4689375	6245827	T	C
4	rs10937710	6245850	A	G
4	rs7686248	6245915	T	A
4	rs180772345	6245996	T	C
4	rs116254425	6246065	C	G
4	rs7656174	6246075	G	C
4	rs181227768	6246205	T	C
4	rs76962087	6246372	T	C
4	rs13124547	6246373	G	A
4	rs13106734	6246543	T	C
4	rs13131705	6246585	C	A
4	rs73079426	6246794	C	G
4	rs12233714	6246959	G	A
4	rs62283034	6247045	C	A
4	rs141949711	6247071	C	A
4	rs146290807	6247147	A	G
4	rs4512067	6247329	T	C
4	rs190856392	6247337	G	C
4	rs112709017	6247399	A	C
4	rs28699679	6247448	T	C
4	rs113609386	6247459	T	C
4	rs113613294	6247606	G	T
4	rs28496004	6247683	A	G
4	rs28584035	6247686	C	T
4	rs547128181	6247780	C	G
4	rs186630544	6247805	A	C
4	rs61401470	6247927	A	C
4	rs4689376	6248103	T	C
4	rs57476591	6248158	C	G
4	rs566946917	6248316	T	C
4	rs193044091	6248317	A	G
4	rs79556052	6248529	C	T
4	rs62283035	6248798	G	C
4	rs532610816	6248901	A	G
4	rs531599974	6248951	A	G
4	rs548376458	6248959	A	T
4	rs180910453	6249050	G	A
4	rs4326084	6249202	T	A
4	rs560700492	6249233	G	C
4	rs76974006	6249350	A	C
4	rs145029584	6249457	C	T
4	rs4307037	6249840	G	A
4	rs569753507	6249906	C	G
4	rs115465806	6249970	T	C
4	rs73798019	6250127	C	T
4	rs112289606	6250155	A	G
4	rs11938845	6250167	T	G
4	rs885030	6250182	C	T
4	rs181361160	6250250	G	A
4	rs575488960	6250314	G	A
4	rs10937711	6250381	G	A
4	rs73079433	6250435	A	C
4	rs117956599	6250465	T	C
4	rs113433132	6250496	C	G
4	rs36085890	6250905	A	G
4	rs10804975	6250929	T	C
4	rs73798034	6250958	T	C
4	rs183496602	6251400	A	G
4	rs78401635	6251494	C	T
4	rs188339927	6251530	C	T
4	rs10010985	6251596	C	T
4	rs4530703	6251621	T	C
4	rs568123869	6251756	T	C
4	rs4689377	6252010	A	G
4	rs10011469	6252071	C	T
4	rs10019258	6252110	A	G
4	rs13116235	6252156	C	G
4	rs148360590	6252424	G	C
4	rs114996212	6252441	G	A
4	rs141525946	6252512	T	C
4	rs77976346	6252731	C	T
4	rs67259570	6252752	T	C
4	rs7664967	6252887	C	T
4	rs114851616	6252952	A	G
4	rs191280665	6252961	G	A
4	rs7660058	6252970	G	A
4	rs73201975	6253142	T	C
4	rs189656423	6253307	A	G
4	rs567748491	6253358	A	G
4	rs62283036	6253377	A	G
4	rs558433760	6253408	T	G
4	rs144356453	6253441	A	G
4	rs545668972	6253715	C	A
4	rs79169039	6253868	T	G
4	rs186127814	6253897	A	G
4	rs113222712	6253898	T	G
4	rs553588262	6253981	A	C
4	rs77804965	6254075	T	C
4	rs540871860	6254131	C	A
4	rs539563839	6254359	A	G
4	rs150977111	6254472	T	C
4	rs545905938	6254493	C	T
4	rs116845849	6254498	A	G
4	rs7695185	6254692	T	C
4	rs35541336	6254698	G	C
4	rs183419712	6254717	T	C
4	rs58167702	6254972	T	A
4	rs562139464	6255089	A	G
4	rs191431014	6255197	T	C
4	rs62283037	6255313	T	C
4	rs565683302	6255340	T	C
4	rs114843532	6255733	T	G
4	rs60103634	6255937	T	G
4	rs55637334	6255984	G	A
4	rs140338887	6255995	C	G
4	rs543752627	6256099	C	T
4	rs7680068	6256130	G	A
4	rs139105717	6256270	A	C
4	rs78707383	6256473	G	T
4	rs9993703	6256489	A	C
4	rs4361456	6256629	G	A
4	rs62283038	6256654	A	G
4	rs56832967	6256658	A	C
4	rs572865807	6256751	T	C
4	rs189171796	6256781	G	T
4	rs4440299	6256911	G	T
4	rs4689381	6257188	T	C
4	rs115919599	6257249	T	C
4	rs13114259	6257256	A	G
4	rs140368491	6257259	C	G
4	rs4689383	6257439	T	C
4	rs531054492	6257486	A	C
4	rs115209026	6257570	G	C
4	rs546575256	6257601	C	T
4	rs114992948	6257712	A	G
4	rs181528800	6257742	C	T
4	rs13120523	6257834	C	G
4	rs146684215	6258004	A	G
4	rs186208486	6258113	A	G
4	rs10937712	6258152	A	C
4	rs117854589	6258154	A	G
4	rs116102344	6258307	G	A
4	rs114766576	6258351	A	G
4	rs187920201	6258377	T	A
4	rs544831711	6258425	T	C
4	rs530242570	6258446	C	T
4	rs552059625	6258558	A	G
4	rs4373222	6258689	A	G
4	rs539292249	6258696	T	C
4	rs145969753	6258718	A	C
4	rs143375718	6258785	A	G
4	rs77206987	6258836	T	A
4	rs146234413	6258893	G	A
4	rs139206987	6258923	A	G
4	rs76300595	6258940	A	G
4	rs6814564	6258945	C	T
4	rs192197416	6258949	T	A
4	rs184976195	6258956	A	C
4	rs186841530	6258971	T	G
4	rs192134773	6259029	T	C
4	rs149953036	6259037	C	T
4	rs11934878	6259236	A	C
4	rs145723225	6259355	A	G
4	rs79968843	6259487	A	G
4	rs145491468	6259688	C	T
4	rs188923969	6259754	T	C
4	rs4689384	6259825	A	T
4	rs4380588	6259888	A	G
4	rs146818126	6259942	C	T
4	rs531500094	6259989	T	C
4	rs528873955	6260035	G	T
4	rs549731853	6260047	C	T
4	rs534241389	6260139	A	G
4	rs539499654	6260165	A	G
4	rs375499034	6260257	A	G
4	rs4380589	6260319	A	G
4	rs4460081	6260365	G	A
4	rs182496167	6260369	C	A
4	rs137956576	6260383	T	G
4	rs567673078	6260400	T	C
4	rs555693993	6260859	T	C
4	rs112878459	6260908	G	T
4	rs189513547	6261096	A	G
4	rs564423637	6261257	G	T
4	rs542276349	6261287	A	G
4	rs112118119	6261323	G	A
4	rs56868866	6261388	T	C
4	rs182393389	6261418	T	C
4	rs186622993	6261448	T	C
4	rs148449495	6261470	G	A
4	rs564058977	6261472	A	G
4	rs370351489	6261504	T	C
4	rs3898050	6261776	A	G
4	rs558082910	6261779	A	C
4	rs571537036	6262001	A	G
4	rs574300759	6262097	G	T
4	rs145352190	6262098	C	T
4	rs191871019	6262183	A	G
4	rs558359212	6262515	G	T
4	rs185766453	6262558	A	T
4	rs7690699	6262592	T	C
4	rs74655252	6262855	T	G
4	rs565056059	6262886	A	G
4	rs180927179	6262891	A	C
4	rs559639915	6262925	A	T
4	rs148167045	6263284	C	G
4	rs183931566	6263409	A	G
4	rs12501922	6263680	T	C
4	rs62283039	6263708	T	G
4	rs181483226	6263729	A	G
4	rs28529265	6263794	G	C
4	rs187432910	6263823	G	A
4	rs192099722	6263863	G	A
4	rs561745949	6263874	C	A
4	rs149512574	6263944	A	G
4	rs6830918	6263996	C	T
4	rs569482626	6263997	A	G
4	rs76964226	6264201	T	C
4	rs4689385	6264239	A	T
4	rs73798037	6264388	T	C
4	rs4689386	6264394	C	T
4	rs112702290	6264544	T	C
4	rs11730814	6264585	A	G
4	rs189653625	6264647	A	G
4	rs80336093	6264673	T	C
4	rs541785186	6264724	T	C
4	rs11731754	6264765	T	C
4	rs182578195	6264837	T	C
4	rs541261858	6264865	T	C
4	rs4247202	6264968	T	C
4	rs112187986	6265049	A	C
4	rs548467820	6265082	A	G
4	rs11731874	6265197	T	C
4	rs11726771	6265251	C	T
4	rs140693311	6265460	T	G
4	rs563441487	6265693	T	C
4	rs537289494	6266096	A	G
4	rs558942264	6266373	G	A
4	rs4688982	6267001	C	T
4	rs4688983	6267087	T	C
4	rs563880443	6267128	A	G
4	rs528457403	6267304	C	T
4	rs191322965	6267473	T	C
4	rs150144926	6267544	T	C
4	rs544096431	6267765	A	C
4	rs115825876	6267852	A	T
4	rs550458794	6267912	T	C
4	rs147430936	6268033	A	G
4	rs190155760	6268166	A	G
4	rs143014492	6268342	T	C
4	rs144662031	6268353	A	G
4	rs189794048	6268450	C	T
4	rs116562623	6268484	A	G
4	rs62283040	6268630	C	G
4	rs191334044	6268974	T	C
4	rs192030356	6269538	T	C
4	rs187709302	6269651	A	C
4	rs114433952	6269797	A	G
4	rs149066475	6269938	A	G
4	rs532703481	6269964	C	T
4	rs4689388	6270056	G	A
4	rs143070094	6270061	C	G
4	rs138216030	6270603	A	G
4	rs4320200	6271043	A	T
4	rs13107806	6271071	T	C
4	rs13127445	6271150	C	G
4	rs547568533	6271368	A	G
4	rs4273545	6271416	G	T
4	rs550220424	6271420	T	G
4	rs576284630	6271617	T	C
4	rs6830765	6271826	T	C
4	rs548990311	6271970	C	G
4	rs181341690	6272208	A	G
4	rs11723602	6272306	T	C
4	rs571109196	6272523	T	C
4	rs4689389	6272718	G	A
4	rs563743884	6272803	G	C
4	rs529420238	6272811	T	C
4	rs534656664	6272813	A	C
4	rs4234726	6272888	G	C
4	rs112734131	6272938	T	C
4	rs143807530	6272957	C	T
4	rs563714483	6273331	T	G
4	rs4280818	6273802	T	G
4	rs12499173	6273812	C	G
4	rs56737083	6274023	G	A
4	rs544225248	6274429	A	G
4	rs191221879	6274486	C	T
4	rs562604315	6274528	A	G
4	rs183972207	6274778	A	G
4	rs187716126	6274779	C	A
4	rs184864374	6274905	G	A
4	rs138094337	6275157	A	G
4	rs181960335	6275269	T	C
4	rs535495864	6275352	A	G
4	rs115659139	6275475	A	C
4	rs190410328	6275678	T	C
4	rs17718958	6275735	A	G
4	rs4689390	6275783	T	C
4	rs573577150	6275975	C	T
4	rs140776882	6275988	G	A
4	rs527796567	6276065	T	C
4	rs533409203	6276109	C	T
4	rs4996963	6276126	A	G
4	rs10002743	6276581	G	A
4	rs542018182	6276586	C	T
4	rs62283056	6276630	C	G
4	rs73795934	6276752	G	A
4	rs62283057	6276805	T	C
4	rs534541175	6276852	G	A
4	rs6833959	6277049	G	A
4	rs563695852	6277153	T	C
4	rs59616241	6277272	G	C
4	rs10937713	6277597	G	A
4	rs55733627	6277603	A	T
4	rs187483456	6277755	A	G
4	rs115754354	6277952	G	C
4	rs185574317	6278119	T	C
4	rs4513637	6278219	G	A
4	rs147626242	6278229	T	C
4	rs112058995	6278239	T	C
4	rs4558932	6278251	C	T
4	rs150128459	6278439	G	T
4	rs184671929	6278501	A	G
4	rs560931686	6278603	G	C
4	rs61398924	6278625	T	C
4	rs79035843	6278646	T	C
4	rs6824720	6278647	A	G
4	rs188201346	6278719	T	C
4	rs148894072	6278850	G	A
4	rs185572873	6279044	C	T
4	rs10937714	6279047	C	T
4	rs566587586	6279408	A	G
4	rs202025206	6279419	A	G
4	rs28420833	6279504	G	A
4	rs112519557	6279644	A	C
4	rs546745535	6279704	T	C
4	rs142074898	6279742	G	A
4	rs181608089	6279856	T	C
4	rs541421863	6280108	A	G
4	rs148152206	6280136	T	C
4	rs569593586	6280320	A	G
4	rs78467194	6280409	T	C
4	rs4689391	6280449	G	A
4	rs58630370	6280467	C	T
4	rs183843052	6280586	G	C
4	rs58026997	6280751	A	G
4	rs73795939	6280822	A	G
4	rs367793541	6280983	C	T
4	rs533338023	6281278	A	G
4	rs11727100	6281458	A	C
4	rs4476672	6281496	A	G
4	rs113334810	6281619	T	C
4	rs193281672	6281688	G	C
4	rs4328980	6281756	A	G
4	rs4262051	6281775	G	A
4	rs6833032	6281927	T	C
4	rs752854	6281961	C	T
4	rs577950780	6281983	G	A
4	rs1079214	6282157	T	C
4	rs147589901	6282228	T	C
4	rs9997552	6282307	T	C
4	rs10009208	6282341	G	A
4	rs1079215	6282393	A	G
4	rs189688355	6282456	G	C
4	rs1079216	6282473	T	C
4	rs3889821	6282596	C	T
4	rs181240309	6282681	T	C
4	rs187152222	6282739	A	G
4	rs550690331	6282745	T	C
4	rs558081199	6282818	C	T
4	rs111997357	6282846	T	C
4	rs12511160	6283121	A	C
4	rs12499820	6283138	G	A
4	rs575440793	6283153	A	G
4	rs116118253	6283199	T	C
4	rs9997824	6283253	T	C
4	rs565575205	6283351	T	C
4	rs10028718	6283354	T	C
4	rs10005859	6283433	A	G
4	rs10028875	6283460	C	T
4	rs3755856	6283473	C	T
4	rs10008312	6283657	A	G
4	rs182077424	6283683	A	G
4	rs191623331	6283819	A	G
4	rs567382046	6283844	G	T
4	rs140407778	6283854	T	G
4	rs145543569	6283928	G	C
4	rs140506609	6284151	A	G
4	rs111509882	6284236	T	C
4	rs546672142	6284277	T	C
4	rs112949036	6284278	A	G
4	rs191449703	6284288	A	G
4	rs552541399	6284308	G	A
4	rs547741423	6284326	A	G
4	rs113254625	6284461	A	G
4	rs79772547	6284623	C	T
4	rs10001190	6284633	A	G
4	rs561278932	6284778	A	G
4	rs149578832	6284889	A	G
4	rs74388293	6284924	A	G
4	rs4568307	6284965	A	G
4	rs4343789	6285228	C	G
4	rs12513308	6285231	G	C
4	rs56929437	6285659	G	T
4	rs4688985	6285715	A	G
4	rs577335784	6285734	T	C
4	rs562954884	6285747	T	C
4	rs184747452	6285755	A	C
4	rs181871300	6285764	C	T
4	rs4688986	6285797	C	A
4	rs4689392	6285895	G	A
4	rs548699880	6286044	A	G
4	rs534334616	6286078	T	C
4	rs4234729	6286087	T	C
4	rs571061666	6286088	A	G
4	rs79270851	6286140	T	C
4	rs186243475	6286449	G	A
4	rs543737730	6286471	C	T
4	rs143428284	6286485	G	A
4	rs9993624	6286528	C	T
4	rs3821940	6286711	C	A
4	rs182881351	6286831	T	C
4	rs6817447	6286847	G	T
4	rs191213596	6286917	T	C
4	rs3821941	6286954	A	G
4	rs3821942	6287033	G	A
4	rs148452706	6287084	A	G
4	rs4689393	6287241	T	C
4	rs4688987	6287329	C	T
4	rs4688988	6287456	C	T
4	rs184961932	6287543	T	G
4	rs181992748	6287928	G	C
4	rs12508672	6287965	G	A
4	rs73795943	6288193	G	C
4	rs116433160	6288238	G	A
4	rs180687320	6288344	C	A
4	rs55757415	6288351	T	G
4	rs71539644	6288615	C	T
4	rs531045462	6288946	A	G
4	rs545811751	6289006	A	G
4	rs558603389	6289101	C	T
4	rs56982804	6289138	T	A
4	rs112046167	6289606	C	T
4	rs191033592	6289736	C	G
4	rs147078157	6289751	T	C
4	rs115125027	6289771	A	G
4	rs187865088	6289835	C	T
4	rs4458523	6289986	T	G
4	rs532506645	6290011	C	A
4	rs4342257	6290037	G	C
4	rs568245407	6290053	A	G
4	rs574939873	6290190	A	G
4	rs56141488	6290479	G	C
4	rs73795945	6290520	A	G
4	rs542432003	6290534	A	G
4	rs111852841	6290550	G	A
4	rs4688989	6290594	T	C
4	rs4688990	6290677	T	C
4	rs71530913	6290678	A	G
4	rs528811205	6290852	G	A
4	rs4689394	6291003	C	G
4	rs556648634	6291147	A	G
4	rs528996594	6291378	T	C
4	rs577387295	6291419	T	C
4	rs528954515	6291440	C	T
4	rs6446479	6291737	G	C
4	rs4280817	6291903	G	T
4	rs4293850	6292020	A	C
4	rs112100898	6292248	C	T
4	rs149138074	6292256	C	T
4	rs557720463	6292383	C	G
4	rs11732178	6292643	G	C
4	rs181472323	6292680	T	C
4	rs11732208	6292716	G	C
4	rs557573234	6292717	A	G
4	rs142249372	6292764	T	C
4	rs5018647	6292799	A	C
4	rs529419595	6292814	G	C
4	rs5018648	6292818	C	G
4	rs71524344	6292832	T	C
4	rs71539642	6292833	A	G
4	rs202053393	6292890	T	C
4	rs9998519	6292909	C	T
4	rs10010131	6292915	A	G
4	rs41264699	6293040	C	A
4	rs9998835	6293237	C	G
4	rs189580235	6293238	T	C
4	rs10012946	6293350	T	C
4	rs543272590	6293431	A	G
4	rs13101355	6293446	T	C
4	rs13147655	6293474	A	G
4	rs150771247	6293695	A	G
4	rs1801213	6293696	C	G
4	rs71524367	6293740	A	G
4	rs7655482	6293802	C	T
4	rs545343275	6293829	A	G
4	rs11729672	6293838	A	G
4	rs575470091	6293845	A	G
4	rs11725494	6293855	C	T
4	rs532444503	6293915	A	G
4	rs11725500	6293919	C	G
4	rs71524371	6293933	T	C
4	rs4416547	6293967	G	A
4	rs4308429	6294001	A	G
4	rs34086217	6294091	A	G
4	rs4308430	6294095	A	G
4	rs4629534	6294124	G	T
4	rs12505929	6294134	C	A
4	rs529258617	6294173	A	G
4	rs548074161	6294266	C	G
4	rs4467645	6294305	C	T
4	rs10016157	6294414	T	C
4	rs575005220	6294484	T	C
4	rs13128674	6294517	C	T
4	rs13103357	6294544	A	G
4	rs139915489	6294583	C	T
4	rs10026334	6294607	G	A
4	rs13108780	6294630	A	G
4	rs13114527	6294655	T	G
4	rs74711425	6294683	T	C
4	rs116338822	6294705	T	C
4	rs139179314	6294756	A	G
4	rs12649341	6294759	G	A
4	rs149776304	6294789	T	C
4	rs112704219	6295046	T	C
4	rs10755148	6295064	A	G
4	rs10937717	6295087	T	A
4	rs10937718	6295217	T	C
4	rs73069901	6295238	T	C
4	rs145434129	6295269	A	G
4	rs147729789	6295284	C	T
4	rs10937719	6295322	C	G
4	rs559131720	6295392	C	T
4	rs61251604	6295408	A	G
4	rs6838400	6295427	C	G
4	rs10937720	6295451	A	G
4	rs188509305	6295525	C	G
4	rs112592966	6295549	T	C
4	rs6446480	6295565	C	T
4	rs6446481	6295583	C	A
4	rs6446482	6295693	C	G
4	rs28625666	6295744	T	A
4	rs6820509	6295750	A	G
4	rs28729642	6295775	T	C
4	rs116109951	6295823	G	A
4	rs73071607	6295853	T	C
4	rs557583731	6295888	T	C
4	rs4689395	6295985	G	A
4	rs560370539	6296103	A	G
4	rs113157883	6296116	A	G
4	rs528428551	6296202	A	G
4	rs144673636	6296310	A	G
4	rs138557179	6296312	T	A
4	rs112774822	6296325	C	T
4	rs182184668	6296341	C	G
4	rs4234730	6296343	A	G
4	rs550014862	6296357	T	C
4	rs111789569	6296369	T	C
4	rs12511742	6296447	T	G
4	rs144529933	6296454	C	T
4	rs546811397	6296520	A	G
4	rs112272637	6296537	A	G
4	rs537444801	6296620	T	C
4	rs148487947	6296621	A	G
4	rs71530926	6296681	A	G
4	rs147147660	6296783	T	C
4	rs7691824	6297017	A	G
4	rs537916393	6297432	T	G
4	rs78016261	6297434	G	A
4	rs147694002	6297490	G	C
4	rs546114107	6297581	T	C
4	rs13130845	6297646	A	C
4	rs527427558	6297647	T	C
4	rs139733099	6297658	T	C
4	rs191683787	6297737	T	C
4	rs183961158	6297901	T	C
4	rs552545930	6298323	T	G
4	rs77463352	6298363	A	G
4	rs4481292	6298375	C	T
4	rs77930030	6298469	T	C
4	rs376473310	6298490	A	G
4	rs4501291	6298582	C	T
4	rs183967545	6298640	A	G
4	rs61450979	6298642	A	G
4	rs532749830	6298679	T	A
4	rs543396115	6298689	A	T
4	rs113703919	6298705	A	C
4	rs149013564	6298730	T	C
4	rs186718197	6298807	C	T
4	rs537230137	6298892	G	T
4	rs192778009	6298951	T	C
4	rs79408528	6299014	T	C
4	rs140806861	6299015	A	G
4	rs138603382	6299109	A	G
4	rs577663832	6299136	C	T
4	rs112436902	6299220	C	T
4	rs184757584	6299230	G	T
4	rs73795956	6299232	C	G
4	rs528034439	6299251	G	A
4	rs4689397	6299387	G	A
4	rs181613982	6299404	A	G
4	rs73795958	6299691	G	A
4	rs536378964	6299847	A	G
4	rs6823148	6299902	T	C
4	rs881796	6299913	C	T
4	rs4234731	6299914	A	G
4	rs113444919	6299918	C	G
4	rs3821943	6299940	C	T
4	rs528488507	6300008	A	G
4	rs150886442	6300137	T	C
4	rs548245512	6300273	A	G
4	rs545069422	6300453	G	T
4	rs146638864	6300493	T	C
4	rs567438674	6300546	T	C
4	rs141394240	6300577	T	G
4	rs59487221	6300606	G	T
4	rs61706555	6300617	C	T
4	rs553196910	6300662	G	A
4	rs573233703	6300672	G	T
4	rs561173056	6300740	A	G
4	rs553204522	6300856	T	C
4	rs182878727	6300959	A	G
4	rs116146879	6300991	T	C
4	rs113823191	6301034	G	C
4	rs12642481	6301058	G	A
4	rs115242414	6301079	T	C
4	rs561315545	6301139	A	G
4	rs78898216	6301165	A	G
4	rs567751616	6301232	G	T
4	rs111754988	6301248	T	G
4	rs111064828	6301459	G	A
4	rs112428272	6301554	A	T
4	rs576923147	6301655	A	G
4	rs369597588	6301665	A	G
4	rs28716718	6301910	G	C
4	rs74889336	6302052	T	A
4	rs554121062	6302092	A	G
4	rs111561640	6302160	C	G
4	rs4689398	6302199	C	T
4	rs577590000	6302213	A	G
4	rs4688991	6302220	C	G
4	rs55879635	6302266	A	G
4	rs201627588	6302338	A	G
4	rs201889635	6302381	G	C
4	rs1801212	6302519	G	A
4	rs56072215	6302545	T	C
4	rs181988441	6302574	G	A
4	rs1801206	6302707	C	T
4	rs140091627	6302734	T	C
4	rs536242351	6302792	C	A
4	rs35031397	6302816	G	C
4	rs71539646	6302830	T	C
4	rs1801208	6302889	A	G
4	rs142700542	6302921	T	C
4	rs143597170	6302993	A	G
4	rs114152068	6303017	T	C
4	rs1801214	6303022	C	T
4	rs199770655	6303040	A	G
4	rs544933961	6303060	C	A
4	rs146132083	6303119	T	C
4	rs55814513	6303197	A	G
4	rs2230719	6303247	T	C
4	rs145144527	6303280	T	C
4	rs140125843	6303314	A	G
4	rs2230720	6303327	T	C
4	rs142295878	6303328	A	G
4	rs734312	6303354	G	A
4	rs147262416	6303535	A	G
4	rs71524375	6303541	T	C
4	rs143055296	6303549	A	G
4	rs71539668	6303574	A	G
4	rs142518664	6303616	A	C
4	rs61735401	6303646	T	C
4	rs143280847	6303660	G	A
4	rs1805070	6303680	G	A
4	rs71530908	6303706	T	C
4	rs2230721	6303844	A	G
4	rs56002719	6303849	T	A
4	rs141328044	6303857	A	G
4	rs56035336	6303946	T	C
4	rs1046314	6303955	G	A
4	rs35932623	6303974	T	C
4	rs1801215	6303991	T	C
4	rs1046316	6304087	A	G
4	rs71532874	6304133	A	G
4	rs570527044	6304154	A	G
4	rs55973732	6304180	T	C
4	rs1046317	6304242	T	C
4	rs56192009	6304265	A	G
4	rs1802453	6304285	A	G
4	rs1046319	6304286	C	T
4	rs55993016	6304326	T	C
4	rs370524611	6304343	T	C
4	rs1046320	6304344	G	A
4	rs60985011	6304436	C	T
4	rs1046322	6304448	A	G
4	rs1046325	6304469	G	A
4	rs56072224	6304483	T	C
4	rs541125786	6304495	G	A
4	rs111800114	6304528	A	C
4	rs113513950	6304643	T	A
4	rs573433508	6304715	A	G
4	rs12508118	6304762	G	C
4	rs9457	6304799	G	C
4	rs528424908	6304895	A	C
4	rs565089467	6304996	G	C
4	rs79280777	6305301	A	G
4	rs545341821	6305484	A	G
4	rs113243263	6305551	C	T
4	rs116495152	6305666	T	C
4	rs560047911	6305906	G	A
4	rs77264791	6305994	C	T
4	rs536701776	6306077	G	A
4	rs4580722	6306144	C	A
4	rs78801088	6306175	T	C
4	rs149634636	6306259	A	G
4	rs545373935	6306343	A	G
4	rs73071174	6306431	T	C
4	rs186717129	6306471	T	C
4	rs552569364	6306698	A	G
4	rs10937721	6306763	G	C
4	rs562094512	6306837	T	G
4	rs143891278	6307209	T	C
4	rs568244966	6307226	A	G
4	rs576131509	6307380	T	C
4	rs77489661	6307464	A	G
4	rs568459702	6307537	A	G
4	rs73071177	6307627	A	G
4	rs7682228	6307669	A	G
4	rs572009838	6307698	C	G
4	rs150164573	6307760	A	G
4	rs185423672	6307820	G	C
4	rs188846668	6307875	C	G
4	rs146561285	6307949	T	C
4	rs141222598	6307951	T	C
4	rs7682879	6308020	A	G
4	rs148947647	6308072	A	T
4	rs555653510	6308277	A	G
4	rs529076815	6308312	C	T
4	rs370415629	6308428	A	G
4	rs189919291	6308554	T	C
4	rs114604245	6308600	G	C
4	rs577624033	6308617	C	G
4	rs189366577	6308669	A	G
4	rs191441110	6308670	G	C
4	rs112647440	6308717	C	G
4	rs142707798	6308735	G	C
4	rs10001426	6308762	C	T
4	rs10009312	6308766	A	G
4	rs535786695	6308829	A	G
4	rs555511998	6308839	A	G
4	rs185040903	6308937	A	G
4	rs529542710	6309011	A	G
4	rs77113681	6309171	T	C
4	rs557297307	6309243	A	G
4	rs533492628	6309287	C	T
4	rs146679405	6309557	G	A
4	rs143296185	6309670	T	C
4	rs559734056	6309766	C	A
4	rs536756794	6309823	T	C
4	rs141707135	6309834	A	G
4	rs113792372	6309878	T	C
4	rs537621990	6309907	A	G
4	rs565440619	6310006	A	G
4	rs146234617	6310118	G	T
4	rs554440993	6310123	C	G
4	rs191472776	6310138	A	G
4	rs113594994	6310149	A	T
4	rs113582468	6310217	A	G
4	rs10005000	6310222	C	T
4	rs183968368	6310255	A	T
4	rs10002652	6310338	C	A
4	rs10002653	6310343	G	A
4	rs10002727	6310367	C	A
4	rs190315015	6310377	T	C
4	rs535143720	6310378	G	T
4	rs546283269	6310474	A	T
4	rs116157148	6310965	T	C
4	rs562946483	6311020	T	C
4	rs113713829	6311040	C	T
4	rs28722833	6311056	C	A
4	rs186168571	6311111	T	C
4	rs191913942	6311275	T	G
4	rs7657055	6311478	C	G
4	rs183615397	6311645	C	G
4	rs9996906	6311673	T	C
4	rs7673852	6311715	A	G
4	rs187513822	6311802	C	T
4	rs61070903	6311813	T	C
4	rs73204014	6311822	A	G
4	rs538257778	6311843	T	C
4	rs10018818	6311844	A	G
4	rs7674423	6312004	T	G
4	rs7676014	6312079	G	C
4	rs7674774	6312153	C	G
4	rs7674775	6312154	C	G
4	rs7658531	6312175	C	T
4	rs559485319	6312226	C	G
4	rs551313431	6312277	T	C
4	rs533645347	6312321	C	T
4	rs73795962	6312528	G	C
4	rs565796888	6312577	A	G
4	rs534811106	6312621	G	A
4	rs557269708	6312777	T	C
4	rs542833073	6312830	C	G
4	rs9986109	6312976	A	G
4	rs6839919	6313036	A	C
4	rs6840088	6313099	T	C
4	rs189472316	6313114	T	A
4	rs529859673	6313369	A	C
4	rs186047652	6313526	A	T
4	rs189791422	6313591	A	C
4	rs79112568	6313658	G	C
4	rs567683510	6313696	C	G
4	rs536513296	6313776	G	C
4	rs553285610	6313805	C	A
4	rs77284097	6313848	C	T
4	rs113398580	6313885	T	C
4	rs10029678	6313911	A	T
4	rs559791707	6314005	C	G
4	rs4689399	6314024	C	T
4	rs6446483	6314086	T	C
4	rs6828605	6314119	A	T
4	rs538928339	6314148	A	G
4	rs572199817	6314180	T	C
4	rs546970682	6314486	T	C
4	rs552432001	6314503	C	G
4	rs141754120	6314569	T	C
4	rs4333261	6314784	T	C
4	rs56116305	6314854	G	A
4	rs57795291	6314892	G	A
4	rs59442809	6315029	C	G
4	rs55848900	6315087	G	T
4	rs7695981	6315332	C	T
4	rs7678675	6315368	T	G
4	rs7673802	6315390	A	C
4	rs13143143	6315406	A	G
4	rs13115140	6315434	G	A
4	rs575070763	6315496	A	G
4	rs7679065	6315563	T	C
4	rs182728151	6315649	A	G
4	rs182469901	6315733	A	C
4	rs10804976	6315954	G	T
4	rs112184012	6316037	T	C
4	rs7655674	6316092	T	C
4	rs144572720	6316185	A	G
4	rs147906122	6316187	A	C
4	rs35888054	6316188	C	A
4	rs540003168	6316194	C	T
4	rs190548617	6316251	G	C
4	rs552340257	6316286	T	G
4	rs4323179	6316306	G	A
4	rs4600993	6316340	A	G
4	rs4356981	6316341	T	C
4	rs4234732	6316350	G	A
4	rs4234733	6316381	C	A
4	rs4689400	6316638	A	T
4	rs375059641	6316719	A	G
4	rs4689401	6316817	G	T
4	rs4688992	6316920	C	G
4	rs559430636	6316987	T	C
4	rs181333699	6317210	C	T
4	rs115992747	6317251	A	G
4	rs7662644	6317281	G	C
4	rs112892143	6317788	A	G
4	rs186916848	6317858	A	G
4	rs374665792	6317945	T	C
4	rs192121858	6317955	T	C
4	rs186087750	6318015	T	C
4	rs77021885	6318210	G	A
4	rs190892514	6318667	T	C
4	rs6446486	6318700	T	C
4	rs6446487	6318799	C	T
4	rs6446488	6318808	C	T
4	rs548551157	6318809	A	G
4	rs11728007	6318923	A	G
4	rs28464919	6318931	A	G
4	rs552670695	6319076	A	G
4	rs28548584	6319089	C	G
4	rs73795964	6319176	C	G
4	rs142862183	6319229	T	C
4	rs191645160	6319280	C	T
4	rs139878292	6319311	T	C
4	rs28754479	6319356	T	C
4	rs28439515	6319408	A	G
4	rs149811825	6319501	A	G
4	rs113984093	6319536	T	C
4	rs13126344	6319568	C	A
4	rs13126345	6319569	C	A
4	rs13151124	6319593	T	C
4	rs13126603	6319705	C	A
4	rs561584854	6319750	C	T
4	rs73073104	6319762	A	G
4	rs36034740	6319847	C	T
4	rs7680206	6319866	A	G
4	rs7680406	6319989	C	G
4	rs35942936	6320011	T	C
4	rs554867815	6320022	T	C
4	rs7664293	6320042	G	T
4	rs7664465	6320070	T	G
4	rs61100699	6320160	A	C
4	rs56806092	6320164	T	G
4	rs57738431	6320167	C	G
4	rs59816691	6320168	C	G
4	rs4326085	6320515	C	T
4	rs4382107	6320517	T	A
4	rs143079006	6320660	A	C
4	rs111247789	6320697	C	G
4	rs549775624	6320728	A	T
4	rs563288679	6320732	A	G
4	rs73073109	6320748	G	C
4	rs73073110	6320802	G	A
4	rs13107720	6320899	T	C
4	rs540821539	6320996	G	T
4	rs528877341	6321184	G	C
4	rs7689239	6321388	A	C
4	rs4688993	6321396	C	T
4	rs7666903	6321449	T	A
4	rs143709866	6321607	T	C
4	rs7689656	6321633	T	C
4	rs13114795	6321799	T	C
4	rs570007040	6321826	C	A
4	rs76793739	6321882	A	G
4	rs190225217	6322005	T	C
4	rs10018350	6322101	A	G
4	rs9996640	6322184	T	C
4	rs10018437	6322190	A	G
4	rs10010682	6322219	C	T
4	rs149600707	6322231	A	C
4	rs10018521	6322293	A	G
4	rs538201869	6322457	C	T
4	rs555133572	6322588	A	G
4	rs148732170	6322658	T	C
4	rs74688502	6322687	A	G
4	rs550829821	6322879	C	T
4	rs73204082	6323050	A	G
4	rs2269920	6323454	C	A
4	rs6446489	6323465	C	T
4	rs139773786	6323558	G	C
4	rs10007480	6323733	A	G
4	rs7696558	6323741	A	G
4	rs12501278	6323818	T	C
4	rs568567675	6324008	T	C
4	rs114583572	6324009	A	G
4	rs186703078	6324061	T	C
4	rs7697730	6324246	A	G
4	rs6446490	6324647	A	G
4	rs148843324	6324744	C	T
4	rs3796398	6324785	C	T
4	rs3796399	6324789	A	G
4	rs3796400	6324803	T	C
4	rs3796402	6325018	A	T
4	rs3796403	6325086	G	A
4	rs181357083	6325521	A	G
4	rs113940152	6325698	T	C
4	rs183813409	6325929	T	C
4	rs570649615	6325948	G	T
4	rs191145211	6326122	T	C
4	rs191312827	6326263	C	T
4	rs573960236	6326377	T	C
4	rs74975423	6326422	G	T
4	rs114717661	6326739	T	G
4	rs562002276	6326746	A	G
4	rs34346847	6326976	T	C
4	rs112510831	6327069	T	C
4	rs139694693	6327114	A	G
4	rs188888576	6327131	T	C
4	rs552570653	6327303	A	G
4	rs13112194	6327310	A	G
4	rs551695595	6327635	A	G
4	rs4689402	6327669	C	A
4	rs552683972	6327702	A	G
4	rs55872763	6327752	A	G
4	rs4689403	6327771	T	C
4	rs35604891	6327857	A	C
4	rs6446491	6328354	C	G
4	rs574284612	6328358	T	C
4	rs553460833	6328430	C	A
4	rs6446492	6328507	A	G
4	rs116384917	6328531	A	G
4	rs113880223	6328549	A	G
4	rs560272853	6328595	A	G
4	rs567967209	6328600	T	G
4	rs11729808	6329107	A	G
4	rs73795971	6329116	C	T
4	rs139113088	6329172	T	C
4	rs551985273	6329228	A	G
4	rs531165000	6329263	A	G
4	rs4543208	6329465	A	G
4	rs549832757	6329545	A	G
4	rs545985540	6329637	A	C
4	rs181193874	6329747	A	G
4	rs532550464	6329773	T	C
4	rs186225637	6330031	C	T
4	rs190501554	6330037	T	A
4	rs577067719	6330170	C	G
4	rs147626829	6330192	C	T
4	rs541037015	6330393	T	C
4	rs372189462	6330470	C	T
4	rs142169224	6330503	A	C
4	rs4543209	6330650	C	T
4	rs73795972	6330799	C	T
4	rs6829610	6330806	T	C
4	rs112236175	6330911	A	G
4	rs6829844	6330938	G	C
4	rs6829846	6330944	T	C
4	rs6811801	6330947	C	T
4	rs267600204	6330999	T	C
4	rs200052893	6331116	A	G
4	rs73073189	6331201	A	G
4	rs186289896	6331273	C	T
4	rs191939799	6331366	C	T
4	rs183042486	6331368	G	C
4	rs564826935	6331416	T	C
4	rs148294571	6331439	C	T
4	rs187530880	6331456	T	C
4	rs111897521	6331467	A	C
4	rs138278554	6331604	T	C
4	rs189475992	6332043	G	A
4	rs78737267	6332131	C	T
4	rs529262500	6332265	T	A
4	rs4547869	6332350	G	T
4	rs144464588	6332376	A	G
4	rs78048732	6332562	C	T
4	rs6837213	6332778	G	T
4	rs543006918	6332844	A	G
4	rs4689404	6333126	T	C
4	rs140364638	6333455	T	C
4	rs12509025	6333559	G	T
4	rs72616118	6333583	A	G
4	rs35678078	6333669	G	T
4	rs553154270	6333708	C	T
4	rs112595702	6333744	T	C
4	rs73073196	6333878	C	T
4	rs73073198	6333920	A	G
4	rs183807891	6334096	G	C
4	rs562616098	6334277	C	T
4	rs541851997	6334287	G	A
4	rs11942931	6334447	C	G
4	rs7682727	6334499	A	G
4	rs55985332	6334913	T	C
4	rs531675190	6335000	A	G
4	rs141288132	6335049	A	G
4	rs62285861	6335117	T	C
4	rs4689405	6335186	C	T
4	rs10937722	6335203	C	T
4	rs201875415	6335272	A	C
4	rs73204090	6335492	A	G
4	rs150905000	6335501	A	G
4	rs533249428	6335531	A	G
4	rs13120438	6335929	C	T
4	rs4484373	6335966	T	C
4	rs11942129	6335968	C	T
4	rs550091368	6336022	A	C
4	rs4688994	6336127	T	C
4	rs565901547	6336181	G	C
4	rs185419568	6336206	T	C
4	rs6853747	6336284	G	A
4	rs556395945	6336316	C	T
4	rs6828983	6336462	C	A
4	rs56298118	6336962	A	G
4	rs187953318	6337176	A	G
4	rs550290964	6337188	C	A
4	rs142595508	6337243	C	G
4	rs184206759	6337253	T	G
4	rs11736839	6337397	G	A
4	rs35501997	6337551	G	A
4	rs114222363	6337584	A	C
4	rs56342727	6337657	T	C
4	rs55855721	6337677	G	A
4	rs181189635	6337765	T	C
4	rs56197648	6337821	T	C
4	rs11734044	6337829	A	G
4	rs536731116	6338095	A	G
4	rs4689406	6338251	T	C
4	rs570159970	6338270	T	C
4	rs59071842	6338292	A	G
4	rs554726331	6338852	C	T
4	rs191074234	6339121	T	C
4	rs6830667	6339194	T	C
4	rs568937222	6339239	A	G
4	rs55708264	6339247	A	G
4	rs6848000	6339382	G	T
4	rs57529778	6339388	A	G
4	rs532455871	6339426	C	T
4	rs373583698	6339544	T	C
4	rs574022795	6339570	T	C
4	rs184062333	6339591	T	C
4	rs57578910	6339600	A	G
4	rs76542113	6339713	T	C
4	rs75659728	6339984	C	A
4	rs193202480	6476954	T	G
4	rs77803571	6476982	A	G
4	rs141505353	6477051	T	A
4	rs150753672	6477138	T	C
4	rs56353909	6477547	T	C
4	rs4689461	6477645	A	G
4	rs570416087	6477703	A	T
4	rs539020728	6477704	A	C
4	rs145001642	6477718	A	G
4	rs77584004	6477916	A	G
4	rs79400524	6478165	C	G
4	rs56046627	6478270	T	C
4	rs144533865	6478372	A	G
4	rs35090764	6478513	G	A
4	rs12644113	6478569	A	G
4	rs57410633	6478692	C	A
4	rs56217702	6478720	C	T
4	rs189477166	6478801	T	G
4	rs182106942	6478911	T	G
4	rs73207865	6478980	A	G
4	rs116585618	6479006	A	G
4	rs147843267	6479182	A	G
4	rs111738793	6479228	C	T
4	rs113237608	6479250	G	A
4	rs113766716	6479315	C	T
4	rs113545253	6479411	C	G
4	rs112626873	6479417	C	T
4	rs112172232	6479437	A	G
4	rs10030974	6479532	G	C
4	rs181772643	6479541	T	C
4	rs77376903	6479582	C	G
4	rs372756638	6479661	A	C
4	rs4234745	6479693	C	T
4	rs73207867	6480034	T	C
4	rs7692151	6480061	C	G
4	rs138278438	6480114	A	G
4	rs77803646	6480444	T	C
4	rs146714435	6480446	C	G
4	rs11938118	6480469	G	A
4	rs529485637	6480673	G	A
4	rs10003308	6480722	A	C
4	rs61142488	6480737	T	C
4	rs371284807	6480741	G	A
4	rs10013856	6480869	A	G
4	rs115555640	6481077	A	G
4	rs13105491	6481160	T	C
4	rs147265551	6481189	T	C
4	rs116505084	6481374	G	A
4	rs4566726	6481689	T	C
4	rs559896000	6481737	A	T
4	rs4331842	6481781	T	C
4	rs187736367	6481912	T	C
4	rs567695774	6481965	C	T
4	rs558332399	6482101	G	A
4	rs191382688	6482139	T	C
4	rs55761992	6482230	T	G
4	rs573487008	6482401	C	G
4	rs184252983	6482843	T	G
4	rs148918902	6483028	T	C
4	rs4689462	6483244	C	T
4	rs62286080	6483336	C	T
4	rs568036449	6483552	G	A
4	rs181561330	6483655	A	G
4	rs111842568	6483693	A	G
4	rs531525144	6484084	A	G
4	rs547949011	6484166	G	A
4	rs527378318	6484211	T	C
4	rs73207868	6484325	A	G
4	rs113576836	6484345	T	C
4	rs62286081	6484387	C	A
4	rs180998785	6484417	T	C
4	rs139041032	6484433	T	C
4	rs75097726	6484600	C	T
4	rs542137816	6484679	G	T
4	rs564158962	6484806	A	C
4	rs5022597	6484884	T	A
4	rs554095511	6485150	G	C
4	rs112733980	6485241	A	T
4	rs149450434	6485373	C	T
4	rs533043835	6485475	A	T
4	rs10937736	6485833	G	A
4	rs182798743	6485946	T	G
4	rs112199103	6485977	G	T
4	rs73086174	6486072	C	T
4	rs190750709	6486075	T	A
4	rs557961439	6486224	T	G
4	rs73207870	6486274	T	C
4	rs13136126	6486374	G	T
4	rs13109678	6486674	T	C
4	rs547733969	6486678	A	G
4	rs59693222	6486694	A	G
4	rs187438798	6486731	A	G
4	rs60448939	6486961	G	A
4	rs530970382	6486980	A	C
4	rs147404682	6487101	G	A
4	rs13111231	6487443	T	C
4	rs73207871	6487482	G	C
4	rs111901911	6487689	C	T
4	rs13117055	6487726	C	T
4	rs187140698	6487784	T	C
4	rs57284572	6487829	T	C
4	rs192274541	6487844	C	T
4	rs113826364	6487930	C	T
4	rs184473977	6487962	A	G
4	rs73207872	6488365	A	G
4	rs146588540	6488422	T	C
4	rs184496911	6488559	T	C
4	rs4689011	6488705	G	A
4	rs80240625	6488766	G	A
4	rs73207875	6489006	A	C
4	rs545564376	6489233	T	C
4	rs62286082	6489251	C	T
4	rs58260849	6489344	T	C
4	rs567423520	6489345	A	G
4	rs538345078	6489581	T	C
4	rs148161341	6489632	A	T
4	rs537396835	6489636	A	G
4	rs181585212	6490226	G	C
4	rs185746751	6490237	T	C
4	rs6818027	6490477	C	T
4	rs111776656	6490518	A	G
4	rs559213039	6490520	A	G
4	rs75924062	6490521	A	G
4	rs574817837	6490646	G	T
4	rs4689465	6490789	T	C
4	rs62286083	6490791	T	C
4	rs77911639	6490834	A	G
4	rs61247517	6490876	A	G
4	rs73207876	6490935	C	T
4	rs73207877	6491166	A	G
4	rs149503394	6491200	C	G
4	rs112422697	6491482	T	C
4	rs531491939	6491509	A	G
4	rs116138848	6491580	G	T
4	rs11946417	6491587	A	G
4	rs62286084	6491652	C	T
4	rs191667632	6491664	T	G
4	rs141863049	6491666	A	G
4	rs554886324	6491695	A	G
4	rs568508675	6491726	T	C
4	rs146060244	6491758	T	C
4	rs4689466	6491831	A	G
4	rs531927941	6492354	T	A
4	rs556295215	6492519	A	G
4	rs146807854	6492549	T	C
4	rs79928726	6492690	T	C
4	rs4524456	6492739	G	A
4	rs73086181	6492805	G	C
4	rs532028958	6492868	T	C
4	rs139373418	6492955	C	T
4	rs111412690	6493027	A	G
4	rs539576961	6493089	A	G
4	rs572375384	6493344	G	C
4	rs112676785	6493482	T	C
4	rs375193576	6493499	G	T
4	rs7692662	6493511	T	C
4	rs73086182	6493526	G	A
4	rs542609601	6493545	A	C
4	rs62286087	6493704	G	A
4	rs75166741	6493750	T	C
4	rs114471057	6493958	A	T
4	rs59397240	6493991	C	G
4	rs74413015	6494037	C	G
4	rs573700378	6494046	A	G
4	rs552582886	6494113	A	G
4	rs551660537	6494358	A	C
4	rs557133381	6494496	G	C
4	rs73086184	6494530	A	G
4	rs73207881	6494635	A	C
4	rs4689012	6494836	A	G
4	rs549143463	6494841	T	C
4	rs7675952	6494969	T	C
4	rs114476010	6494995	G	C
4	rs182634061	6495022	T	C
4	rs62286088	6495023	A	G
4	rs10937738	6495522	A	C
4	rs79167916	6495568	T	C
4	rs4554149	6495585	A	G
4	rs62286089	6495599	C	T
4	rs555993958	6495634	T	C
4	rs187129409	6495656	T	C
4	rs11731255	6495698	G	A
4	rs148002812	6495850	A	G
4	rs73796225	6495861	T	C
4	rs61084023	6495969	A	G
4	rs113533100	6496014	A	G
4	rs527368657	6496088	T	C
4	rs76454085	6496162	A	G
4	rs62286090	6496245	C	T
4	rs12643897	6496327	T	C
4	rs73207885	6496375	A	G
4	rs59554018	6496385	A	G
4	rs4234749	6496479	A	G
4	rs73796227	6496643	A	G
4	rs112738838	6497012	G	A
4	rs3924326	6497080	G	A
4	rs140035163	6497112	A	G
4	rs141932161	6497130	A	G
4	rs114609244	6497211	A	G
4	rs562569502	6497236	G	A
4	rs532730469	6497482	T	G
4	rs76641211	6497621	G	A
4	rs34734222	6497785	A	C
4	rs35333549	6497997	G	A
4	rs111643322	6498300	C	T
4	rs543191369	6498310	C	T
4	rs116123033	6498315	G	A
4	rs147950113	6498327	A	G
4	rs62286093	6498475	G	C
4	rs572151499	6498623	C	A
4	rs4234751	6498656	G	A
4	rs113670943	6498673	T	C
4	rs563014554	6498848	T	G
4	rs4234752	6498887	C	T
4	rs7654321	6499037	A	G
4	rs4505896	6499116	T	G
4	rs144971070	6499221	C	T
4	rs556783532	6499467	C	T
4	rs148250466	6499507	C	G
4	rs138114671	6500128	T	C
4	rs73086192	6500181	C	T
4	rs73086193	6500272	A	G
4	rs115426159	6500363	A	G
4	rs6850236	6500457	C	T
4	rs193105218	6500586	A	G
4	rs73796230	6500680	T	C
4	rs183575558	6500931	C	T
4	rs189647345	6500932	T	A
4	rs192857900	6500956	T	G
4	rs530703536	6500986	T	C
4	rs144269555	6501106	A	C
4	rs190086332	6501116	T	C
4	rs4432825	6501428	C	T
4	rs181002159	6501443	A	G
4	rs79439124	6501589	T	C
4	rs191182808	6501856	T	A
4	rs181114080	6501876	G	T
4	rs186312489	6501977	T	C
4	rs553400723	6502029	T	C
4	rs62286094	6502170	T	C
4	rs9992071	6502290	G	A
4	rs11930441	6502409	G	A
4	rs73796231	6502472	T	G
4	rs78157798	6502502	T	C
4	rs34820531	6502525	A	G
4	rs537852741	6502638	A	G
4	rs34907862	6502656	A	G
4	rs4540117	6502687	A	G
4	rs569031361	6503150	A	G
4	rs541823587	6503334	C	T
4	rs115875191	6503373	T	G
4	rs532570810	6503411	A	G
4	rs4689467	6503620	C	T
4	rs34129740	6503654	A	G
4	rs148091652	6503730	T	C
4	rs150649208	6503854	T	G
4	rs569825290	6504074	T	G
4	rs534307355	6504187	C	T
4	rs73207893	6504465	T	C
4	rs114257211	6504502	A	G
4	rs184484912	6504600	A	C
4	rs189540262	6504650	A	G
4	rs10461054	6504717	A	G
4	rs113614340	6504849	A	T
4	rs370112418	6505535	C	A
4	rs140974048	6505554	T	C
4	rs150173142	6505865	A	G
4	rs186674014	6506229	A	G
4	rs28778583	6506264	C	T
4	rs28767570	6506515	T	C
4	rs73207895	6506520	G	C
4	rs547917109	6506885	T	C
4	rs111620619	6506890	G	A
4	rs11733883	6507417	G	C
4	rs11733886	6507437	A	C
4	rs11721690	6507491	G	A
4	rs4689468	6507554	A	G
4	rs113517707	6507563	A	C
4	rs564838051	6507619	A	G
4	rs575067024	6507620	T	G
4	rs4689469	6507841	A	C
4	rs28689807	6507934	A	G
4	rs114900762	6507977	C	T
4	rs139052557	6508018	C	T
4	rs144051045	6508021	T	A
4	rs551232672	6508052	C	T
4	rs62286097	6508138	A	G
4	rs368591785	6508166	C	T
4	rs188410868	6508237	A	G
4	rs146446051	6508299	T	C
4	rs4076293	6508433	A	G
4	rs142159507	6508614	T	C
4	rs566971111	6508846	A	G
4	rs185867550	6509004	T	G
4	rs147069219	6509162	A	G
4	rs75491619	6509238	T	A
4	rs561647527	6509256	T	C
4	rs138377542	6509285	C	T
4	rs190295340	6509361	A	G
4	rs537854339	6509398	G	C
4	rs10937739	6509412	C	T
4	rs143339959	6509422	A	C
4	rs184166839	6509572	A	G
4	rs10755149	6509663	A	C
4	rs10755150	6509809	G	A
4	rs10755151	6509955	T	G
4	rs531566106	6509957	G	T
4	rs185908102	6509971	C	T
4	rs376894998	6509989	G	A
4	rs371041463	6510011	G	A
4	rs189101278	6510084	C	T
4	rs34075489	6510106	C	G
4	rs7693590	6510208	T	C
4	rs55785745	6510209	A	G
4	rs7671264	6510265	G	A
4	rs11737367	6510294	T	C
4	rs115182831	6510295	A	G
4	rs148445807	6510561	T	C
4	rs78332571	6510760	T	C
4	rs185114630	6510765	T	C
4	rs114194878	6510810	A	G
4	rs28442878	6511147	A	G
4	rs35690910	6511325	A	G
4	rs539787127	6511329	C	G
4	rs556439948	6511338	C	T
4	rs552028645	6511560	A	G
4	rs147635241	6511570	G	A
4	rs111601720	6511583	T	C
4	rs73207898	6511880	T	C
4	rs539592370	6511912	A	G
4	rs183360864	6512037	G	T
4	rs76527668	6512100	C	T
4	rs73207899	6512197	C	T
4	rs78127473	6512260	C	T
4	rs189114271	6512265	T	C
4	rs141580216	6512279	A	G
4	rs572499841	6512332	T	C
4	rs73086197	6512373	T	C
4	rs28736564	6512420	C	T
4	rs73207901	6512427	A	G
4	rs77801018	6512457	A	C
4	rs150208727	6512503	C	G
4	rs7696589	6512636	G	A
4	rs7676217	6512680	A	G
4	rs62286098	6512691	A	G
4	rs55697434	6512717	C	A
4	rs66913651	6512725	C	A
4	rs7660104	6512817	G	T
4	rs7677883	6512847	A	C
4	rs115628142	6512871	T	C
4	rs7678084	6512960	T	C
4	rs148182123	6512961	A	G
4	rs571759188	6512965	T	C
4	rs7676746	6512970	C	G
4	rs567505750	6512985	T	A
4	rs145218982	6513053	C	G
4	rs116511288	6513195	T	G
4	rs558329050	6513199	C	T
4	rs573429631	6513209	A	G
4	rs142446207	6513412	T	A
4	rs529629936	6514405	C	T
4	rs560072258	6514550	C	T
4	rs75240215	6514964	A	T
4	rs533041595	6514997	T	C
4	rs567778998	6515027	A	T
4	rs536237967	6515036	A	T
4	rs62286142	6515047	A	G
4	rs4623093	6515067	T	C
4	rs558439601	6515086	G	C
4	rs554345201	6515156	A	G
4	rs139708135	6515291	T	C
4	rs560236174	6515404	G	A
4	rs149768296	6515473	A	G
4	rs11736449	6515477	C	T
4	rs567646553	6515481	T	C
4	rs190734510	6515684	A	C
4	rs5027682	6515771	A	C
4	rs55820857	6515799	A	G
4	rs77971527	6515891	T	C
4	rs182182700	6515943	G	T
4	rs556030612	6516132	T	C
4	rs145783577	6516302	A	C
4	rs75209615	6516324	C	T
4	rs191040539	6516581	T	C
4	rs74857902	6516608	A	G
4	rs4571410	6517005	T	C
4	rs4565150	6517066	C	T
4	rs4234754	6517286	A	G
4	rs9992880	6517367	A	T
4	rs4689470	6517463	G	T
4	rs533141021	6517824	A	G
4	rs191399175	6517919	C	T
4	rs3934547	6518046	C	A
4	rs73088104	6518107	G	C
4	rs141333757	6518108	T	C
4	rs374756144	6518263	G	T
4	rs6820874	6518453	A	G
4	rs113724276	6518573	C	T
4	rs6821118	6518574	C	G
4	rs9998544	6518651	T	C
4	rs534330557	6518750	T	G
4	rs10030047	6519365	T	C
4	rs140133570	6519369	A	G
4	rs59665220	6519371	T	C
4	rs185016035	6519413	C	A
4	rs150296103	6519516	A	G
4	rs11933395	6519547	C	T
4	rs189398929	6519619	G	A
4	rs73209705	6519660	T	G
4	rs62286144	6520047	C	T
4	rs144644629	6520398	T	C
4	rs28521834	6520582	A	G
4	rs565015892	6520789	G	A
4	rs563818620	6520843	A	G
4	rs529662227	6520851	G	A
4	rs62286145	6520957	A	G
4	rs77001216	6520981	C	T
4	rs139474754	6521118	C	G
4	rs544835061	6521166	A	G
4	rs567762439	6521236	G	C
4	rs191698666	6521598	A	G
4	rs528675202	6521726	A	G
4	rs11722804	6521884	T	C
4	rs11722835	6521974	T	C
4	rs554381978	6522034	T	C
4	rs6813669	6522530	T	C
4	rs10002158	6522638	G	C
4	rs114661118	6522679	A	T
4	rs553848126	6522988	C	G
4	rs575775101	6523056	T	C
4	rs4075006	6523276	T	G
4	rs4075007	6523395	A	G
4	rs141932949	6523426	A	G
4	rs549418289	6523466	C	T
4	rs539092230	6523503	T	G
4	rs544398880	6523631	T	C
4	rs574703197	6523723	G	T
4	rs540296306	6523766	A	G
4	rs4076080	6523768	T	A
4	rs73084792	6523806	A	G
4	rs548504243	6523838	A	G
4	rs138714608	6524015	G	T
4	rs76208540	6524054	A	G
4	rs554858772	6524074	T	C
4	rs74595123	6524130	T	G
4	rs577306806	6524157	G	A
4	rs13114034	6524434	G	A
4	rs144110589	6524877	G	A
4	rs10032087	6525156	G	C
4	rs7676183	6525163	T	C
4	rs563073341	6525191	T	G
4	rs568411692	6525306	A	C
4	rs7676415	6525332	T	C
4	rs77200856	6525390	A	G
4	rs7676737	6525491	T	C
4	rs4370214	6525823	T	G
4	rs565246984	6525835	A	G
4	rs150902351	6526004	A	G
4	rs570266455	6526153	C	T
4	rs115914102	6526279	A	G
4	rs559043984	6526481	T	A
4	rs147724943	6526511	T	A
4	rs536651135	6526528	C	A
4	rs181834575	6526538	A	G
4	rs144313832	6526867	T	C
4	rs36069244	6526883	A	G
4	rs148822429	6527022	T	C
4	rs143465595	6527091	T	C
4	rs552632893	6527170	T	A
4	rs80336648	6527196	T	C
4	rs78828420	6527252	T	C
4	rs564858237	6527264	T	G
4	rs75506311	6527270	A	C
4	rs183853688	6527298	T	C
4	rs7688267	6527362	G	A
4	rs58398513	6527371	G	C
4	rs571580012	6527556	A	G
4	rs553087717	6527632	C	T
4	rs558393738	6527689	C	A
4	rs60388276	6527783	G	C
4	rs77812182	6527807	T	C
4	rs550600012	6527894	C	T
4	rs180797205	6527901	A	T
4	rs11941149	6528270	A	G
4	rs4379122	6528300	T	C
4	rs148578459	6528474	T	G
4	rs186523359	6528726	A	G
4	rs537898449	6528734	T	C
4	rs568029233	6528743	T	C
4	rs530495640	6528755	A	G
4	rs191378379	6528820	A	G
4	rs11732749	6528894	C	G
4	rs28637289	6528952	A	G
4	rs568216750	6528996	A	G
4	rs73796239	6529029	T	C
4	rs117541348	6529235	A	G
4	rs73084799	6529265	T	C
4	rs140922629	6529437	A	G
4	rs538086447	6529453	G	A
4	rs79040403	6529460	A	C
4	rs55668167	6529478	C	T
4	rs75039522	6529697	T	A
4	rs140226879	6529811	A	G
4	rs190977460	6529925	A	C
4	rs10014591	6529948	C	A
4	rs188025419	6529953	A	G
4	rs13105372	6530066	T	A
4	rs10024848	6530081	A	G
4	rs80153382	6530130	A	G
4	rs13130860	6530193	G	C
4	rs568530594	6530243	A	C
4	rs553956337	6530255	T	A
4	rs539838900	6530258	C	G
4	rs116668737	6530334	A	T
4	rs148364978	6530474	T	C
4	rs55800290	6530540	C	T
4	rs73209712	6530668	C	T
4	rs7691957	6530672	A	C
4	rs535612055	6530735	T	C
4	rs548015452	6530739	T	C
4	rs10017523	6530742	G	A
4	rs144887279	6530881	A	G
4	rs372830435	6530949	T	C
4	rs140336931	6531085	T	C
4	rs4538552	6531166	A	G
4	rs66505482	6531196	G	C
4	rs111520511	6531440	T	C
4	rs67378833	6531561	G	T
4	rs145492376	6531570	C	T
4	rs66468767	6531572	C	G
4	rs13143875	6531578	T	C
4	rs187402535	6531672	T	C
4	rs564805600	6531865	T	G
4	rs3934625	6532065	T	C
4	rs3934626	6532066	A	G
4	rs556690501	6532107	C	T
4	rs75814975	6532175	A	G
4	rs572782421	6532234	C	T
4	rs578238483	6532258	T	C
4	rs4234756	6532337	T	C
4	rs77918773	6532598	T	G
4	rs10009382	6532620	G	T
4	rs4689471	6532692	C	T
4	rs534673669	6532756	T	C
4	rs10937740	6532811	A	G
4	rs34560015	6532824	A	G
4	rs66569031	6532917	G	A
4	rs4689472	6533061	A	G
4	rs12503917	6533127	A	C
4	rs144047454	6533154	T	C
4	rs187390869	6533353	A	G
4	rs78879022	6533449	T	C
4	rs536509652	6533572	T	C
4	rs28609566	6533600	G	C
4	rs73209719	6533637	A	G
4	rs561570374	6533645	C	T
4	rs552445398	6533864	C	T
4	rs4342256	6533945	T	C
4	rs370707822	6534104	A	C
4	rs4342255	6534144	C	A
4	rs116532562	6534286	A	G
4	rs28459760	6534306	C	T
4	rs143191852	6534316	A	G
4	rs148420818	6534517	T	C
4	rs142569441	6534522	A	G
4	rs13127385	6534627	T	C
4	rs568590504	6534743	A	T
4	rs74907854	6534932	A	G
4	rs552439498	6535175	T	C
4	rs139461844	6535264	A	G
4	rs28548874	6535313	C	T
4	rs73796243	6535364	T	C
4	rs7435598	6535545	C	T
4	rs192333541	6535554	A	G
4	rs140434410	6535608	T	C
4	rs116130752	6535626	G	A
4	rs62286148	6535703	C	T
4	rs28392508	6535759	G	A
4	rs555400955	6535842	G	T
4	rs556033857	6535878	C	T
4	rs534545489	6535892	T	C
4	rs557426639	6535901	G	C
4	rs372934979	6535904	T	C
4	rs188805119	6536010	G	A
4	rs28574983	6536089	C	G
4	rs11731075	6536093	G	A
4	rs550028149	6536115	G	A
4	rs544217829	6536124	A	C
4	rs77205336	6536219	G	A
4	rs557486271	6536243	T	C
4	rs143824088	6536402	C	A
4	rs541755946	6536413	G	C
4	rs13135169	6536461	A	G
4	rs6446511	6536476	T	C
4	rs549059012	6536481	A	G
4	rs528332572	6536562	T	C
4	rs13122678	6536748	T	G
4	rs13142248	6536839	T	C
4	rs13140794	6536850	A	G
4	rs563908229	6536898	T	C
4	rs13141184	6536979	G	A
4	rs184425460	6537161	A	G
4	rs112948797	6537323	A	G
4	rs539979383	6537339	G	C
4	rs62286149	6537356	G	C
4	rs148647367	6537491	G	A
4	rs146672140	6537695	C	T
4	rs13149326	6537741	T	C
4	rs566617039	6537755	T	C
4	rs79657227	6537968	A	G
4	rs10011754	6538105	C	T
4	rs150971402	6538230	T	C
4	rs540381871	6538359	A	G
4	rs12505462	6538471	C	G
4	rs67296860	6538565	C	T
4	rs114650108	6538580	A	G
4	rs10937741	6538656	A	G
4	rs150150727	6538759	A	G
4	rs62286150	6538840	C	G
4	rs111631997	6539024	C	G
4	rs567973945	6539200	A	C
4	rs537961054	6539400	C	T
4	rs554140136	6539498	T	C
4	rs189960658	6539523	G	T
4	rs561697931	6539722	A	G
4	rs114075982	6539759	A	G
4	rs560496444	6539812	T	C
4	rs35955750	6539875	G	A
4	rs78426724	6540008	T	C
4	rs539363846	6540041	T	C
4	rs556290361	6540080	T	C
4	rs6832910	6540099	G	T
4	rs76818360	6540125	G	C
4	rs6850064	6540153	A	G
4	rs187757077	6540316	A	G
4	rs146170865	6540486	A	G
4	rs562278657	6540531	A	G
4	rs76537271	6540588	T	C
4	rs139096822	6540609	T	C
4	rs62286152	6540804	T	G
4	rs576621901	6540886	A	G
4	rs542558303	6540889	T	C
4	rs72616119	6541005	G	C
4	rs11732607	6541031	A	C
4	rs73209729	6541228	T	C
4	rs541692907	6541284	A	G
4	rs56298595	6541326	A	G
4	rs13121398	6541465	T	C
4	rs12512657	6541475	G	A
4	rs112326327	6541481	T	C
4	rs536721771	6541494	G	C
4	rs62286154	6541524	T	C
4	rs4689017	6541542	G	A
4	rs4689477	6541749	A	C
4	rs4234758	6541815	C	T
4	rs181139259	6541935	G	A
4	rs62286155	6541961	T	G
4	rs192085240	6542077	G	A
4	rs34341188	6542107	C	T
4	rs116385883	6542119	T	C
4	rs187802667	6542315	T	C
4	rs4610412	6542401	T	C
4	rs62286156	6542711	T	A
4	rs544962410	6542731	A	G
4	rs565225999	6542789	C	A
4	rs531907933	6542857	T	C
4	rs62286157	6542904	A	G
4	rs11733043	6543041	G	A
4	rs557101201	6543332	A	G
4	rs558684951	6543406	A	G
4	rs11733237	6543485	C	A
4	rs565624762	6543518	G	A
4	rs76608005	6543820	T	G
4	rs150516346	6543921	T	C
4	rs34596014	6543955	C	T
4	rs114446436	6543959	A	G
4	rs149748603	6544195	T	C
4	rs147393253	6544241	T	C
4	rs187965056	6544301	A	G
4	rs193194808	6544461	C	T
4	rs189474522	6544491	T	C
4	rs555003562	6544495	G	T
4	rs10030485	6544606	G	T
4	rs534093930	6544707	A	G
4	rs115534916	6544727	T	C
4	rs542675477	6544748	A	G
4	rs114478127	6544844	A	G
4	rs530295999	6544936	C	A
4	rs6825398	6544954	A	C
4	rs183845809	6545045	A	G
4	rs116249845	6545114	T	A
4	rs189582487	6545155	G	A
4	rs4419546	6545163	C	T
4	rs575691665	6545204	T	C
4	rs111965795	6545219	T	G
4	rs191029629	6545253	T	G
4	rs142767757	6545263	A	C
4	rs6849702	6545274	T	C
4	rs151040866	6545277	A	G
4	rs116602128	6545293	T	C
4	rs114811884	6545305	A	G
4	rs150271968	6545593	A	G
4	rs77569833	6545726	C	G
4	rs78262908	6545784	C	T
4	rs576745833	6545787	T	C
4	rs542335934	6545807	T	C
4	rs145830794	6545908	C	T
4	rs137924091	6546008	A	G
4	rs73209734	6546082	G	T
4	rs143007759	6546126	A	G
4	rs556938759	6546224	T	C
4	rs185763582	6546293	A	G
4	rs75792021	6546352	T	G
4	rs9654056	6546433	G	A
4	rs4689018	6546466	G	A
4	rs76990761	6546498	A	G
4	rs73796245	6546509	G	C
4	rs13145709	6546538	G	A
4	rs73796246	6546569	C	T
4	rs76189701	6546582	C	T
4	rs9654057	6546613	C	G
4	rs62286158	6546660	C	T
4	rs183409923	6546806	T	C
4	rs528328736	6546855	A	G
4	rs186171122	6546861	G	A
4	rs567296113	6546894	T	C
4	rs79544718	6546987	C	T
4	rs372541387	6547010	A	G
4	rs28555652	6547065	C	T
4	rs28427021	6547143	C	T
4	rs150012258	6547192	A	C
4	rs188295148	6547310	T	C
4	rs11737849	6547317	G	A
4	rs28615984	6547409	C	T
4	rs192533623	6547450	T	G
4	rs116731074	6547571	C	T
4	rs553103192	6547742	A	G
4	rs190359175	6547973	A	G
4	rs76054643	6548054	C	G
4	rs151076483	6548079	G	A
4	rs148716361	6548132	G	A
4	rs78614908	6548162	G	A
4	rs74537443	6548176	C	G
4	rs62286159	6548246	G	C
4	rs79477066	6548277	C	T
4	rs574554379	6548321	G	C
4	rs73796248	6548341	G	C
4	rs184128543	6548407	A	G
4	rs143631499	6548408	T	G
4	rs145764639	6548824	C	A
4	rs73209735	6548887	A	C
4	rs28555191	6548920	C	T
4	rs146610566	6548995	C	A
4	rs150114196	6549143	T	C
4	rs62287261	6549220	T	C
4	rs4563558	6549294	C	A
4	rs79967743	6549473	C	A
4	rs73209736	6549495	T	C
4	rs181549239	6549673	C	G
4	rs187642852	6549699	T	C
4	rs142257236	6549770	A	C
4	rs182857875	6549838	T	C
4	rs143745995	6549846	A	G
4	rs548254290	6550019	A	C
4	rs147182201	6550037	T	C
4	rs570546069	6550122	T	C
4	rs569372223	6550174	A	G
4	rs150638193	6550193	G	C
4	rs62287262	6550218	G	A
4	rs576576312	6550349	G	C
4	rs190296716	6550411	T	A
4	rs187073429	6550480	A	G
4	rs534562659	6550552	C	G
4	rs540158529	6550608	T	C
4	rs556773464	6550612	T	C
4	rs4358467	6550849	A	C
4	rs144514216	6550894	C	T
4	rs570472092	6550953	T	C
4	rs62287263	6551101	G	A
4	rs540121948	6551126	T	C
4	rs4689478	6551140	G	A
4	rs79065610	6551171	A	T
4	rs73796251	6551303	G	A
4	rs141252708	6551414	T	C
4	rs534782281	6551601	A	G
4	rs78177098	6551765	A	G
4	rs4689479	6551787	A	G
4	rs561608133	6551845	C	T
4	rs4689480	6551959	C	T
4	rs549449208	6552130	A	G
4	rs10937742	6552170	C	T
4	rs551565743	6552174	G	A
4	rs4302525	6552201	T	C
4	rs76989029	6552209	A	G
4	rs184152754	6552225	T	C
4	rs55771703	6552493	T	C
4	rs114642769	6552530	A	G
4	rs547005489	6552658	T	C
4	rs115533437	6552727	C	A
4	rs78747207	6552765	G	T
4	rs138670312	6552828	C	T
4	rs73796252	6552905	G	A
4	rs575546885	6552960	T	G
4	rs73796253	6552970	T	A
4	rs539811669	6553045	C	G
4	rs73796254	6553117	A	G
4	rs531057532	6553276	A	G
4	rs142055510	6553326	G	A
4	rs115669523	6553413	A	G
4	rs546650996	6553586	A	G
4	rs73796255	6553661	C	T
4	rs73796256	6554001	T	C
4	rs553335673	6554103	T	G
4	rs77042413	6554271	T	C
4	rs150689254	6554289	G	T
4	rs73086936	6554326	T	C
4	rs75892014	6554439	A	T
4	rs140017895	6554632	G	A
4	rs62287292	6555138	A	G
4	rs568158453	6555271	A	T
4	rs527435019	6555331	T	C
4	rs73086937	6555718	G	A
4	rs73796258	6555849	G	A
4	rs74454236	6555882	T	G
4	rs73796259	6555931	G	T
4	rs74979783	6555950	T	C
4	rs12505438	6555994	A	G
4	rs141950943	6556090	G	C
4	rs555080559	6556093	A	G
4	rs568706229	6556131	T	C
4	rs546675613	6556252	G	A
4	rs183484292	6556494	T	C
4	rs140403592	6556495	A	G
4	rs528961223	6556504	C	T
4	rs548987600	6556523	G	A
4	rs185343452	6556618	A	G
4	rs576509425	6556675	G	A
4	rs78323450	6556839	A	G
4	rs77315627	6556852	A	G
4	rs564084147	6556878	A	G
4	rs181719984	6556974	T	C
4	rs58080582	6557015	C	G
4	rs60650121	6557030	G	C
4	rs114673199	6557159	T	C
4	rs11727636	6557271	C	T
4	rs57291781	6557308	A	G
4	rs570114994	6557318	T	C
4	rs371116905	6557470	A	G
4	rs543320996	6557542	A	G
4	rs61249020	6557721	C	T
4	rs528178916	6557727	A	C
4	rs73796260	6558057	C	T
4	rs57556816	6558360	T	C
4	rs80183977	6558390	C	G
4	rs4380587	6558429	C	T
4	rs66497329	6558458	C	T
4	rs142462651	6558537	A	G
4	rs140081026	6558643	G	C
4	rs557308791	6558695	T	C
4	rs116258594	6559061	G	A
4	rs28607039	6559232	G	A
4	rs73796261	6559245	T	C
4	rs149658994	6559348	T	C
4	rs537915420	6559349	A	G
4	rs4689482	6559375	A	G
4	rs547109043	6559455	A	G
4	rs73796262	6559589	T	C
4	rs111928493	6559671	T	C
4	rs140993814	6559857	T	C
4	rs62287294	6559986	T	C
4	rs76484121	6560053	T	G
4	rs79646806	6560055	T	G
4	rs540657324	6560345	A	G
4	rs544610062	6560362	A	G
4	rs73086942	6560619	A	G
4	rs138724252	6560677	T	C
4	rs7680478	6560686	A	G
4	rs575838485	6560775	A	G
4	rs78575974	6560930	T	C
4	rs11731327	6560931	G	A
4	rs59896557	6561029	T	G
4	rs547042367	6561195	A	G
4	rs73796263	6561286	G	A
4	rs73796264	6561406	C	T
4	rs143970625	6561520	A	G
4	rs184881002	6561600	C	T
4	rs73796265	6561757	G	A
4	rs181823557	6562232	G	A
4	rs184862225	6562270	C	T
4	rs10031167	6562277	A	G
4	rs114511596	6562318	T	C
4	rs548026496	6562404	T	C
4	rs73796266	6562461	A	G
4	rs73086943	6562608	T	C
4	rs146511576	6562612	A	G
4	rs875579	6562943	A	G
4	rs180883132	6562980	A	G
4	rs141139010	6563082	C	A
4	rs186515153	6563104	T	C
4	rs144743111	6563361	T	C
4	rs4346716	6563449	T	C
4	rs190953367	6563573	C	G
4	rs149152476	6563675	A	G
4	rs190951841	6563772	G	A
4	rs192861717	6564104	T	G
4	rs571579851	6564164	C	T
4	rs12508505	6564202	T	G
4	rs67005752	6564592	C	A
4	rs7668629	6564596	C	A
4	rs112725055	6564616	A	G
4	rs569887037	6564721	A	G
4	rs566620608	6564767	A	G
4	rs147043227	6564824	C	T
4	rs573430457	6564900	T	G
4	rs543203033	6564984	C	G
4	rs10023932	6565249	A	G
4	rs11940264	6565842	C	A
4	rs575823706	6565946	T	C
4	rs533577908	6566408	G	C
4	rs78125124	6566562	T	C
4	rs73796268	6566754	C	G
4	rs73796269	6566798	G	T
4	rs28498274	6567191	C	G
4	rs28668758	6567192	A	G
4	rs77079723	6567220	T	C
4	rs541645654	6567408	A	T
4	rs116670825	6567454	A	G
4	rs76930955	6567488	G	A
4	rs77469160	6567538	A	G
4	rs144489627	6567587	A	G
4	rs58560475	6567629	A	G
4	rs570911667	6567684	C	T
4	rs142496808	6567712	A	G
4	rs185404703	6567747	A	G
4	rs13124424	6567766	A	G
4	rs13130056	6567829	T	C
4	rs146771035	6567898	T	A
4	rs149939882	6567938	A	G
4	rs13125756	6568390	A	C
4	rs182664457	6569001	A	G
4	rs185955007	6569039	G	C
4	rs6835383	6569126	G	A
4	rs142588064	6569216	A	T
4	rs572661874	6569235	G	A
4	rs6811116	6569402	T	C
4	rs4689020	6569870	A	C
4	rs9994621	6569895	A	G
4	rs543059228	6569996	G	C
4	rs4689021	6570032	C	T
4	rs73796272	6570073	A	G
4	rs187145133	6570151	T	C
4	rs137966095	6570152	A	G
4	rs10031970	6570274	C	T
4	rs13113545	6570339	C	G
4	rs34550331	6570343	G	T
4	rs13113550	6570347	C	A
4	rs542838882	6570371	T	C
4	rs73796273	6570737	C	G
4	rs4400068	6570768	G	A
4	rs10937743	6570799	A	G
4	rs4234760	6570876	A	G
4	rs565377353	6570924	C	T
4	rs4689483	6571090	G	A
4	rs62287295	6571098	A	T
4	rs143210277	6571157	G	C
4	rs146267997	6571160	T	G
4	rs112814691	6571344	T	C
4	rs114133412	6571366	A	C
4	rs150987927	6571420	A	G
4	rs56111508	6571426	A	G
4	rs113822585	6571471	G	A
4	rs561089659	6571564	G	A
4	rs13101539	6571672	A	G
4	rs13125345	6571752	G	C
4	rs55965431	6571810	G	A
4	rs527281283	6571826	G	A
4	rs111237160	6571896	G	A
4	rs190458351	6572002	A	G
4	rs13102206	6572012	A	G
4	rs13125942	6572019	G	C
4	rs67177414	6572086	G	A
4	rs146432474	6572121	A	G
4	rs73796274	6572218	C	T
4	rs11722524	6572380	T	A
4	rs561814253	6572422	A	G
4	rs569427109	6572596	A	G
4	rs10937744	6572677	A	G
4	rs75718618	6572792	C	G
4	rs183113740	6573048	T	C
4	rs552950474	6573069	A	G
4	rs563164840	6573085	G	A
4	rs143743381	6573103	A	G
4	rs13146408	6573168	G	C
4	rs535309783	6573344	A	G
4	rs112683291	6573383	T	C
4	rs114447183	6573507	C	T
4	rs112119041	6573675	C	T
4	rs559020818	6573680	T	C
4	rs6856460	6573884	C	T
4	rs150724215	6574177	C	T
4	rs79144218	6574181	T	C
4	rs58815550	6574629	T	G
4	rs565818733	6574831	C	A
4	rs4689484	6574872	T	C
4	rs537095845	6574951	G	A
4	rs181720617	6575061	C	G
4	rs543554918	6575087	C	T
4	rs185850920	6575116	T	G
4	rs10031030	6575282	T	C
4	rs529199750	6575297	A	C
4	rs180896379	6575406	T	C
4	rs144453515	6575495	A	G
4	rs572704946	6575584	A	G
4	rs190302481	6575694	A	G
4	rs563831337	6575699	T	C
4	rs11732212	6575960	T	C
4	rs57420394	6576094	C	A
4	rs11736531	6576143	A	G
4	rs113621348	6576291	C	T
4	rs73209743	6576367	T	C
4	rs558062565	6576368	C	T
4	rs79493386	6576439	T	G
4	rs112782297	6576513	G	A
4	rs73796279	6576545	C	G
4	rs145429421	6576786	C	T
4	rs141341887	6576793	G	C
4	rs55997600	6576928	G	T
4	rs201835883	6577023	T	C
4	rs200406024	6577049	A	G
4	rs78161944	6577051	T	C
4	rs575283638	6577449	T	C
4	rs11725108	6577456	A	G
4	rs531328451	6577484	A	C
4	rs544576747	6577839	T	C
4	rs73796280	6577888	C	T
4	rs116263139	6577992	T	C
4	rs75547771	6578052	A	G
4	rs530380249	6578095	T	C
4	rs539223475	6578171	A	G
4	rs200793789	6578378	A	G
4	rs4689485	6578487	A	G
4	rs199799298	6578496	G	A
4	rs547360373	6578537	A	G
4	rs7683142	6578907	A	G
4	rs142792618	6579004	G	A
4	rs10937745	6579083	T	C
4	rs184986352	6579247	G	A
4	rs555470586	6579420	A	G
4	rs189556338	6579737	G	C
4	rs373120769	6579761	A	G
4	rs533161192	6579805	G	C
4	rs192410380	6580031	A	G
4	rs3764809	6580283	G	A
4	rs115206266	6580555	C	T
4	rs549203469	6580556	G	T
4	rs534801395	6580686	C	T
4	rs551536365	6580697	T	C
4	rs571226800	6580736	G	C
4	rs537065838	6580792	C	A
4	rs202012505	6580826	C	G
4	rs576676494	6580844	C	T
4	rs59643275	6580889	T	C
4	rs150724009	6580919	C	G
4	rs370723923	6580937	C	T
4	rs147968506	6581110	C	T
4	rs369662935	6581217	T	C
4	rs62637152	6581265	A	G
4	rs559670354	6581345	T	A
4	rs62287296	6581359	T	C
4	rs57028381	6581404	A	C
4	rs561463745	6581431	A	C
4	rs56359780	6581444	C	T
4	rs62287297	6581479	C	T
4	rs555665971	6581487	A	T
4	rs61254913	6581505	G	A
4	rs11726837	6581561	G	A
4	rs11727706	6581608	C	T
4	rs74951671	6581679	T	C
4	rs11730634	6581732	A	G
4	rs140160372	6581744	T	A
4	rs11726918	6581841	G	A
4	rs35755816	6581888	G	A
4	rs568596310	6581924	G	A
4	rs115353387	6581937	A	G
4	rs7693600	6582043	G	A
4	rs7699004	6582261	C	T
4	rs114094874	6582285	A	G
4	rs546194922	6582420	A	G
4	rs4532306	6582477	C	T
4	rs75060873	6582479	T	C
4	rs4487438	6582505	T	C
4	rs56380344	6582513	C	T
4	rs78773093	6582516	A	C
4	rs73796284	6582606	A	G
4	rs4642309	6582630	C	T
4	rs28512227	6582992	A	G
4	rs536824849	6582993	C	G
4	rs148977902	6583091	G	A
4	rs554435595	6583150	G	C
4	rs56836880	6583207	A	G
4	rs12649143	6583209	A	C
4	rs190445181	6583518	A	G
4	rs4574483	6583522	G	A
4	rs142940056	6583525	A	G
4	rs183391869	6583579	A	G
4	rs560208604	6583587	T	C
4	rs62291356	6583714	T	C
4	rs57392427	6584152	G	A
4	rs551479206	6584415	A	T
4	rs116166491	6584468	T	C
4	rs10937746	6584478	G	A
4	rs138665863	6584669	G	A
4	rs563015632	6584803	C	T
4	rs572107017	6585137	G	A
4	rs114250777	6585418	A	G
4	rs561825369	6585488	T	C
4	rs117737470	6585614	A	G
4	rs549129951	6585693	A	G
4	rs7677970	6585820	T	C
4	rs55684401	6586142	A	G
4	rs144062726	6586440	A	G
4	rs34166126	6586442	T	C
4	rs189428755	6586535	A	G
4	rs113909554	6586581	T	G
4	rs112646682	6586663	A	G
4	rs529161555	6586687	A	G
4	rs73796285	6586850	A	G
4	rs181144831	6586969	C	G
4	rs578022988	6587108	A	T
4	rs143629577	6588026	A	G
4	rs540629148	6588092	T	C
4	rs139424044	6588384	A	G
4	rs150027995	6588391	G	A
4	rs115914905	6588450	A	G
4	rs145358679	6588622	G	A
4	rs190793499	6588677	G	A
4	rs576801445	6588987	T	C
4	rs114425921	6589023	A	G
4	rs58361939	6589071	A	G
4	rs7698325	6589148	C	T
4	rs552250817	6589288	T	C
4	rs78327537	6589294	T	G
4	rs567949670	6589355	T	C
4	rs149047395	6589373	T	C
4	rs144305497	6589438	C	T
4	rs187896307	6589592	T	G
4	rs141109507	6589633	T	C
4	rs192712746	6589761	T	C
4	rs79441887	6589829	T	C
4	rs188399580	6589906	G	A
4	rs567986819	6589949	A	G
4	rs62291358	6590010	A	G
4	rs576134162	6590117	G	C
4	rs146938545	6590212	C	T
4	rs111326497	6590349	A	G
4	rs6815674	6590390	C	T
4	rs181563052	6590465	T	C
4	rs547658145	6590494	T	A
4	rs149309878	6590595	T	C
4	rs16838974	6590901	T	C
4	rs187277833	6590902	T	G
4	rs3733605	6591015	T	C
4	rs541951362	6591689	A	G
4	rs11728168	6591927	C	T
4	rs7678212	6592061	A	G
4	rs77050501	6592193	A	C
4	rs11728261	6592205	T	C
4	rs570815385	6592217	A	G
4	rs73089183	6592301	T	A
4	rs74911832	6592476	A	G
4	rs575384202	6592961	A	C
4	rs571316887	6593025	C	A
4	rs6847759	6593117	C	T
4	rs547479453	6593130	T	C
4	rs11723304	6593199	T	C
4	rs147792193	6593375	T	C
4	rs12507418	6593437	A	G
4	rs4446405	6593780	T	C
4	rs144992984	6593906	C	G
4	rs7696393	6594173	A	T
4	rs143183367	6594189	C	T
4	rs28550656	6594256	A	G
4	rs140332956	6594279	T	C
4	rs6446512	6594295	C	A
4	rs77455505	6594412	A	G
4	rs11725467	6594669	G	C
4	rs142055589	6594805	T	A
4	rs10937747	6594827	A	G
4	rs145614444	6594844	C	G
4	rs2301796	6594947	C	A
4	rs150158744	6595026	T	C
4	rs191542867	6595110	T	C
4	rs116478297	6595337	T	C
4	rs144381772	6595354	A	G
4	rs10804982	6595378	C	A
4	rs114353106	6595480	A	C
4	rs143183950	6595529	T	C
4	rs568199518	6596041	A	C
4	rs527462278	6596079	T	A
4	rs113456209	6596107	A	G
4	rs150969369	6596229	T	C
4	rs199832960	6596244	T	C
4	rs149674807	6596307	A	T
4	rs2301795	6596360	G	A
4	rs533100135	6596365	A	G
4	rs2301794	6596476	A	G
4	rs75128884	6596477	T	C
4	rs2301793	6596552	C	T
4	rs527628997	6596578	A	G
4	rs2301792	6596647	G	A
4	rs16838983	6596804	T	C
4	rs144078560	6596963	A	C
4	rs141061127	6597081	T	C
4	rs12644437	6597089	T	C
4	rs190472101	6597144	A	G
4	rs4476670	6597280	G	T
4	rs530752773	6597287	C	G
4	rs528057966	6597295	A	G
4	rs139314722	6597818	A	G
4	rs734036	6597866	T	C
4	rs12648406	6597893	G	A
4	rs181380054	6597897	C	G
4	rs565739205	6597900	C	T
4	rs13149332	6597915	C	T
4	rs558229855	6597916	A	G
4	rs147496810	6597948	T	G
4	rs573803085	6597953	A	G
4	rs17724993	6598184	G	A
4	rs544692160	6598227	A	G
4	rs6852555	6598350	G	C
4	rs529498327	6598355	T	C
4	rs6851038	6598379	C	G
4	rs571696762	6598551	T	C
4	rs6839485	6598700	C	T
4	rs6858328	6598875	T	C
4	rs144033191	6598903	A	G
4	rs143942569	6598944	T	C
4	rs6857025	6598976	A	G
4	rs187200266	6599080	C	G
4	rs546465835	6599223	G	C
4	rs10014979	6599302	G	C
4	rs560062056	6599367	G	C
4	rs565385442	6599438	T	G
4	rs182256762	6599462	T	C
4	rs140993500	6599534	T	A
4	rs9994243	6599555	A	G
4	rs79363104	6599601	C	T
4	rs2301791	6599684	A	T
4	rs28618259	6599715	G	A
4	rs186777206	6599785	A	G
4	rs575769410	6599990	T	C
4	rs544399786	6599999	A	G
4	rs2301790	6600012	G	A
4	rs149169745	6600015	G	C
4	rs183210477	6600127	A	G
4	rs141592444	6600432	T	C
4	rs540320486	6600494	T	A
4	rs527426304	6600638	C	T
4	rs77789765	6600892	T	A
4	rs28503856	6601306	G	C
4	rs28547915	6601315	G	A
4	rs184840171	6601338	T	C
4	rs568330752	6601343	C	T
4	rs536270716	6601347	G	A
4	rs4334820	6601742	G	A
4	rs115840180	6601835	A	C
4	rs113912786	6601873	A	G
4	rs11929809	6601888	G	A
4	rs139086469	6601896	G	T
4	rs189677542	6601958	A	G
4	rs11943337	6601978	G	C
4	rs570951921	6601991	C	G
4	rs75061772	6602124	T	C
4	rs181817869	6602211	T	C
4	rs2301789	6602255	G	A
4	rs528884345	6602280	T	G
4	rs144007993	6602320	A	G
4	rs149231849	6602356	A	G
4	rs73796294	6602378	A	G
4	rs148386673	6602402	A	G
4	rs543204891	6602496	C	A
4	rs12639813	6602516	G	A
4	rs11937713	6602648	T	C
4	rs146024452	6602697	C	T
4	rs546461948	6602739	A	G
4	rs139983137	6602794	A	G
4	rs6446513	6602941	T	G
4	rs114816356	6603053	G	A
4	rs6848789	6603333	A	G
4	rs192857550	6603565	A	G
4	rs142149925	6603613	A	G
4	rs151198737	6603849	T	G
4	rs575163114	6604059	A	T
4	rs192060858	6604258	A	G
4	rs28385287	6604517	T	C
4	rs116269687	6604556	T	C
4	rs4481291	6604683	A	G
4	rs79887891	6604750	A	G
4	rs28496600	6604850	A	G
4	rs113206813	6604873	C	T
4	rs4580719	6605004	T	C
4	rs141526548	6605050	T	C
4	rs116323617	6605093	A	G
4	rs551989443	6605180	T	C
4	rs540072705	6605190	T	A
4	rs112246126	6605271	T	C
4	rs115187260	6605362	A	G
4	rs4234762	6605586	A	G
4	rs4234763	6605718	T	C
4	rs537967370	6605999	A	G
4	rs72616120	6606251	T	G
4	rs189127466	6606389	G	C
4	rs181504024	6606419	T	G
4	rs35768801	6606512	T	G
4	rs574633831	6606540	A	G
4	rs186284147	6606558	A	G
4	rs141544329	6606616	A	G
4	rs145331898	6606671	A	G
4	rs542003292	6606704	T	C
4	rs190699381	6606734	C	A
4	rs201873492	6606765	C	T
4	rs2301788	6606864	G	A
4	rs61745007	6606907	A	G
4	rs79274555	6606922	A	G
4	rs202121114	6606941	T	C
4	rs149325410	6606997	T	C
4	rs148488843	6607008	C	T
4	rs543092459	6607019	A	G
4	rs144650979	6607046	G	A
4	rs568332389	6607184	G	C
4	rs78076320	6607295	G	A
4	rs180944199	6607396	A	G
4	rs7672421	6607460	T	C
4	rs114965311	6607728	T	C
4	rs7659958	6607830	C	T
4	rs142633865	6608075	A	G
4	rs147896971	6608078	A	G
4	rs7678345	6608169	T	C
4	rs11734606	6608229	T	C
4	rs139999068	6608290	T	C
4	rs562302995	6608373	G	C
4	rs66673264	6608435	C	T
4	rs147669759	6608485	T	C
4	rs571373772	6608722	T	G
4	rs6446514	6608856	T	C
4	rs116009945	6608942	G	T
4	rs114792928	6609270	T	C
4	rs150269965	6609326	T	G
4	rs76901716	6609385	A	G
4	rs550443930	6609612	T	C
4	rs566605520	6609783	T	C
4	rs35972815	6609957	T	C
4	rs59353673	6610145	T	C
4	rs16838992	6610319	G	T
4	rs564514042	6610357	A	G
4	rs4689486	6610622	T	C
4	rs60966540	6610625	T	C
4	rs11721430	6610668	T	C
4	rs56332079	6610775	A	G
4	rs184138382	6610848	T	C
4	rs200941606	6610855	T	C
4	rs61733402	6610889	A	G
4	rs138418678	6610949	A	G
4	rs200521277	6611037	A	G
4	rs541929945	6611336	T	C
4	rs561738751	6611343	T	C
4	rs552039055	6611392	C	T
4	rs4689487	6611813	C	T
4	rs548687626	6612028	T	C
4	rs184230919	6612037	A	C
4	rs189374017	6612221	A	G
4	rs541105173	6612337	T	G
4	rs11940165	6612384	A	G
4	rs112262212	6612537	A	C
4	rs570879683	6612566	G	C
4	rs139933555	6612708	A	G
4	rs116495677	6612728	T	C
4	rs200664792	6612765	A	G
4	rs150252839	6612871	T	C
4	rs138297924	6612965	A	G
4	rs571054371	6613039	T	C
4	rs73796298	6613060	G	C
4	rs74677153	6613075	A	G
4	rs142288947	6613122	A	G
4	rs77685437	6613196	C	G
4	rs115849840	6613202	G	A
4	rs6815746	6613252	G	T
4	rs563694892	6613272	A	T
4	rs529243144	6613287	G	C
4	rs551187260	6613446	A	G
4	rs6446515	6613462	G	A
4	rs140619248	6613486	G	A
4	rs7654633	6613605	G	A
4	rs16839011	6613653	C	A
4	rs78075715	6613716	C	T
4	rs538798600	6613905	A	C
4	rs73796299	6613912	T	C
4	rs115956721	6614001	A	G
4	rs10937748	6614168	G	A
4	rs146608747	6614212	C	A
4	rs73796300	6614459	G	A
4	rs73796301	6614525	A	G
4	rs530705631	6614621	A	G
4	rs111816934	6614643	A	G
4	rs11722227	6614756	C	G
4	rs573967745	6614783	G	T
4	rs544412015	6614885	G	C
4	rs73798304	6614916	T	C
4	rs11730742	6614954	T	C
4	rs143455413	6615134	G	T
4	rs72616122	6615279	A	G
4	rs560418902	6615306	A	G
4	rs567848638	6615426	T	A
4	rs76617116	6615439	A	G
4	rs566670855	6615448	G	A
4	rs540104993	6615526	A	G
4	rs560368361	6615527	A	G
4	rs56258425	6615617	A	G
4	rs142831289	6615664	T	G
4	rs147242306	6615954	A	C
4	rs62292692	6616038	A	G
4	rs61729241	6616056	T	C
4	rs149762857	6616209	C	T
4	rs144684124	6616364	C	T
4	rs10019800	6616514	T	C
4	rs73798310	6616660	T	G
4	rs13149180	6616680	T	A
4	rs555401546	6616687	A	G
4	rs74629164	6616739	C	T
4	rs62292693	6616757	A	G
4	rs527780380	6616897	T	C
4	rs10050103	6616935	C	T
4	rs10049503	6616948	T	C
4	rs555270420	6617094	A	C
4	rs16839021	6617166	C	G
4	rs12512980	6617205	T	A
4	rs12512982	6617225	G	A
4	rs113503949	6617382	C	G
4	rs533317890	6617408	C	T
4	rs571407922	6617536	A	T
4	rs140211275	6617626	T	G
4	rs373341203	6617656	A	G
4	rs551017049	6617661	A	G
4	rs570916962	6617710	C	T
4	rs13130328	6617757	C	T
4	rs76554888	6617946	C	T
4	rs79404116	6618022	T	C
4	rs16839023	6618090	C	T
4	rs112024345	6618122	C	T
4	rs74464177	6618201	A	G
4	rs571054147	6618220	A	C
4	rs150286370	6618257	A	G
4	rs572687763	6618300	C	T
4	rs80063246	6618333	A	G
4	rs542920193	6618538	A	G
4	rs377258495	6618561	T	C
4	rs142007342	6618562	A	G
4	rs79367697	6618574	T	C
4	rs61333230	6618775	A	G
4	rs4234764	6619004	A	G
4	rs4689488	6619052	A	G
4	rs183274995	6619095	T	C
4	rs200356754	6619136	T	C
4	rs4689490	6619204	G	A
4	rs191863613	6619240	G	C
4	rs7698546	6619378	C	T
4	rs150864573	6619565	A	G
4	rs76883859	6619566	C	A
4	rs11736458	6619597	G	C
4	rs58077450	6619614	G	C
4	rs57193604	6619637	T	C
4	rs547501233	6619653	T	C
4	rs182697631	6619936	T	C
4	rs187940089	6619937	A	G
4	rs80258598	6620018	G	A
4	rs577011701	6620039	C	T
4	rs73091006	6620083	G	T
4	rs3733603	6620602	C	G
4	rs3733604	6620710	A	G
4	rs530325524	6620761	G	A
4	rs184836932	6620936	A	G
4	rs6838636	6621188	G	C
4	rs150337877	6621229	T	C
4	rs75225985	6621324	T	G
4	rs548626417	6621881	G	T
4	rs577498720	6621946	T	G
4	rs6840456	6622029	A	T
4	rs562205858	6622073	T	C
4	rs7654130	6622140	A	C
4	rs111321950	6622181	A	G
4	rs142732817	6622428	G	T
4	rs116533922	6622493	G	A
4	rs577917686	6622724	A	C
4	rs60534115	6622786	C	T
4	rs59962864	6622905	C	G
4	rs201734782	6622962	C	G
4	rs140158985	6623011	A	G
4	rs114675674	6623284	A	G
4	rs3088248	6623332	G	A
4	rs115468858	6623342	T	C
4	rs537516726	6623372	A	G
4	rs189898821	6623471	A	G
4	rs544905311	6623561	A	G
4	rs536297318	6623931	C	T
4	rs561012080	6624180	C	T
4	rs143599469	6624493	T	G
4	rs538560593	6624505	G	T
4	rs558776044	6624574	T	C
4	rs140818744	6624622	A	G
4	rs186290891	6624676	T	G
4	rs544438968	6624798	G	A
4	rs6829173	6624938	A	G
4	rs7673083	6625356	A	G
4	rs377124858	6625365	C	G
4	rs149361372	6625422	A	G
4	rs57219752	6625483	T	C
4	rs190946047	6625506	A	G
4	rs183215792	6625523	A	G
4	rs6446516	6625571	C	T
4	rs188239050	6625606	C	A
4	rs77959409	6625643	C	T
4	rs55819637	6625685	A	G
4	rs4689491	6625905	T	C
4	rs112148333	6625980	G	T
4	rs571050994	6626039	A	G
4	rs73091014	6626263	C	T
4	rs187973055	6626309	C	G
4	rs192399999	6626347	T	C
4	rs185614221	6626351	A	G
4	rs187681732	6626486	A	G
4	rs139024198	6626511	G	A
4	rs116725680	6626574	A	G
4	rs192707445	6626600	C	T
4	rs376281940	6626632	G	A
4	rs539142474	6626664	T	C
4	rs557571544	6626692	G	C
4	rs62292694	6626706	A	G
4	rs534306336	6626710	A	G
4	rs188883235	6626756	T	G
4	rs540164112	6626777	T	G
4	rs574790083	6626792	G	T
4	rs145066233	6626816	C	T
4	rs149115296	6626817	A	G
4	rs533673145	6626837	A	C
4	rs550458519	6626845	T	A
4	rs190949674	6626937	A	G
4	rs9790604	6627084	T	G
4	rs552691080	6627194	G	A
4	rs185721576	6627386	A	G
4	rs550592642	6627476	G	A
4	rs9790611	6627477	A	G
4	rs76460083	6627610	A	T
4	rs112587430	6627792	A	C
4	rs12507271	6627799	G	A
4	rs148333927	6627831	A	G
4	rs77404325	6627994	C	T
4	rs543264454	6628041	G	C
4	rs150407045	6628089	T	C
4	rs557408485	6628128	G	T
4	rs77782625	6628176	A	G
4	rs4689492	6628226	G	C
4	rs187623135	6628242	A	G
4	rs138305164	6628259	C	T
4	rs61013130	6628277	A	G
4	rs60339258	6628281	A	G
4	rs139235958	6628292	T	C
4	rs371666972	6628325	T	C
4	rs143251096	6628326	A	G
4	rs566793842	6628337	T	C
4	rs190536959	6628352	T	C
4	rs575689766	6628364	A	G
4	rs58764316	6628372	T	C
4	rs56857956	6628438	C	T
4	rs184076957	6628504	G	A
4	rs189013653	6628509	T	C
4	rs4689022	6628640	T	C
4	rs75591413	6628668	T	C
4	rs4689023	6628677	C	T
4	rs192359860	6628705	T	C
4	rs576724732	6628724	C	A
4	rs368734636	6628927	G	A
4	rs62292695	6629006	C	T
4	rs111967664	6629017	A	G
4	rs532594969	6629162	G	C
4	rs61207654	6629171	C	T
4	rs562802914	6629172	T	G
4	rs527387909	6629195	G	A
4	rs547217605	6629198	A	C
4	rs13101462	6629199	T	C
4	rs537781272	6629200	G	A
4	rs28897462	6629204	C	T
4	rs575726481	6629206	A	G
4	rs13119608	6629209	G	A
4	rs13119618	6629216	G	A
4	rs13119623	6629226	A	G
4	rs375342834	6629237	C	T
4	rs368348955	6629241	A	G
4	rs370216960	6629244	C	T
4	rs373355822	6629249	T	C
4	rs555008251	6629250	A	G
4	rs527423365	6629264	A	T
4	rs13101680	6629293	T	C
4	rs542205248	6629294	A	G
4	rs561864190	6629295	C	T
4	rs13119843	6629300	G	T
4	rs188218012	6629301	C	T
4	rs28552742	6629302	A	G
4	rs13147808	6629306	A	G
4	rs558225517	6629326	A	G
4	rs191747762	6629349	C	T
4	rs555802484	6629358	A	G
4	rs544748490	6629382	A	G
4	rs563075499	6629388	A	G
4	rs112909607	6629389	T	C
4	rs187188017	6629390	A	G
4	rs545285400	6629410	A	G
4	rs192170695	6629414	C	A
4	rs534690046	6629419	A	C
4	rs548822854	6629420	G	A
4	rs577498204	6629422	A	G
4	rs531409753	6629427	C	T
4	rs57260177	6629536	T	C
4	rs182680208	6629653	A	T
4	rs61608520	6629665	G	A
4	rs58193258	6629783	G	A
4	rs59593745	6629810	T	C
4	rs58348189	6629817	T	A
4	rs553059372	6629925	G	A
4	rs58978963	6629947	A	G
4	rs60932811	6630070	T	G
4	rs185178853	6630095	T	A
4	rs60585324	6630102	T	C
4	rs111822660	6630378	A	T
4	rs56373416	6630472	A	G
4	rs193285507	6630474	A	G
4	rs137960416	6630885	A	G
4	rs566630901	6630886	A	C
4	rs73209785	6630898	T	A
4	rs180834554	6630929	C	T
4	rs73209786	6631143	G	C
4	rs73209787	6631145	T	C
4	rs565071386	6631228	A	G
4	rs73209788	6631229	G	A
4	rs181802342	6631314	C	G
4	rs73209789	6631337	A	G
4	rs149483980	6631430	T	C
4	rs62292696	6631487	A	G
4	rs560973940	6631515	A	G
4	rs115344875	6631841	A	G
4	rs16839054	6631877	A	G
4	rs189752562	6632031	A	G
4	rs28451868	6632162	C	A
4	rs148608759	6632244	A	T
4	rs182060971	6632311	C	T
4	rs114552358	6632515	G	A
4	rs531433659	6632602	T	C
4	rs139432597	6632712	C	T
4	rs569513255	6632825	T	C
4	rs150984723	6633178	G	A
4	rs562672982	6633195	T	C
4	rs73209791	6633276	C	T
4	rs139594861	6633458	T	C
4	rs28471693	6633817	G	C
4	rs12645336	6633831	C	T
4	rs576260645	6633984	G	A
4	rs182911830	6634404	A	G
4	rs548907984	6634421	G	T
4	rs11933996	6634740	A	C
4	rs540844368	6634828	G	T
4	rs576002639	6634899	C	T
4	rs550296511	6635062	T	C
4	rs570031124	6635082	G	A
4	rs191439088	6635365	C	A
4	rs77785476	6635560	T	A
4	rs150109875	6635622	C	A
4	rs551287421	6635650	T	G
4	rs573682376	6635719	T	G
4	rs11944079	6635893	A	G
4	rs146187249	6635895	T	C
4	rs550759928	6636152	C	G
4	rs112128036	6636170	A	G
4	rs536447667	6636180	G	A
4	rs11940039	6636219	C	A
4	rs12643467	6636368	G	C
4	rs573921062	6636502	A	G
4	rs528536216	6636531	A	C
4	rs7665875	6636594	A	C
4	rs536409953	6636765	T	C
4	rs537847926	6636816	C	G
4	rs553102719	6636895	A	C
4	rs183444081	6637196	C	T
4	rs141590673	6637715	C	T
4	rs540566173	6637725	T	C
4	rs12645004	6637902	T	C
4	rs576889425	6637989	G	T
4	rs555083391	6638156	T	C
4	rs574912299	6638173	A	G
4	rs201942363	6638294	A	G
4	rs552763853	6638295	G	A
4	rs200978231	6638964	C	A
4	rs201915684	6638966	T	C
4	rs200087408	6639065	G	A
4	rs567055044	6639213	C	T
4	rs569467552	6639299	T	C
4	rs181614430	6639864	C	A
4	rs527339133	6639910	T	C
4	rs575191810	6639941	C	T
4	rs188888629	6639958	T	G
4	rs376573969	6640268	C	T
4	rs180708454	6640528	C	T
4	rs73209794	6640703	A	C
4	rs535330689	6640933	C	G
4	rs6446517	6640962	C	A
4	rs190627591	6641251	A	C
4	rs6446518	6641299	G	C
4	rs184211019	6641333	C	T
4	rs550164445	6641393	C	T
4	rs113534862	6641667	A	G
4	rs76641271	6641830	C	T
4	rs28622928	6642054	A	G
4	rs28461572	6642090	T	C
4	rs529299203	6642298	T	C
4	rs3806818	6642331	A	G
4	rs10023643	6642403	T	C
4	rs114420645	6642449	T	C
4	rs11537685	6642633	A	T
4	rs115295191	6642641	T	C
4	rs149004561	6642808	T	C
4	rs149289435	6643071	G	A
4	rs573945621	6643104	T	C
4	rs144715616	6643310	A	G
4	rs565248838	6643315	G	A
4	rs147493553	6643522	G	A
4	rs568867050	6643586	C	G
4	rs139852864	6643791	A	G
4	rs180985591	6643796	T	C
4	rs151108558	6644088	C	T
4	rs546963661	6644238	G	A
4	rs12695	6644273	C	G
4	rs559047901	6644292	C	T
4	rs7660424	6644327	G	A
4	rs538246226	6644329	T	G
4	rs574796879	6644337	A	G
4	rs1059220	6644391	G	A
4	rs185670294	6644561	A	G
4	rs547315927	6644768	T	C
4	rs115954839	6644775	G	A
4	rs183243355	6644827	T	C
4	rs140685731	6644905	T	G
4	rs184002186	6645485	T	C
4	rs11736897	6645597	T	C
4	rs12331078	6645790	T	G
4	rs144063212	6645930	G	T
4	rs151222856	6645932	A	T
4	rs535271375	6645967	T	C
4	rs4340860	6646046	G	A
4	rs577610581	6646181	A	G
4	rs186852753	6646205	G	T
4	rs4416546	6646220	A	G
4	rs576784421	6646280	G	A
4	rs10022102	6646729	T	C
4	rs547250007	6646730	A	G
4	rs534812033	6646856	A	G
4	rs572778255	6646927	C	G
4	rs542186447	6647008	C	T
4	rs4318722	6647014	T	G
4	rs4642308	6647056	G	A
4	rs10804983	6647324	T	G
4	rs139317193	6647356	A	G
4	rs57159105	6647411	G	T
4	rs536236501	6647446	A	G
4	rs534927109	6647637	A	C
4	rs190692936	6647772	G	T
4	rs144238988	6647790	T	C
4	rs148729779	6647824	T	C
4	rs114451451	6647872	C	T
4	rs76937525	6647876	G	T
4	rs13353540	6647889	G	A
4	rs11931322	6647922	C	T
4	rs188445002	6647943	G	A
4	rs185719630	6648189	A	C
4	rs188570285	6648214	C	T
4	rs7691697	6648300	T	C
4	rs182050869	6648669	C	T
4	rs200361465	6648966	A	G
4	rs6851040	6649067	A	G
4	rs10804984	6649101	A	C
4	rs74706747	6649114	C	A
4	rs6856198	6649133	G	T
4	rs57407425	6649373	G	C
4	rs62289860	6649378	C	T
4	rs551709035	6649402	A	G
4	rs148834252	6649459	G	C
4	rs147005411	6649536	G	A
4	rs4689024	6649619	C	T
4	rs4689494	6649821	G	A
4	rs6814426	6649947	G	T
4	rs184093206	6649971	T	C
4	rs551298699	6649996	G	A
4	rs566973389	6650043	T	C
4	rs538230235	6650079	C	T
4	rs6446521	6650117	A	T
4	rs6858133	6650220	G	A
4	rs6831639	6650230	A	G
4	rs113142727	6650231	T	C
4	rs6858360	6650308	G	A
4	rs555846339	6650538	T	C
4	rs6810446	6650566	C	A
4	rs73091030	6650646	G	A
4	rs551202447	6650685	A	G
4	rs62289877	6650734	C	T
4	rs114450576	6650812	C	T
4	rs141983804	6650944	A	G
4	rs539273684	6651003	T	G
4	rs569502154	6651006	A	G
4	rs540978441	6651119	G	T
4	rs538170474	6651142	A	G
4	rs546433887	6651198	T	C
4	rs28368184	6651238	T	C
4	rs58522967	6651245	C	T
4	rs59796752	6651247	T	G
4	rs59729701	6651313	C	T
4	rs187700866	6651320	C	G
4	rs113577727	6651335	A	G
4	rs535626616	6651337	T	C
4	rs534623003	6651365	C	G
4	rs28634101	6651421	A	G
4	rs62289878	6651486	T	C
4	rs142108067	6651487	A	G
4	rs151177782	6651505	T	C
4	rs28459292	6651657	T	A
4	rs75132268	6651726	A	G
4	rs529077735	6651732	T	A
4	rs549131174	6651733	C	T
4	rs565653912	6651737	A	C
4	rs534742510	6651738	G	A
4	rs113799801	6651874	G	A
4	rs111467619	6651883	T	C
4	rs564229688	6652275	C	T
4	rs116426453	6652534	T	C
4	rs10001103	6652588	G	T
4	rs62289879	6652617	T	C
4	rs73798325	6652672	G	A
4	rs560215435	6652758	A	G
4	rs550111777	6652788	A	C
4	rs557831185	6653029	T	C
4	rs181384009	6653441	G	C
4	rs557894266	6653743	A	G
4	rs60016319	6653770	C	T
4	rs4234769	6653793	C	T
4	rs117608727	6653799	G	A
4	rs185201320	6653806	A	G
4	rs148331002	6653849	T	C
4	rs553759800	6653882	A	G
4	rs146305674	6654245	C	A
4	rs36096778	6654613	T	A
4	rs12503949	6654655	G	A
4	rs10007634	6654806	G	A
4	rs73091039	6654964	G	C
4	rs111415067	6655083	T	A
4	rs568680553	6655168	C	A
4	rs144984602	6655276	T	G
4	rs547128188	6655424	A	G
4	rs13147874	6655710	G	A
4	rs553454177	6655978	C	T
4	rs142007594	6656133	G	A
4	rs9684662	6656242	G	T
4	rs554136408	6656256	G	C
4	rs540804043	6656266	C	A
4	rs9686011	6656272	T	C
4	rs187784224	6656273	A	G
4	rs531721093	6656364	C	A
4	rs575958508	6656609	A	T
4	rs184795975	6656708	A	G
4	rs181602591	6656893	C	T
4	rs547288904	6656989	G	C
4	rs188875799	6657161	A	T
4	rs572046950	6657237	A	G
4	rs181968093	6657277	T	C
4	rs12503699	6657417	T	A
4	rs72616124	6657641	T	C
4	rs138208220	6657801	G	T
4	rs74589465	6657837	A	G
4	rs55987140	6657978	A	C
4	rs142796206	6658125	C	A
4	rs549837266	6658173	G	C
4	rs556570074	6658518	T	G
4	rs190632002	6658627	G	C
4	rs115273695	6658634	G	A
4	rs72616125	6658701	T	C
4	rs59104631	6658850	A	G
4	rs566294235	6658993	T	C
4	rs150880119	6659003	T	C
4	rs550453821	6659039	G	A
4	rs113478030	6659119	G	A
4	rs78661881	6659161	C	G
4	rs528286491	6659366	A	G
4	rs148905880	6659448	C	T
4	rs13121581	6659502	T	C
4	rs142592619	6659538	T	C
4	rs56029448	6659546	G	A
4	rs4689495	6659684	C	T
4	rs146485685	6659719	C	G
4	rs79780693	6659913	G	A
4	rs55666479	6660331	T	G
4	rs553326681	6660402	G	A
4	rs72616126	6660425	T	C
4	rs533777895	6660592	A	G
4	rs140919373	6660628	A	G
4	rs549872387	6660630	G	A
4	rs10016409	6660656	G	A
4	rs534338423	6660794	A	C
4	rs75983666	6661001	C	A
4	rs181434605	6661028	A	C
4	rs74646316	6661228	T	C
4	rs185677031	6661307	T	A
4	rs531032801	6661362	T	C
4	rs536971231	6661428	T	C
4	rs561449556	6661502	C	G
4	rs4689026	6661565	G	A
4	rs73211706	6661646	T	C
4	rs192139852	6661716	A	T
4	rs138469858	6661801	G	A
4	rs144022881	6661964	A	C
4	rs115341881	6662002	C	G
4	rs147159208	6662198	G	A
4	rs182675498	6662218	A	G
4	rs78373824	6662230	A	G
4	rs140418591	6662317	C	A
4	rs115852982	6662364	G	A
4	rs112286147	6662421	A	G
4	rs531588288	6662550	G	A
4	rs59787260	6662608	T	C
4	rs146527218	6662725	T	C
4	rs55695205	6662747	C	T
4	rs56007295	6662819	A	G
4	rs4689496	6663160	C	T
4	rs4689497	6663260	C	T
4	rs4689498	6663319	C	A
4	rs528914794	6663352	C	G
4	rs76362310	6663362	G	A
4	rs539599699	6663434	A	G
4	rs146567815	6663486	T	G
4	rs139315085	6663514	T	G
4	rs75446583	6663618	T	C
4	rs10009049	6663619	C	A
4	rs56193908	6663621	C	T
4	rs76538035	6663640	T	A
4	rs185550214	6663651	T	G
4	rs62289886	6664119	T	C
4	rs4689499	6664416	A	G
4	rs147110229	6664528	A	G
4	rs79070340	6664580	T	G
4	rs559754885	6664878	T	G
4	rs34235033	6664913	G	T
4	rs564766606	6664935	A	G
4	rs72616127	6665199	T	C
4	rs536528791	6665356	G	C
4	rs181767371	6665557	C	T
4	rs55655317	6665559	T	G
4	rs4689500	6665938	A	G
4	rs148397967	6665965	T	C
4	rs567862533	6666116	A	G
4	rs141645989	6666221	A	G
4	rs13108361	6666244	A	T
4	rs545550721	6666387	A	C
4	rs531073070	6666436	A	G
4	rs186219077	6666534	T	C
4	rs72616128	6666542	A	T
4	rs139980980	6666618	G	A
4	rs143335162	6666620	T	A
4	rs573516323	6666641	T	C
4	rs139172245	6666708	C	A
4	rs56350728	6666777	C	G
4	rs552045638	6666780	G	A
4	rs72616130	6666799	T	C
4	rs553759792	6666858	G	A
4	rs559247607	6666883	G	C
4	rs182901537	6666895	T	C
4	rs6842768	6666960	T	C
4	rs116698483	6666985	T	C
4	rs55904616	6667005	G	A
4	rs147040300	6667020	C	T
4	rs6824405	6667035	A	T
4	rs28610343	6667156	T	C
4	rs28379490	6667293	T	C
4	rs147734552	6667323	G	A
4	rs114353072	6667367	C	T
4	rs188851744	6667446	T	C
4	rs111640668	6667538	G	C
4	rs568724935	6667571	T	A
4	rs188216444	6667776	A	G
4	rs181500755	6667839	C	G
4	rs62289888	6668044	C	A
4	rs555716666	6668206	A	C
4	rs572275197	6668248	T	A
4	rs145942815	6668281	T	A
4	rs184743541	6668304	A	G
4	rs577869983	6668308	G	T
4	rs527895686	6668337	C	G
4	rs181500209	6668640	G	A
4	rs4689501	6668648	G	A
4	rs572393801	6668697	G	A
4	rs4689502	6668842	T	C
4	rs67369476	6668937	C	A
4	rs181831615	6668973	T	C
4	rs73798328	6669160	C	G
4	rs150842060	6669194	G	C
4	rs4689503	6669421	C	T
4	rs28667650	6669454	G	C
4	rs190776231	6669505	G	C
4	rs543695490	6669543	C	T
4	rs9993309	6669566	C	G
4	rs532881847	6669669	T	C
4	rs36102500	6669749	A	G
4	rs9685637	6669752	A	G
4	rs9683587	6669880	A	G
4	rs543242102	6670186	T	C
4	rs145878895	6670253	T	C
4	rs2285865	6670267	T	C
4	rs148974524	6670283	A	G
4	rs2285864	6670315	T	C
4	rs191894823	6670329	A	G
4	rs182945450	6670389	A	C
4	rs574915170	6670390	C	T
4	rs187943539	6670392	C	T
4	rs192616162	6670423	A	G
4	rs143773693	6670536	C	T
4	rs562002183	6671284	C	T
4	rs4689504	6671341	C	G
4	rs11941814	6671381	T	C
4	rs184918868	6671473	C	T
4	rs34360485	6671568	A	G
4	rs529483185	6671569	G	C
4	rs62289889	6671640	C	T
4	rs4689027	6671664	G	A
4	rs4689028	6671677	A	C
4	rs724858	6671959	C	T
4	rs562353161	6672177	G	A
4	rs193170380	6672183	T	C
4	rs548290126	6672192	A	C
4	rs1054909	6672514	A	G
4	rs188856561	6672573	A	G
4	rs76336068	6672581	C	A
4	rs1054908	6672607	A	G
4	rs79167937	6672699	G	C
4	rs75818122	6672854	C	G
4	rs552919677	6673034	G	A
4	rs4689505	6673061	G	A
4	rs568630981	6673117	C	G
4	rs147281119	6673201	C	G
4	rs140689121	6673250	T	C
4	rs78479902	6673289	A	G
4	rs62289364	6673300	A	G
4	rs186660494	6673336	G	C
4	rs4689506	6673462	C	T
4	rs150024249	6673512	G	C
4	rs11946525	6673552	A	G
4	rs535386536	6673605	C	A
4	rs11947492	6673630	C	G
4	rs557961300	6673656	T	C
4	rs577859480	6673676	G	C
4	rs543534534	6673721	T	C
4	rs555573760	6674181	T	C
4	rs111509981	6674350	A	G
4	rs190616517	6674550	T	C
4	rs13134450	6674554	T	C
4	rs58757844	6674606	T	C
4	rs566069010	6674607	A	G
4	rs183545000	6674632	A	G
4	rs188618456	6674645	A	G
4	rs182458245	6674668	A	G
4	rs561090631	6674714	T	C
4	rs578174143	6674773	T	C
4	rs112761090	6674803	C	G
4	rs191795758	6674841	T	C
4	rs552620371	6675004	A	G
4	rs80021610	6675016	A	C
4	rs150177167	6675082	A	C
4	rs66895304	6675172	C	G
4	rs545449828	6675174	A	G
4	rs115181806	6675199	C	T
4	rs553583590	6675360	G	A
4	rs4689029	6675392	C	T
4	rs1133576	6675421	T	C
4	rs367890156	6675512	A	G
4	rs62289366	6675519	C	A
4	rs573437901	6675563	A	G
4	rs190262859	6675613	T	C
4	rs186100466	6675627	A	G
4	rs140118796	6675670	G	A
4	rs562478234	6675718	G	T
4	rs547924806	6675731	T	C
4	rs11931797	6675732	C	G
4	rs138384344	6675763	A	G
4	rs4689031	6675780	T	C
4	rs146682980	6675787	T	C
4	rs189379086	6675829	T	A
4	rs575694566	6675836	A	G
4	rs540158194	6675882	C	G
4	rs140290539	6675914	A	C
4	rs181433319	6675930	G	C
4	rs548229019	6676024	C	G
4	rs150335747	6676030	G	C
4	rs144887497	6676055	G	C
4	rs149041490	6676107	G	C
4	rs62289367	6676306	A	G
4	rs537954800	6676390	T	C
4	rs7662256	6676407	C	G
4	rs7662433	6676485	A	G
4	rs7662452	6676524	A	G
4	rs569687923	6676554	G	T
4	rs114554378	6676719	A	G
4	rs146986775	6676790	A	G
4	rs141467850	6676873	C	A
4	rs111400665	6677051	C	G
4	rs2301787	6677063	A	G
4	rs74348366	6677106	C	G
4	rs139245670	6677185	C	T
4	rs76987084	6677352	A	G
4	rs10664	6677394	T	C
4	rs11553058	6677430	G	A
4	rs548115028	6677581	G	A
4	rs73091064	6677841	C	G
4	rs533262004	6677857	A	G
4	rs568101764	6677940	G	C
4	rs79334837	6678031	G	A
4	rs4689507	6678234	G	T
4	rs73798329	6678322	T	C
4	rs4234770	6678429	A	G
4	rs12642979	6678553	G	A
4	rs35785675	6678599	T	C
4	rs60352994	6678659	A	G
4	rs56372400	6678676	T	C
4	rs35511647	6678725	A	G
4	rs192175293	6678816	A	G
4	rs530443359	6678842	A	C
4	rs548870541	6678845	T	C
4	rs185025567	6678930	C	T
4	rs4689032	6679190	A	G
4	rs535942810	6679213	T	C
4	rs4689508	6679259	C	G
4	rs79159975	6679264	C	G
4	rs574226007	6679314	A	T
4	rs4689509	6679391	T	C
4	rs550539301	6679483	T	C
4	rs73091071	6679515	T	G
4	rs572271287	6679684	A	G
4	rs12331396	6679768	G	T
4	rs545104619	6679810	G	C
4	rs576364439	6679874	T	C
4	rs34126910	6679890	G	A
4	rs191824347	6680067	T	C
4	rs12331200	6680077	T	C
4	rs542548008	6680084	A	G
4	rs112248200	6680118	C	T
4	rs78164818	6680268	T	C
4	rs12331410	6680323	A	G
4	rs147022919	6680402	A	G
4	rs4689510	6680577	T	C
4	rs112927760	6680747	C	G
4	rs114827912	6680824	T	C
4	rs4689511	6680891	A	G
4	rs547241382	6680945	A	G
4	rs79009784	6681070	G	C
4	rs146403398	6681206	A	G
4	rs139345927	6681318	A	G
4	rs188574899	6681324	T	C
4	rs73072513	6681355	C	G
4	rs150041042	6681451	C	T
4	rs60453951	6681545	G	A
4	rs185597908	6681656	T	C
4	rs114534264	6681660	A	G
4	rs4689512	6681723	T	C
4	rs80094877	6681747	G	A
4	rs568940496	6682128	C	T
4	rs527785939	6682594	C	A
4	rs550185716	6682740	A	G
4	rs188199472	6682877	T	C
4	rs12498354	6682905	G	A
4	rs184846434	6683028	T	C
4	rs12498417	6683063	G	A
4	rs555935587	6683079	A	G
4	rs79416246	6683270	A	C
4	rs543886031	6683292	A	G
4	rs563629801	6683322	T	G
4	rs76777777	6684322	T	G
4	rs528377939	6684421	C	T
4	rs193083559	6684466	G	A
4	rs578193044	6684899	T	G
4	rs56337007	6685094	A	G
4	rs73798333	6685306	C	A
4	rs560681572	6685434	C	G
4	rs79753208	6685446	G	A
4	rs116634702	6685572	A	C
4	rs10010595	6685638	G	A
4	rs536703756	6685639	G	T
4	rs62289372	6685745	G	A
4	rs144676947	6685799	A	G
4	rs147388079	6685862	A	G
4	rs552187286	6685921	T	C
4	rs11947482	6686072	T	C
4	rs4689514	6686114	T	C
4	rs4689515	6686203	C	T
4	rs188106574	6686480	A	G
4	rs28656105	6686502	A	G
4	rs530342257	6686524	G	A
4	rs73798335	6686578	T	C
4	rs28684680	6686750	A	G
4	rs56101629	6686911	C	T
4	rs4689516	6687113	G	A
4	rs116246916	6687139	C	G
4	rs73211717	6687261	G	A
4	rs192625527	6687298	A	G
4	rs541886600	6687299	C	G
4	rs4689517	6687382	T	C
4	rs11935439	6687545	C	A
4	rs4689518	6687686	T	C
4	rs6446522	6687688	G	T
4	rs35925669	6687744	A	G
4	rs6446523	6687779	G	A
4	rs546035361	6687811	A	G
4	rs6842125	6688003	C	A
4	rs192929836	6688030	C	G
4	rs573586853	6688227	T	C
4	rs6816237	6688235	G	T
4	rs4689033	6688349	T	C
4	rs542386285	6688417	G	A
4	rs79129238	6688535	A	C
4	rs577699855	6688558	G	A
4	rs143244966	6688691	T	C
4	rs186230522	6688692	C	T
4	rs147371483	6688757	T	C
4	rs12500833	6688852	T	C
4	rs12505598	6688878	G	T
4	rs9685192	6688990	A	G
4	rs180694890	6689068	T	C
4	rs12508447	6689202	A	G
4	rs191292488	6689434	A	G
4	rs183397664	6689514	C	T
4	rs187692012	6689587	T	C
4	rs7696812	6689656	G	A
4	rs555914846	6689696	A	C
4	rs56077078	6689813	A	C
4	rs7671913	6689814	A	G
4	rs11943099	6689941	A	G
4	rs7697441	6689956	G	A
4	rs7672291	6689967	A	G
4	rs80141499	6689989	T	C
4	rs78786796	6689994	T	C
4	rs573951688	6690077	T	C
4	rs182661857	6690363	G	A
4	rs7698455	6690481	A	T
4	rs116245491	6690489	C	G
4	rs61017450	6690516	A	G
4	rs7657093	6690526	T	C
4	rs7674726	6690535	C	G
4	rs187540268	6690550	C	G
4	rs189105509	6690659	A	T
4	rs531166274	6690761	T	C
4	rs536329508	6690839	A	G
4	rs554487981	6691081	T	C
4	rs565860167	6691343	T	C
4	rs190526827	6691405	C	G
4	rs73211729	6691630	A	G
4	rs137963922	6691819	A	G
4	rs186222053	6691927	A	G
4	rs189087953	6692023	C	T
4	rs531885776	6692376	G	A
4	rs575919346	6692401	A	C
4	rs572010233	6692542	A	G
4	rs10937749	6692657	C	T
4	rs58633275	6692749	C	T
4	rs182932795	6692766	A	T
4	rs141161857	6692772	G	C
4	rs115588535	6693024	T	C
4	rs62289374	6693373	A	G
4	rs59808752	6693490	A	G
4	rs186842697	6693522	G	A
4	rs75889366	6693554	T	G
4	rs73211733	6693581	T	C
4	rs75007884	6693792	G	A
4	rs180678565	6693855	C	T
4	rs7688914	6693900	G	A
4	rs61386093	6693902	G	A
4	rs142281218	6693981	T	C
4	rs529122708	6694084	T	C
4	rs570236817	6694259	T	G
4	rs59799218	6694590	T	G
4	rs147946029	6694743	T	C
4	rs4645287	6694778	A	C
4	rs141863304	6694822	A	G
4	rs73211736	6694985	A	G
4	rs115830270	6695176	A	G
4	rs116264374	6695214	G	A
4	rs565031883	6695287	A	G
4	rs138477061	6695413	G	C
4	rs182572380	6695446	T	G
4	rs149233593	6695465	A	G
4	rs567521782	6695509	A	G
4	rs572789605	6695615	A	G
4	rs142657398	6695652	A	C
4	rs187031070	6695699	A	G
4	rs201438904	6695828	A	G
4	rs550821946	6695954	T	C
4	rs60685700	6696229	T	C
4	rs554410281	6696294	A	G
4	rs117010755	6696355	C	G
4	rs58654929	6696460	A	G
4	rs189733848	6696501	A	C
4	rs58986571	6696524	C	T
4	rs10937750	6696760	T	C
4	rs113762862	6696853	T	C
4	rs537698007	6696899	T	C
4	rs139786090	6696916	T	C
4	rs112365770	6697094	C	A
4	rs182455382	6697100	T	C
4	rs4689034	6697166	C	T
4	rs4689521	6697176	G	A
4	rs3822266	6697356	T	C
4	rs531595033	6697366	A	T
4	rs111439751	6697517	C	T
4	rs3822265	6697554	G	C
4	rs3822264	6697590	A	G
4	rs3822263	6697673	T	C
4	rs3822262	6697766	G	T
4	rs3822261	6697795	C	A
4	rs3822260	6697822	T	C
4	rs527520237	6697861	A	G
4	rs149759853	6698007	A	C
4	rs141580249	6698226	T	C
4	rs116177785	6698375	T	C
4	rs147751016	6698448	T	G
4	rs528903421	6698474	A	T
4	rs74781143	6698500	C	A
4	rs149182281	6698561	A	G
4	rs74666034	6698567	A	G
4	rs11737783	6698664	A	G
4	rs75064529	6699156	A	G
4	rs577813438	6699326	T	C
4	rs542344555	6699390	T	C
4	rs528118566	6699394	C	T
4	rs148207123	6699650	C	T
4	rs557827752	6699686	A	G
4	rs536920805	6699709	C	T
4	rs112834617	6699774	T	C
4	rs56890625	6699857	C	T
4	rs111669687	6699875	T	C
4	rs145386844	6699967	C	G
4	rs137876187	6700004	T	C
4	rs73798342	6700020	T	C
4	rs16839120	6700057	A	G
4	rs552712275	6700225	C	G
4	rs189701525	6700307	A	G
4	rs528662113	6700515	T	C
4	rs536109971	6700608	A	G
4	rs11737215	6700687	C	T
4	rs186162670	6700710	A	T
4	rs116913001	6700723	C	A
4	rs187458120	6701034	T	C
4	rs144549717	6701107	A	G
4	rs186940210	6701189	A	G
4	rs148468181	6701197	A	G
4	rs4493618	6701203	T	C
4	rs574517818	6701487	A	G
4	rs113496326	6701546	C	T
4	rs139839571	6701896	G	A
4	rs189465117	6701933	T	C
4	rs193172231	6701991	T	C
4	rs539293946	6702049	C	T
4	rs73089283	6702063	A	T
4	rs145360482	6702295	A	G
4	rs186223175	6702555	A	G
4	rs201767730	6702826	T	A
4	rs6828805	6702884	C	T
4	rs113373877	6702917	A	G
4	rs73089284	6703242	C	T
4	rs149863520	6703505	T	C
4	rs187711358	6703553	T	C
4	rs1079000	6703691	A	G
4	rs116288623	6703862	A	C
4	rs78372270	6704024	A	C
4	rs145325889	6704060	C	T
4	rs548511852	6704065	A	G
4	rs146461347	6704106	T	C
4	rs534407267	6704107	A	G
4	rs73089289	6704316	C	G
4	rs75751142	6704384	C	T
4	rs527943441	6704814	A	T
4	rs539643482	6705167	T	C
4	rs73798345	6705360	A	T
4	rs140767741	6705376	G	C
4	rs11730824	6705424	T	C
4	rs112190713	6705441	T	C
4	rs148260764	6705505	A	G
4	rs150387221	6705554	G	T
4	rs115088912	6705590	C	T
4	rs185533094	6706205	C	T
4	rs181517995	6706248	T	C
4	rs143782706	6706307	C	G
4	rs4234772	6706336	C	A
4	rs4234773	6706488	G	A
4	rs115888568	6706501	A	G
4	rs542867507	6706602	C	T
4	rs183972514	6706679	T	C
4	rs565028242	6706698	A	G
4	rs75194139	6706733	C	T
4	rs61596249	6706771	T	A
4	rs75670456	6706831	A	G
4	rs182563442	6706911	C	A
4	rs575295079	6707039	C	A
4	rs114734401	6707193	A	G
4	rs75059092	6707338	G	T
4	rs4385148	6707364	C	T
4	rs144420706	6707656	G	T
4	rs114547858	6707841	G	A
4	rs540265544	6707940	G	A
4	rs546042286	6707956	T	A
4	rs115000477	6707984	C	T
4	rs192153402	6708166	C	T
4	rs144722279	6708299	T	C
4	rs538046749	6708303	G	A
4	rs145456036	6708393	T	C
4	rs10025855	6708515	T	C
4	rs10005127	6708687	G	A
4	rs148064227	6709186	C	A
4	rs4689523	6709345	C	T
4	rs556561170	6709348	C	A
4	rs3207143	6709645	C	T
4	rs138872096	6709913	A	G
4	rs150649650	6710089	T	A
4	rs139680212	6710115	T	C
4	rs542559858	6710234	G	A
4	rs62289390	6710356	C	T
4	rs149357028	6710382	C	T
4	rs562680546	6710523	C	T
4	rs4234779	6710702	A	T
4	rs533235111	6710858	A	G
4	rs578236701	6710978	T	A
4	rs201872173	6711167	A	G
4	rs143673287	6711243	A	G
4	rs148080183	6711260	G	T
4	rs141796381	6711290	T	C
4	rs537894782	6711533	G	C
4	rs139764659	6711704	A	G
4	rs9992924	6711760	G	C
4	rs191830080	6711800	C	T
4	rs9992941	6711801	G	C
4	rs10937751	6712056	A	C
4	rs538651120	6712097	T	C
4	rs73091215	6712137	C	G
4	rs4368678	6712462	A	C
4	rs75078231	6713025	T	G
4	rs186603581	6713079	A	G
4	rs573078742	6713245	C	G
4	rs12648464	6713425	G	T
4	rs77308136	6713581	A	G
4	rs566762560	6714094	A	T
4	rs538846265	6714198	A	G
4	rs10033741	6714312	A	G
4	rs188526609	6714364	G	A
4	rs554641066	6714374	G	A
4	rs117529576	6714413	A	G
4	rs545977004	6714459	A	G
4	rs188952108	6714531	G	A
4	rs572870754	6714674	G	C
4	rs569357395	6714794	A	T
4	rs145042776	6714952	A	G
4	rs13105736	6715431	G	A
4	rs188212513	6715462	T	C
4	rs141360306	6715463	A	G
4	rs541962065	6715691	G	T
4	rs181429961	6715769	A	G
4	rs141394681	6716305	G	A
4	rs181810436	6716568	C	A
4	rs543361547	6716587	T	G
4	rs527877962	6716724	G	C
4	rs6834838	6716849	G	A
4	rs6856994	6716928	A	G
4	rs6834885	6716931	G	A
4	rs6858686	6716977	G	C
4	rs182547236	6717173	A	C
4	rs138264992	6717181	A	C
4	rs57331434	6717344	T	C
4	rs564588370	6717461	A	G
4	rs543531028	6717490	T	G
4	rs146163579	6717695	G	A
4	rs547065811	6717765	A	G
4	rs115063190	6717773	C	G
4	rs572743909	6717785	G	A
4	rs563629442	6717867	G	T
4	rs369789254	6717875	A	T
4	rs528395744	6718029	T	C
4	rs374908213	6718364	C	G
4	rs146239679	6718365	C	G
4	rs143883327	6718502	T	C
4	rs200549566	6718596	G	T
4	rs186950027	6718626	A	G
4	rs148429857	6718728	A	G
4	rs184787654	6718749	A	G
4	rs142588366	6718752	G	T
4	rs3172604	6718775	G	T
4	rs11550047	6718811	G	A
4	rs116560272	6719007	T	C
4	rs561100939	6719106	C	G
4	rs551243809	6719458	C	G
4	rs185391143	6719867	G	A
4	rs182008501	6719892	T	C
4	rs186086744	6719930	G	A
4	rs144491889	6719979	G	A
4	rs180732396	6720227	G	A
4	rs186435899	6720348	T	A
4	rs111346419	6720408	T	C
4	rs530354976	6720464	A	T
4	rs4689525	6720572	A	T
4	rs4689526	6720581	T	A
4	rs550852257	6720589	G	A
4	rs538260790	6720624	T	C
4	rs554977107	6720626	G	C
4	rs568446061	6720655	G	A
4	rs569520564	6720835	C	G
4	rs555998852	6720848	A	C
4	rs576058163	6720850	T	C
4	rs141299807	6720851	A	G
4	rs533849656	6720856	G	T
4	rs150352975	6720962	C	G
4	rs4689527	6720977	G	C
4	rs532607198	6720997	T	C
4	rs190602406	6721009	T	G
4	rs138760200	6721059	T	A
4	rs9790837	6721079	C	G
4	rs187705387	6721139	T	C
4	rs148954357	6721279	C	A
4	rs191515988	6721302	C	T
4	rs182982783	6721379	C	T
4	rs73091237	6721553	A	G
4	rs188964418	6721621	T	C
4	rs536752003	6721734	T	C
4	rs4689038	6721741	T	C
4	rs4689039	6721759	T	G
4	rs565403799	6721763	G	C
4	rs189184982	6721888	T	A
4	rs138200378	6721932	T	A
4	rs114598398	6721974	G	T
4	rs527813486	6722051	A	G
4	rs75774093	6722062	G	C
4	rs142794116	6722155	G	A
4	rs6446525	6722243	A	G
4	rs181517137	6722860	A	G
4	rs571219028	6722895	T	C
4	rs150877067	6723048	G	C
4	rs536166220	6723055	C	T
4	rs139378343	6723175	G	A
4	rs146884344	6723277	C	T
4	rs7688311	6723654	A	G
4	rs566225509	6723677	A	G
4	rs535248408	6723696	G	A
4	rs188028168	6723756	T	C
4	rs62289391	6724230	G	A
4	rs12640499	6724325	G	A
4	rs559208738	6724475	C	T
4	rs577324989	6724482	T	C
4	rs75593855	6724500	C	G
4	rs558811705	6724580	T	C
4	rs115667197	6724584	A	G
4	rs7699683	6724740	C	T
4	rs193302418	6724950	T	A
4	rs567867239	7660533	G	A
4	rs147662620	7660589	C	G
4	rs62290702	7660815	T	C
4	rs551393622	7660840	G	C
4	rs185447618	7660907	C	T
4	rs545401141	7660911	A	G
4	rs80135249	7661017	G	A
4	rs186307842	7661486	G	A
4	rs1158073	7661649	G	A
4	rs1158072	7661731	C	T
4	rs112067597	7661759	T	C
4	rs529365154	7661776	T	A
4	rs1158071	7661780	C	T
4	rs532059858	7661781	A	G
4	rs1158070	7661795	G	A
4	rs551806050	7661796	A	G
4	rs116794593	7661841	T	G
4	rs533808045	7661891	G	C
4	rs571064640	7661971	T	C
4	rs572538842	7662027	T	A
4	rs576376717	7662085	A	T
4	rs191032137	7662236	A	G
4	rs62290703	7662354	A	C
4	rs62290704	7662571	G	A
4	rs6834682	7662630	C	G
4	rs6839841	7662788	C	T
4	rs73794361	7662795	G	A
4	rs541766049	7662833	C	T
4	rs191678854	7662931	A	G
4	rs6838780	7662958	T	G
4	rs6821916	7662959	C	T
4	rs6838781	7662966	A	G
4	rs59735115	7662996	G	T
4	rs58190655	7662997	T	C
4	rs58934024	7663004	G	A
4	rs59782593	7663006	T	C
4	rs558964307	7663100	T	C
4	rs140539873	7663142	T	C
4	rs2285788	7663167	T	A
4	rs373553161	7663203	G	C
4	rs569855168	7663403	T	C
4	rs75431856	7663420	A	G
4	rs62290705	7663463	A	G
4	rs575449300	7663549	T	C
4	rs139409177	7663598	T	C
4	rs540703854	7663626	A	G
4	rs559574729	7663718	A	T
4	rs180887894	7663748	A	G
4	rs530726029	7663814	T	C
4	rs185889616	7664046	C	G
4	rs568465977	7664071	C	A
4	rs57420558	7664125	T	C
4	rs73794362	7664570	A	G
4	rs114068427	7664779	A	G
4	rs34428063	7665075	C	G
4	rs533411036	7665272	G	C
4	rs543358933	7665285	T	C
4	rs58736425	7665305	C	A
4	rs7679239	7665501	G	T
4	rs549740476	7665504	G	A
4	rs62290707	7665565	T	G
4	rs574050118	7665635	G	A
4	rs55663014	7665858	T	C
4	rs183426345	7665867	A	G
4	rs557758645	7665887	C	A
4	rs6810814	7665945	G	A
4	rs56160934	7665985	T	C
4	rs560599265	7666021	A	G
4	rs7654477	7666026	A	G
4	rs187216479	7666117	T	C
4	rs34058821	7666160	A	G
4	rs35935435	7666180	A	C
4	rs62290708	7666212	C	T
4	rs28634313	7666241	T	C
4	rs561472977	7666260	A	G
4	rs116278260	7666261	T	C
4	rs144483086	7666321	C	T
4	rs577915158	7666484	G	C
4	rs10937849	7666585	T	C
4	rs113774926	7666609	T	C
4	rs16835158	7666659	G	C
4	rs182593412	7666720	T	C
4	rs113254472	7666722	A	G
4	rs532254765	7666807	A	T
4	rs77462646	7666866	C	A
4	rs6819250	7666990	C	G
4	rs6819259	7667005	T	C
4	rs6844267	7667008	A	T
4	rs75686063	7667202	A	G
4	rs116154902	7667372	T	C
4	rs4689816	7667444	C	G
4	rs75348643	7667460	C	T
4	rs2214459	7667486	C	T
4	rs531944921	7667497	T	C
4	rs532280396	7667619	A	G
4	rs193223857	7667842	A	G
4	rs114367674	7667956	T	C
4	rs542071012	7668062	T	G
4	rs79724072	7668081	G	A
4	rs530991517	7668083	T	C
4	rs62290709	7668095	T	G
4	rs564275809	7668112	T	C
4	rs558625088	7668338	G	C
4	rs1541383	7668618	A	G
4	rs188387501	7668702	C	T
4	rs554336256	7668752	T	A
4	rs33978179	7668880	T	C
4	rs146060545	7668926	C	T
4	rs76551529	7668966	C	T
4	rs13129869	7668967	T	C
4	rs573679876	7669111	T	C
4	rs34808199	7669214	T	G
4	rs34742541	7669221	C	G
4	rs35457169	7669228	C	A
4	rs73202533	7669341	G	A
4	rs573767126	7669349	T	C
4	rs77055499	7669454	C	T
4	rs34556029	7669497	T	G
4	rs186064531	7669551	G	A
4	rs189834582	7669745	T	C
4	rs10488964	7669798	C	T
4	rs13111740	7669881	G	A
4	rs13135612	7669966	A	G
4	rs141430081	7670026	T	C
4	rs116165933	7670032	T	C
4	rs13112285	7670138	T	A
4	rs572748402	7670212	A	G
4	rs4689817	7670261	G	A
4	rs4689818	7670269	G	C
4	rs75047020	7670298	G	C
4	rs537223414	7670336	C	G
4	rs560106150	7670349	T	C
4	rs62290710	7670504	G	A
4	rs61696364	7670526	A	G
4	rs16840775	7670607	C	G
4	rs35235499	7670630	T	C
4	rs527331729	7670730	T	C
4	rs17381494	7670783	C	T
4	rs188605325	7670872	C	T
4	rs577370617	7671107	A	G
4	rs34015710	7671155	G	A
4	rs59608690	7671239	T	C
4	rs552877605	7671599	T	G
4	rs570946068	7671604	A	G
4	rs138830335	7671655	G	T
4	rs4689819	7671673	G	C
4	rs61235713	7671699	G	T
4	rs4689151	7671707	T	C
4	rs55942637	7672139	G	A
4	rs4689152	7672174	T	C
4	rs568326435	7672244	G	A
4	rs6816649	7672424	G	A
4	rs577041167	7672425	G	A
4	rs542331989	7672477	A	G
4	rs546150954	7672533	C	A
4	rs150025910	7672539	A	G
4	rs112583145	7672543	T	G
4	rs147300725	7672550	A	G
4	rs76018668	7672553	A	G
4	rs73076410	7672697	A	G
4	rs11724048	7672785	G	T
4	rs181153332	7672896	A	T
4	rs144350640	7673034	T	C
4	rs79970055	7673263	A	G
4	rs185299472	7673272	A	G
4	rs572887713	7673501	G	T
4	rs7668169	7673546	T	C
4	rs75687793	7673569	T	A
4	rs115653943	7673617	T	C
4	rs150999263	7673741	A	G
4	rs190859714	7674081	A	G
4	rs180882371	7674097	T	C
4	rs111415672	7674116	T	C
4	rs7674172	7674241	T	C
4	rs62290713	7674252	T	C
4	rs568643993	7674346	T	G
4	rs560682443	7674449	T	C
4	rs74620215	7674588	T	C
4	rs190298711	7674675	C	T
4	rs115093085	7674842	T	C
4	rs76349794	7674923	C	A
4	rs528864910	7675125	A	G
4	rs75206113	7675127	C	T
4	rs16840778	7675324	G	A
4	rs78246355	7675467	C	G
4	rs543277682	7675562	G	A
4	rs80209073	7675812	T	C
4	rs554816626	7675907	T	C
4	rs140956479	7676029	A	G
4	rs560917412	7676101	A	C
4	rs113373542	7676224	T	C
4	rs548901834	7676258	A	G
4	rs528694971	7676262	C	T
4	rs193160866	7676449	T	C
4	rs184348924	7676565	T	C
4	rs7670494	7676567	C	T
4	rs543569406	7676623	A	C
4	rs7691571	7676793	T	G
4	rs7675519	7676800	C	T
4	rs80240748	7676842	T	G
4	rs78375690	7676888	T	C
4	rs7691806	7676937	A	G
4	rs17466028	7676951	C	G
4	rs144917949	7676988	T	C
4	rs185429368	7677243	T	C
4	rs143518438	7677478	A	G
4	rs77834748	7677496	A	G
4	rs569558551	7677512	A	C
4	rs202126160	7677851	T	C
4	rs55865108	7677964	T	C
4	rs573742115	7678221	G	A
4	rs191028480	7678376	G	C
4	rs183160366	7678439	C	G
4	rs116311363	7678481	T	C
4	rs114474716	7678482	G	T
4	rs71612275	7678485	A	G
4	rs57770821	7678530	G	C
4	rs28460807	7678551	C	T
4	rs77992723	7678569	G	C
4	rs13143618	7678626	C	T
4	rs144235115	7678703	C	T
4	rs114983629	7678704	T	G
4	rs13110238	7678735	C	G
4	rs73794375	7678812	G	C
4	rs73076426	7678864	A	G
4	rs115374833	7678935	T	C
4	rs551018536	7679035	A	G
4	rs539819759	7679112	A	G
4	rs192599069	7679406	T	C
4	rs566589504	7679456	C	G
4	rs150505128	7679601	G	A
4	rs35354755	7679620	T	C
4	rs12504697	7679718	G	A
4	rs7664871	7679806	G	A
4	rs17381515	7679937	T	C
4	rs571942674	7679971	G	T
4	rs7695677	7680090	C	T
4	rs190234438	7680096	A	G
4	rs34872890	7680277	A	G
4	rs11729581	7680536	G	T
4	rs185981694	7680702	T	C
4	rs148953065	7680777	A	G
4	rs56287349	7680872	G	A
4	rs10013239	7680962	A	C
4	rs111243456	7681209	A	T
4	rs541386363	7681341	A	G
4	rs79327247	7681599	A	C
4	rs113828726	7681688	T	C
4	rs16840795	7681702	A	C
4	rs187478723	7681712	C	T
4	rs536545051	7681720	A	G
4	rs55964769	7681740	A	G
4	rs190373857	7681758	G	A
4	rs559687998	7681870	T	C
4	rs76721091	7681892	A	C
4	rs10937850	7681896	G	C
4	rs115929296	7681919	A	G
4	rs10937851	7681927	G	T
4	rs10937852	7681952	T	C
4	rs10937853	7682033	G	A
4	rs10937854	7682050	A	G
4	rs10026744	7682206	A	G
4	rs28459231	7682260	T	C
4	rs28594147	7682317	C	G
4	rs28757654	7682335	T	C
4	rs10027023	7682485	A	G
4	rs73202600	7682587	G	A
4	rs115099750	7682668	T	C
4	rs79654416	7682734	G	A
4	rs563268456	7682886	T	G
4	rs35348845	7682895	A	G
4	rs113940049	7682910	T	C
4	rs76186244	7682988	T	C
4	rs78775121	7683009	G	A
4	rs148223579	7683128	T	C
4	rs76006414	7683146	A	G
4	rs113188660	7683194	A	G
4	rs112566302	7683258	A	G
4	rs567297243	7683285	T	C
4	rs564121792	7683311	A	G
4	rs7697323	7683417	A	G
4	rs112268627	7683463	T	C
4	rs74869101	7683574	T	C
4	rs144171738	7683614	C	T
4	rs575373459	7683680	A	G
4	rs181346800	7683905	T	G
4	rs28420857	7684013	A	G
4	rs2285786	7684248	G	A
4	rs555069941	7684342	A	G
4	rs181554327	7684379	A	G
4	rs560598314	7684439	A	G
4	rs35306661	7684544	T	C
4	rs144615557	7684579	T	G
4	rs4689820	7684641	C	A
4	rs4689821	7684661	C	A
4	rs4689822	7684662	T	C
4	rs7662858	7684832	A	G
4	rs560100324	7684942	A	C
4	rs116589365	7684978	T	C
4	rs111428201	7685008	T	C
4	rs35867554	7685031	A	C
4	rs547183781	7685034	C	A
4	rs4689824	7685067	C	A
4	rs10019402	7685105	A	G
4	rs10011612	7685107	C	T
4	rs115703687	7685236	T	C
4	rs79852604	7685294	G	A
4	rs559873344	7685379	A	G
4	rs10011932	7685436	G	T
4	rs142647131	7685490	T	G
4	rs113665619	7685503	C	A
4	rs2079169	7685529	A	G
4	rs142145893	7685597	A	G
4	rs2097770	7685629	A	G
4	rs2078132	7685681	C	T
4	rs77804387	7685716	C	A
4	rs1003917	7685740	A	G
4	rs2359633	7685758	T	C
4	rs2884743	7685801	C	T
4	rs565791848	7685812	A	G
4	rs536561690	7685814	A	G
4	rs16840820	7686278	T	C
4	rs13152166	7686361	G	A
4	rs190134825	7686502	T	C
4	rs183746334	7686541	T	C
4	rs2057724	7686726	T	C
4	rs548221563	7686869	C	A
4	rs188020235	7686927	A	G
4	rs2057725	7687055	A	G
4	rs573411757	7687088	A	G
4	rs78462953	7687104	C	A
4	rs367833533	7687353	A	G
4	rs181073001	7687456	A	G
4	rs185420677	7687555	T	C
4	rs16840826	7687588	A	G
4	rs1006467	7687652	T	G
4	rs113368812	7687732	T	C
4	rs564377684	7687786	T	C
4	rs1557818	7688118	A	G
4	rs545736933	7688180	A	G
4	rs559163753	7688241	A	G
4	rs75531373	7688265	A	G
4	rs4286515	7688288	C	T
4	rs368143585	7688372	T	G
4	rs566792655	7688388	C	G
4	rs149218770	7688430	A	C
4	rs556484204	7688504	T	C
4	rs114816777	7688549	T	G
4	rs757255	7688784	C	G
4	rs527652160	7688795	A	G
4	rs77681815	7688914	A	G
4	rs757254	7688982	C	G
4	rs182906115	7689049	A	G
4	rs886379	7689073	T	G
4	rs886378	7689152	A	C
4	rs114767630	7689180	G	C
4	rs886377	7689223	T	C
4	rs731504	7689225	C	T
4	rs145379234	7689243	A	G
4	rs554983117	7689643	T	C
4	rs571411888	7689907	A	G
4	rs77524846	7689953	T	C
4	rs192911469	7690286	G	A
4	rs546143353	7690354	T	G
4	rs138620457	7690357	T	C
4	rs886376	7690403	G	A
4	rs149334568	7690582	A	G
4	rs878304	7690603	A	T
4	rs35432850	7690666	T	G
4	rs79329400	7690798	G	A
4	rs569877815	7690810	A	G
4	rs367898581	7690821	T	C
4	rs17381732	7690857	A	C
4	rs558858274	7690918	A	G
4	rs929265	7690957	A	G
4	rs530695610	7691143	C	A
4	rs929264	7691193	G	C
4	rs183518374	7691236	T	C
4	rs185727915	7691290	T	C
4	rs76278311	7691375	G	A
4	rs2285785	7691419	G	A
4	rs77543923	7691677	T	G
4	rs28456382	7691694	C	T
4	rs539782175	7692019	T	G
4	rs186813760	7692177	T	A
4	rs115102748	7692246	G	A
4	rs556692032	7692284	T	C
4	rs57867692	7692307	A	G
4	rs114408136	7692333	T	A
4	rs192366015	7692379	C	T
4	rs139978597	7692451	A	G
4	rs115631397	7692542	T	A
4	rs16840862	7692600	G	A
4	rs568106809	7692623	T	G
4	rs146841205	7692659	G	A
4	rs113271141	7692799	T	A
4	rs557604287	7692817	T	C
4	rs140650707	7692976	A	G
4	rs75178483	7692983	T	C
4	rs557338437	7693190	T	C
4	rs546368006	7693297	A	C
4	rs145814326	7693407	T	C
4	rs4689825	7693469	A	C
4	rs143026111	7693725	T	C
4	rs556333474	7693752	G	A
4	rs545566328	7693758	G	C
4	rs115875159	7693973	T	C
4	rs79774576	7694400	C	A
4	rs10023670	7694472	T	C
4	rs541251177	7694537	A	G
4	rs113155829	7694568	T	C
4	rs36024434	7694688	C	T
4	rs531485012	7694699	A	G
4	rs547621389	7694814	T	C
4	rs141324873	7694830	G	A
4	rs541187930	7695019	G	C
4	rs79462543	7695053	C	T
4	rs75196878	7695067	T	C
4	rs78179930	7695098	C	T
4	rs35787985	7695104	A	G
4	rs12649366	7695190	G	T
4	rs114965301	7695270	T	C
4	rs916915	7695403	C	G
4	rs114524495	7695436	G	A
4	rs115356406	7695445	T	C
4	rs116793695	7695462	G	A
4	rs11734698	7695644	C	A
4	rs182005658	7695658	G	T
4	rs11730490	7695687	T	C
4	rs570540927	7695727	A	G
4	rs74460583	7695733	A	G
4	rs28585597	7695902	C	T
4	rs11735713	7695932	T	C
4	rs529598755	7695967	C	G
4	rs10937855	7696027	A	G
4	rs11734947	7696171	A	T
4	rs11734985	7696276	G	A
4	rs74493762	7696303	T	C
4	rs575062836	7696317	C	T
4	rs11722283	7696452	A	G
4	rs11730775	7696495	T	C
4	rs550955129	7696504	A	C
4	rs73204708	7696652	T	C
4	rs75193299	7696670	G	C
4	rs6848579	7696677	T	C
4	rs140772711	7696799	A	G
4	rs116528998	7696873	A	G
4	rs573289085	7697187	G	T
4	rs55894822	7697667	G	A
4	rs55777606	7697700	A	C
4	rs546346172	7697864	A	G
4	rs78633867	7697934	T	G
4	rs535065235	7697951	C	G
4	rs568806802	7697989	A	G
4	rs4689826	7698025	C	T
4	rs62290732	7698068	G	C
4	rs4689827	7698077	T	C
4	rs192075633	7698179	A	G
4	rs114923196	7698239	A	G
4	rs568547052	7698266	C	T
4	rs2057723	7698316	G	A
4	rs55853258	7698363	A	G
4	rs73204709	7698386	T	C
4	rs2057722	7698454	G	C
4	rs78363724	7698571	T	G
4	rs114834894	7698780	T	C
4	rs114678824	7698873	A	G
4	rs78864358	7698890	G	C
4	rs554184485	7699017	A	G
4	rs74567113	7699042	T	C
4	rs182131007	7699096	T	C
4	rs187179753	7699108	G	A
4	rs12649082	7699389	T	C
4	rs118101908	7699515	C	T
4	rs12642897	7699525	A	G
4	rs12499601	7699703	G	A
4	rs144553256	7699822	T	A
4	rs532363644	7699899	T	G
4	rs554704448	7700026	A	C
4	rs4585302	7700123	T	C
4	rs6816580	7700244	G	A
4	rs531620828	7700274	A	G
4	rs6845903	7700712	T	C
4	rs532342692	7700754	T	C
4	rs183528403	7700901	C	G
4	rs145021649	7700930	T	C
4	rs77910995	7701053	G	A
4	rs537032722	7701133	T	C
4	rs142256780	7701229	T	A
4	rs146219127	7701247	T	G
4	rs7689602	7701475	A	C
4	rs7689603	7701476	A	C
4	rs111648392	7701480	T	C
4	rs6446612	7701523	C	A
4	rs35870144	7701547	T	C
4	rs534636956	7701556	A	G
4	rs61550298	7701563	T	C
4	rs75620434	7701570	T	C
4	rs79830939	7701632	T	C
4	rs7688683	7701649	G	T
4	rs528427302	7701725	A	G
4	rs138661790	7701733	A	G
4	rs116244311	7701799	A	G
4	rs74753133	7701885	T	C
4	rs7684291	7701947	A	G
4	rs535389440	7701957	C	T
4	rs556723247	7701978	G	T
4	rs73204710	7702041	G	A
4	rs190236928	7702069	T	G
4	rs10001499	7702202	G	A
4	rs113758006	7702212	T	C
4	rs142089336	7702213	A	G
4	rs1008329	7702300	T	C
4	rs35363070	7702323	A	G
4	rs4597831	7702389	T	C
4	rs76446006	7702405	C	G
4	rs10011992	7702406	G	A
4	rs10001673	7702411	A	G
4	rs74715172	7702473	C	A
4	rs139995857	7702602	T	C
4	rs9997607	7702728	C	G
4	rs757249	7702748	T	C
4	rs145166371	7702762	G	A
4	rs6821956	7702795	A	G
4	rs7695567	7702864	C	T
4	rs140270641	7702992	G	A
4	rs71601870	7703161	G	A
4	rs538680810	7703163	A	G
4	rs571573817	7703206	C	G
4	rs739778	7703265	A	G
4	rs734224	7703358	T	G
4	rs566167922	7703385	A	G
4	rs13101513	7703470	C	T
4	rs757248	7703505	C	T
4	rs76793206	7703552	T	C
4	rs73794386	7703660	T	C
4	rs78032584	7703713	T	C
4	rs76924921	7703721	G	A
4	rs527571209	7703764	G	A
4	rs1989948	7703807	C	T
4	rs151212139	7703856	A	G
4	rs554795058	7703983	A	G
4	rs542037887	7703994	T	C
4	rs546082530	7704284	A	G
4	rs145675937	7704557	T	C
4	rs543315150	7704608	C	G
4	rs532513101	7704622	C	T
4	rs79349414	7704738	T	C
4	rs547606538	7704769	G	A
4	rs530951754	7704774	A	G
4	rs2359630	7704795	T	C
4	rs2253959	7704818	T	G
4	rs143239378	7704856	T	C
4	rs185051851	7704962	A	G
4	rs75526085	7705211	C	T
4	rs189520549	7705281	T	C
4	rs76348725	7705354	A	G
4	rs185413644	7705435	A	T
4	rs541629027	7705519	T	C
4	rs551236618	7705791	T	G
4	rs28706846	7705796	A	G
4	rs6844944	7706198	G	C
4	rs557988688	7706333	T	C
4	rs562359845	7706377	A	G
4	rs28494991	7706496	C	T
4	rs6845577	7706509	G	C
4	rs4689829	7706584	T	C
4	rs569004849	7706585	T	G
4	rs75790302	7706677	T	C
4	rs6446613	7706798	T	C
4	rs6849439	7706805	G	A
4	rs528221336	7706828	C	T
4	rs6446614	7706845	T	C
4	rs6827478	7706847	G	A
4	rs535562373	7706894	C	G
4	rs534321222	7706911	A	G
4	rs62290734	7707065	A	G
4	rs545581551	7707161	T	C
4	rs142729440	7707173	A	G
4	rs34015703	7707329	A	G
4	rs6446615	7707391	A	C
4	rs571890702	7707549	A	G
4	rs78926934	7707629	T	C
4	rs7681781	7707753	T	C
4	rs7681782	7707755	T	C
4	rs375064291	7707807	C	T
4	rs577581999	7707808	T	G
4	rs111913416	7707875	T	A
4	rs560466423	7707898	T	G
4	rs373772832	7707964	C	G
4	rs62290736	7708050	T	C
4	rs73794391	7708379	T	C
4	rs528793351	7708413	T	G
4	rs112624345	7708462	C	T
4	rs371375389	7708537	A	G
4	rs182366845	7708592	A	G
4	rs188357934	7708666	A	C
4	rs35794877	7708698	A	C
4	rs4689153	7708888	T	A
4	rs4689831	7709100	A	G
4	rs185417409	7709138	G	A
4	rs62290737	7709242	A	G
4	rs528159723	7709305	A	G
4	rs536260205	7709456	G	A
4	rs575697250	7709460	A	G
4	rs146017558	7709467	C	G
4	rs180906903	7709630	T	C
4	rs757247	7709703	G	A
4	rs531264918	7709788	A	G
4	rs143371637	7709794	C	G
4	rs10012200	7709826	C	T
4	rs12500759	7709880	T	C
4	rs184171095	7709889	G	T
4	rs2359611	7709903	G	A
4	rs190472879	7710161	T	C
4	rs181405410	7710166	T	C
4	rs551161296	7710201	A	G
4	rs12500856	7710204	T	C
4	rs552407696	7710341	T	C
4	rs570453819	7710402	T	C
4	rs567220335	7710452	T	G
4	rs11941886	7710502	A	G
4	rs191876856	7710594	A	G
4	rs75904669	7710607	G	C
4	rs766008	7710640	C	A
4	rs151279589	7710722	T	C
4	rs150405778	7710890	T	C
4	rs55874045	7710918	A	G
4	rs558215331	7710948	A	G
4	rs11934295	7710975	T	C
4	rs376391673	7711036	T	C
4	rs2012263	7711042	T	C
4	rs528099881	7711178	A	G
4	rs569316721	7711272	T	A
4	rs2012275	7711304	C	T
4	rs534201346	7711370	A	G
4	rs539874358	7711539	C	T
4	rs529216994	7711593	A	G
4	rs80353015	7711651	G	C
4	rs115541682	7711860	T	C
4	rs757246	7711922	T	C
4	rs561487452	7711923	C	A
4	rs886375	7711943	A	G
4	rs551630637	7711985	A	G
4	rs757245	7712150	T	C
4	rs757244	7712161	A	G
4	rs571640607	7712163	C	A
4	rs2359610	7712266	T	C
4	rs555462594	7712273	G	T
4	rs544230280	7712359	C	G
4	rs560347847	7712464	G	A
4	rs10019166	7712487	T	C
4	rs561447027	7712497	T	C
4	rs531589718	7712498	A	G
4	rs10016810	7712500	A	G
4	rs536870208	7712615	A	C
4	rs148009825	7712643	A	T
4	rs577722213	7712723	A	G
4	rs757243	7712806	T	C
4	rs737032	7713111	G	C
4	rs571233580	7713235	A	G
4	rs139965409	7713326	A	G
4	rs77870402	7713368	A	G
4	rs139131333	7713479	T	C
4	rs1076228	7713852	T	C
4	rs563842237	7713855	G	C
4	rs145741342	7713874	T	G
4	rs148956529	7713881	T	C
4	rs73078580	7713904	T	C
4	rs1076227	7714021	A	G
4	rs147678055	7714069	T	C
4	rs142626227	7714087	T	C
4	rs79342296	7714175	A	G
4	rs139374683	7714200	A	G
4	rs4689832	7714212	G	A
4	rs140529045	7714286	A	G
4	rs150456281	7714313	C	T
4	rs4689833	7714490	T	C
4	rs2285783	7714640	G	C
4	rs562898490	7714720	T	C
4	rs528267423	7714792	T	C
4	rs74716803	7714811	A	T
4	rs60425287	7714858	A	G
4	rs28533306	7715008	G	T
4	rs80090844	7715175	G	A
4	rs78088435	7715178	A	G
4	rs11726260	7715181	A	G
4	rs4346650	7715241	C	T
4	rs190132856	7715367	A	G
4	rs59948730	7715393	C	G
4	rs574118256	7715489	A	G
4	rs538466117	7715501	C	G
4	rs556615870	7715533	C	T
4	rs148484617	7715645	A	G
4	rs562029752	7715675	A	G
4	rs139301770	7715709	C	T
4	rs17466517	7715796	T	G
4	rs145487497	7715826	A	G
4	rs147662418	7715900	A	G
4	rs16840892	7716061	T	C
4	rs113593926	7716068	T	C
4	rs149018581	7716123	T	C
4	rs3733600	7716205	G	T
4	rs3733601	7716334	C	T
4	rs541001098	7716419	T	C
4	rs188617717	7716539	A	C
4	rs548826941	7716552	A	G
4	rs567237024	7716553	T	C
4	rs2285782	7716554	C	G
4	rs16840897	7716565	C	G
4	rs561226266	7716571	A	T
4	rs553892023	7716587	A	G
4	rs144643521	7716714	T	C
4	rs530248189	7716878	T	C
4	rs200267095	7716902	T	C
4	rs28531835	7716910	T	C
4	rs6816604	7716932	T	C
4	rs2285781	7717012	G	A
4	rs138601427	7717052	T	C
4	rs374123489	7717053	A	G
4	rs577192555	7717100	A	G
4	rs59540030	7717186	A	C
4	rs571233798	7717211	A	G
4	rs4689834	7717213	T	G
4	rs138086158	7717615	G	A
4	rs16840900	7717629	T	C
4	rs542548028	7717638	C	T
4	rs149547246	7717770	G	C
4	rs73204721	7717797	A	G
4	rs558540743	7717810	C	T
4	rs541322557	7717936	C	T
4	rs6446617	7717978	A	T
4	rs13102230	7718350	G	A
4	rs114396089	7718465	T	C
4	rs549870789	7718517	A	G
4	rs4689835	7718534	T	G
4	rs144613723	7718586	T	C
4	rs540028095	7718588	T	C
4	rs4689836	7718802	C	T
4	rs139400894	7718919	T	G
4	rs569282435	7718971	A	G
4	rs6446618	7719249	T	G
4	rs545745172	7719260	A	G
4	rs369867970	7719477	T	C
4	rs529364816	7719492	T	C
4	rs555501986	7719665	T	C
4	rs201538318	7719691	T	C
4	rs145113042	7719870	A	G
4	rs16840907	7720016	A	T
4	rs2285780	7720077	T	C
4	rs140313656	7720181	T	G
4	rs187138010	7720675	C	T
4	rs550002366	7720757	A	C
4	rs4689837	7720765	C	G
4	rs4689838	7720834	T	C
4	rs191621777	7720863	G	T
4	rs4689839	7720919	T	C
4	rs140873065	7720954	C	G
4	rs531844665	7721146	A	G
4	rs10022742	7721199	G	A
4	rs61067913	7721288	T	C
4	rs10001090	7721307	G	C
4	rs11934102	7721317	T	C
4	rs556829220	7721358	T	C
4	rs10001165	7721361	T	C
4	rs542721449	7721386	C	G
4	rs565469072	7721414	G	C
4	rs538090545	7721489	T	G
4	rs571228172	7722014	T	A
4	rs186573344	7722235	A	G
4	rs2097769	7722458	A	G
4	rs537561833	7722472	T	G
4	rs148500626	7722489	A	G
4	rs79905825	7722520	A	G
4	rs150682037	7722603	T	C
4	rs75446431	7722621	A	G
4	rs114656549	7722721	G	A
4	rs2079168	7722728	A	T
4	rs143795213	7722903	T	G
4	rs146859893	7722957	T	C
4	rs536162143	7722972	G	A
4	rs140280247	7722978	A	G
4	rs575816573	7722990	A	G
4	rs187930056	7723012	T	C
4	rs558933870	7723037	G	A
4	rs113882896	7723156	C	G
4	rs11725654	7723200	T	A
4	rs377348313	7723497	T	C
4	rs574112639	7723575	T	C
4	rs186369567	7723884	T	C
4	rs183518140	7723907	G	C
4	rs73204724	7723909	T	C
4	rs190991579	7723978	T	G
4	rs528876353	7723998	T	C
4	rs11727568	7724021	A	T
4	rs114588227	7724127	T	C
4	rs540714582	7724153	A	G
4	rs554102272	7724179	T	C
4	rs532867180	7724250	T	C
4	rs11722616	7724373	A	C
4	rs140177152	7724464	T	C
4	rs182612201	7724465	T	G
4	rs143936544	7724483	T	C
4	rs185301740	7724623	C	T
4	rs572506888	7724663	T	C
4	rs370639872	7724687	A	G
4	rs187509194	7724740	T	G
4	rs573770521	7724786	A	G
4	rs560125700	7724890	T	C
4	rs150947468	7724989	T	C
4	rs117448591	7725115	T	C
4	rs545105395	7725207	A	C
4	rs566460730	7725501	T	C
4	rs2285778	7725693	T	C
4	rs113093092	7725842	G	A
4	rs62290751	7725851	A	G
4	rs4689154	7725874	G	C
4	rs4689840	7725896	A	G
4	rs536354873	7725901	A	G
4	rs78501050	7725975	T	C
4	rs114114624	7726029	T	C
4	rs559231590	7726030	G	A
4	rs116165467	7726040	A	G
4	rs118142304	7726078	T	G
4	rs111065393	7726116	G	T
4	rs57201551	7726443	G	A
4	rs111161948	7726444	G	T
4	rs111271677	7726788	T	A
4	rs2285777	7726847	G	A
4	rs147367715	7727125	A	G
4	rs2285776	7727246	T	C
4	rs34786658	7727299	A	G
4	rs75294580	7727360	C	A
4	rs145023479	7727433	T	C
4	rs142235170	7727591	T	C
4	rs34935023	7727694	G	A
4	rs117175682	7727781	T	G
4	rs151227927	7728022	T	A
4	rs182628778	7728106	A	C
4	rs73794747	7728166	A	G
4	rs4689156	7728177	G	C
4	rs4689843	7728257	C	T
4	rs187804432	7728266	T	A
4	rs145629398	7728295	G	T
4	rs528483210	7728327	T	C
4	rs561939337	7728433	T	C
4	rs2301746	7728472	C	T
4	rs2301745	7728658	C	T
4	rs376703070	7728659	C	G
4	rs149143472	7728684	G	A
4	rs143374996	7728706	A	G
4	rs551233697	7728707	T	C
4	rs148379056	7728708	A	G
4	rs2301744	7728759	A	G
4	rs56349853	7728946	C	G
4	rs10937856	7729045	G	C
4	rs114393161	7729132	G	A
4	rs115053992	7729178	A	G
4	rs546669631	7729199	T	A
4	rs187022869	7729494	A	G
4	rs192170072	7729560	C	G
4	rs149670874	7729615	G	A
4	rs532986567	7729616	C	A
4	rs77309873	7729629	G	C
4	rs7679804	7729704	G	T
4	rs144580789	7729774	A	G
4	rs200900789	7730022	T	C
4	rs200183228	7730137	A	C
4	rs4689844	7730300	T	C
4	rs4689157	7730392	A	G
4	rs17466657	7730560	G	A
4	rs35854850	7730622	T	C
4	rs16840926	7730754	A	G
4	rs140912916	7730793	T	G
4	rs150193819	7730808	A	G
4	rs577546772	7730847	T	C
4	rs75794487	7731010	A	G
4	rs564725310	7731085	T	C
4	rs74330949	7731139	A	G
4	rs181424629	7731268	A	G
4	rs1544402	7731310	A	G
4	rs575668468	7731396	T	C
4	rs1544401	7731542	T	C
4	rs1076226	7731560	A	T
4	rs144016585	7731692	A	G
4	rs1076225	7731828	T	A
4	rs553037885	7732475	A	G
4	rs541617932	7732518	A	G
4	rs557194076	7732534	A	G
4	rs16840929	7732667	C	T
4	rs34113441	7732736	T	C
4	rs538539757	7732758	T	C
4	rs73204730	7732804	T	C
4	rs6821770	7732805	A	G
4	rs74750490	7732828	A	G
4	rs575546848	7732837	T	C
4	rs546298954	7732838	G	A
4	rs144163897	7732841	G	A
4	rs6821974	7732911	A	G
4	rs562719425	7733027	T	G
4	rs13116923	7733386	C	T
4	rs576214109	7733395	A	G
4	rs3944126	7733541	T	G
4	rs76811007	7733673	T	C
4	rs12233882	7733739	A	G
4	rs73794751	7733748	G	A
4	rs577885417	7733827	C	G
4	rs12233824	7733843	A	G
4	rs149721027	7733900	A	G
4	rs145222326	7733939	T	C
4	rs79294228	7734071	T	A
4	rs571339482	7734179	T	C
4	rs532543227	7734372	T	C
4	rs192716625	7734424	G	C
4	rs6830095	7734523	A	G
4	rs549888748	7734579	T	C
4	rs188601414	7734580	A	G
4	rs374458697	7734600	A	G
4	rs566318511	7734664	T	C
4	rs116312192	7735032	G	C
4	rs79532786	7735111	G	A
4	rs548929226	7735173	A	G
4	rs2285775	7735215	T	C
4	rs150246699	7735295	C	G
4	rs2285774	7735311	G	C
4	rs184432358	7735345	C	G
4	rs79521002	7735494	G	A
4	rs2285773	7735513	T	C
4	rs114007855	7735585	T	C
4	rs571996872	7735678	T	C
4	rs181501752	7735796	T	C
4	rs201560932	7735986	A	G
4	rs16840948	7735990	G	T
4	rs13105903	7736128	T	C
4	rs185261622	7736448	C	G
4	rs6843811	7736455	G	A
4	rs191903599	7736527	T	C
4	rs150782331	7736528	A	G
4	rs12499510	7736599	A	G
4	rs6848984	7736649	A	G
4	rs74416943	7736677	T	C
4	rs551851017	7736751	A	G
4	rs147909552	7736753	T	C
4	rs16840950	7736810	A	G
4	rs73794752	7736843	T	C
4	rs145356070	7736879	G	C
4	rs12499617	7736890	A	G
4	rs555023087	7737108	T	C
4	rs4689845	7737137	A	G
4	rs543764124	7737143	A	G
4	rs555346282	7737277	T	C
4	rs4689846	7737341	A	G
4	rs145910498	7737437	A	G
4	rs73204734	7737536	T	C
4	rs12507674	7737547	T	C
4	rs563361761	7737666	A	G
4	rs12500566	7737676	T	G
4	rs58103057	7737766	A	G
4	rs568291747	7738234	C	T
4	rs191869460	7738235	T	G
4	rs555540973	7738362	A	G
4	rs184023271	7738364	A	C
4	rs886374	7738369	T	C
4	rs372797481	7738398	A	G
4	rs115696793	7738509	A	G
4	rs28744611	7738676	C	T
4	rs6840685	7738730	C	A
4	rs75849760	7738775	A	G
4	rs577610428	7738801	A	G
4	rs150313747	7738890	A	G
4	rs556024944	7739157	T	C
4	rs74530862	7739196	T	C
4	rs55691120	7739197	C	G
4	rs141743648	7739227	G	T
4	rs116185470	7739233	A	G
4	rs541411945	7739245	A	G
4	rs553335902	7739449	A	G
4	rs115278634	7739463	T	C
4	rs543206731	7739521	T	C
4	rs9996177	7739618	C	T
4	rs73204737	7739653	A	G
4	rs115897133	7739657	A	G
4	rs571059324	7739710	A	G
4	rs139973530	7739837	A	G
4	rs149859972	7739854	T	C
4	rs78282362	7740007	A	G
4	rs191060077	7740018	A	G
4	rs114640614	7740161	A	G
4	rs114451306	7740196	A	G
4	rs575640313	7740334	G	C
4	rs573206301	7740368	T	C
4	rs144595248	7740428	A	G
4	rs16840961	7740470	C	A
4	rs149498159	7740642	A	G
4	rs75597811	7740700	T	C
4	rs183223503	7740747	A	G
4	rs147205544	7740750	T	C
4	rs556492390	7740960	A	G
4	rs148707562	7740961	T	C
4	rs189726550	7740970	A	G
4	rs556693179	7741220	A	G
4	rs192662619	7741284	T	C
4	rs77809700	7741446	T	C
4	rs12504079	7741452	C	G
4	rs73080575	7741482	A	G
4	rs572941743	7741573	G	A
4	rs555321956	7741587	A	G
4	rs544486962	7741613	T	C
4	rs74609077	7741620	G	C
4	rs188374410	7741772	A	G
4	rs12501485	7741851	G	A
4	rs200180442	7741899	T	C
4	rs184162099	7742056	T	G
4	rs567225548	7742104	T	C
4	rs189975691	7742140	C	A
4	rs538534651	7742170	T	C
4	rs572010936	7742193	T	C
4	rs181197155	7742239	T	G
4	rs16840963	7742352	A	G
4	rs73080580	7742386	T	C
4	rs115731985	7742399	T	C
4	rs148813223	7742594	G	C
4	rs16840967	7742645	A	G
4	rs563718922	7742800	A	G
4	rs532092364	7742888	T	C
4	rs535161076	7742994	A	G
4	rs145927217	7743018	T	A
4	rs138859438	7743095	A	G
4	rs17382228	7743135	G	A
4	rs540774795	7743178	G	T
4	rs13442	7743283	G	T
4	rs569906922	7743291	C	G
4	rs144134539	7743313	A	C
4	rs139578766	7743322	C	T
4	rs73204739	7743333	A	G
4	rs535812407	7743362	A	G
4	rs138805462	7743385	C	A
4	rs573464408	7743425	T	C
4	rs534434031	7743434	G	A
4	rs555143730	7743435	C	A
4	rs144699420	7743444	A	G
4	rs543822748	7743457	A	C
4	rs541779818	7743464	T	C
4	rs563163621	7743465	G	A
4	rs530806970	7743466	C	T
4	rs191623204	7743486	A	G
4	rs10937857	7743547	A	C
4	rs148581544	7743644	A	G
4	rs573208768	7743678	C	A
4	rs57984253	7743786	G	C
4	rs575266594	7743825	T	C
4	rs143088884	7743894	A	G
4	rs4689158	7743974	C	T
4	rs12642285	7744046	A	G
4	rs534251762	7744071	A	G
4	rs574189707	7744077	A	G
4	rs115102964	7744216	C	G
4	rs2234765	7744327	A	C
4	rs12498937	7744367	T	G
4	rs115097683	7744485	C	A
4	rs13132061	7744584	C	A
4	rs17466783	7744627	T	C
4	rs184586541	7744631	T	G
4	rs189155486	7744647	T	G
4	rs13130675	7744664	A	G
4	rs76425014	7744696	T	C
4	rs533234985	7744697	A	G
4	rs184807588	7744905	A	G
4	rs566572028	7744977	T	C
4	rs544804522	7745181	T	C
4	rs189441520	7745318	G	A
4	rs182103522	7745326	A	G
4	rs79771538	7745388	A	G
4	rs73204743	7745456	T	C
4	rs144911994	7745498	G	A
4	rs553963165	7745524	T	C
4	rs4689847	7745535	G	A
4	rs543149006	7745551	G	A
4	rs116383077	7745680	A	G
4	rs141281395	7745734	C	G
4	rs28464527	7745968	G	T
4	rs13115302	7746083	G	A
4	rs555819772	7746165	T	C
4	rs114068599	7746278	C	G
4	rs115075206	7746290	C	T
4	rs115902778	7746299	C	T
4	rs571030972	7746305	T	C
4	rs148321903	7746332	T	C
4	rs531336218	7746337	G	A
4	rs570953352	7746341	T	C
4	rs4689159	7746357	G	A
4	rs2359609	7746371	A	C
4	rs186256962	7746372	A	G
4	rs2359608	7746390	G	A
4	rs138189643	7746420	A	G
4	rs554606474	7746569	C	G
4	rs72616138	7746574	A	G
4	rs4689160	7746820	C	T
4	rs28694546	7746858	T	C
4	rs533476941	7746888	A	G
4	rs537535908	7747011	A	G
4	rs559044496	7747030	T	C
4	rs182602055	7747123	C	T
4	rs140183214	7747207	A	G
4	rs531760376	7747255	T	C
4	rs534843698	7747396	A	G
4	rs568410428	7747409	A	G
4	rs10033062	7747414	C	T
4	rs12504864	7747483	A	G
4	rs576855893	7747497	G	C
4	rs148425668	7747543	G	A
4	rs12498265	7747588	T	C
4	rs10012629	7747612	A	G
4	rs9990756	7747638	T	C
4	rs140264992	7747837	T	C
4	rs558319274	7747852	G	A
4	rs528235825	7748086	C	T
4	rs562014253	7748138	T	C
4	rs28430481	7748247	G	C
4	rs141478857	7748417	A	G
4	rs188891891	7748616	T	C
4	rs149091183	7748721	C	G
4	rs557764186	7748790	T	C
4	rs114169132	7748847	A	G
4	rs10005858	7748933	C	A
4	rs10016093	7748943	A	G
4	rs188685665	7749105	T	C
4	rs532608147	7749109	T	C
4	rs9994428	7749131	T	C
4	rs6847570	7749229	C	G
4	rs532072086	7749312	C	G
4	rs547887827	7749330	T	A
4	rs533747996	7749332	A	G
4	rs138329171	7749364	T	C
4	rs6831274	7749683	G	A
4	rs543021410	7749784	A	G
4	rs80066696	7749910	C	G
4	rs13117963	7750087	C	G
4	rs17382296	7750204	A	G
4	rs549626324	7750206	C	T
4	rs538802209	7750276	C	A
4	rs2359607	7750414	C	T
4	rs541588931	7750424	A	G
4	rs10805002	7750457	T	C
4	rs150872726	7750463	T	C
4	rs10805003	7750470	T	G
4	rs144190449	7750529	T	C
4	rs548660602	7750593	A	G
4	rs147360924	7750770	T	C
4	rs548312742	7750778	T	C
4	rs78040705	7750911	A	G
4	rs73206567	7750918	A	G
4	rs6812464	7751010	A	G
4	rs529879899	7751029	G	T
4	rs182673527	7751049	C	T
4	rs9884536	7751050	G	A
4	rs139742331	7751054	A	G
4	rs113840252	7751056	G	A
4	rs13151500	7751066	G	A
4	rs186256154	7751093	A	C
4	rs9291142	7751094	A	G
4	rs574816797	7751099	A	G
4	rs9968311	7751102	T	C
4	rs9968312	7751109	T	C
4	rs6812676	7751124	A	G
4	rs9884538	7751143	C	A
4	rs183476635	7751155	T	G
4	rs144973189	7751191	G	A
4	rs34525352	7751201	A	G
4	rs148935225	7751274	G	C
4	rs143800910	7751279	G	A
4	rs34769859	7751283	C	T
4	rs62290759	7751287	A	G
4	rs111941199	7751301	G	C
4	rs147309221	7751324	G	A
4	rs75830422	7751458	T	A
4	rs77546453	7751509	C	T
4	rs6845111	7751535	T	A
4	rs546002074	7751566	T	G
4	rs564403112	7751664	C	G
4	rs528620852	7751681	A	G
4	rs4689848	7751894	T	C
4	rs138712608	7751926	A	G
4	rs570434997	7751966	A	G
4	rs35703284	7752000	G	A
4	rs142765576	7752022	T	C
4	rs147383902	7752035	T	C
4	rs17466832	7752091	C	A
4	rs568150064	7752129	T	A
4	rs4689849	7752174	T	C
4	rs4689850	7752486	C	T
4	rs4689851	7752580	G	A
4	rs568176150	7752761	T	G
4	rs76581230	7752921	A	G
4	rs558534010	7753092	G	T
4	rs190533408	7753107	G	A
4	rs13128049	7753172	G	A
4	rs552004139	7753181	T	C
4	rs180704432	7753273	A	G
4	rs572826133	7753320	T	C
4	rs555175786	7753348	A	G
4	rs34277472	7753360	T	G
4	rs6855176	7753403	C	G
4	rs11721409	7753417	T	C
4	rs76681250	7753520	T	C
4	rs55695609	7753573	A	T
4	rs9968354	7753589	T	C
4	rs55896550	7754006	A	G
4	rs142161525	7754178	T	C
4	rs35384319	7754223	G	C
4	rs567238614	7754533	T	A
4	rs146821812	7754630	G	T
4	rs543062175	7754699	C	T
4	rs544655344	7754797	A	G
4	rs527258977	7754840	C	T
4	rs56302768	7754957	C	T
4	rs111298666	7755069	T	C
4	rs182103970	7755222	A	C
4	rs4689852	7755298	C	A
4	rs17466860	7755379	C	T
4	rs532321237	7755445	T	G
4	rs757241	7755550	G	C
4	rs534866413	7755656	C	T
4	rs188654166	7755731	A	G
4	rs1859236	7755851	A	G
4	rs13123129	7756130	T	C
4	rs12501350	7756195	T	C
4	rs73206575	7756199	A	C
4	rs543038927	7756219	A	G
4	rs558565413	7756222	A	G
4	rs143228712	7756508	T	C
4	rs557724508	7756510	A	G
4	rs148008376	7756565	T	C
4	rs34291966	7756593	T	C
4	rs181334777	7756617	T	C
4	rs35281689	7756653	G	A
4	rs574811922	7756751	T	C
4	rs17382351	7756752	G	A
4	rs186935582	7756839	T	C
4	rs73080593	7756939	A	G
4	rs181364399	7757051	T	C
4	rs553038199	7757086	T	G
4	rs139613735	7757207	C	A
4	rs141882778	7757366	A	G
4	rs551217304	7757414	T	C
4	rs182319991	7757420	C	A
4	rs35668309	7757545	A	G
4	rs34803855	7757548	C	T
4	rs34276892	7757563	C	G
4	rs77744646	7757582	T	C
4	rs79301578	7757600	T	C
4	rs17382358	7757650	A	C
4	rs144103382	7757714	G	C
4	rs527890245	7757762	A	C
4	rs187824758	7757765	C	G
4	rs148543931	7757894	A	G
4	rs566292868	7757936	C	G
4	rs17382379	7758039	G	A
4	rs17466895	7758050	G	A
4	rs17382393	7758110	G	C
4	rs529021238	7758156	A	G
4	rs116538559	7758182	A	G
4	rs116091708	7758185	G	A
4	rs551229978	7758207	T	C
4	rs71612280	7758216	A	G
4	rs56352084	7758364	C	A
4	rs532741119	7758470	A	C
4	rs550988043	7758478	T	C
4	rs551009397	7758480	T	G
4	rs16841034	7758541	C	T
4	rs4689853	7758769	T	C
4	rs62291980	7758783	G	A
4	rs544019757	7758870	A	C
4	rs189448851	7758907	A	C
4	rs544593879	7758910	C	G
4	rs542515488	7758963	C	T
4	rs532700676	7759029	C	G
4	rs547915729	7759045	G	C
4	rs141702283	7759049	T	C
4	rs558764583	7759092	A	G
4	rs185816775	7759246	G	A
4	rs2107178	7759296	T	C
4	rs181871105	7759327	T	C
4	rs115234272	7759336	T	C
4	rs2107177	7759342	T	C
4	rs2107176	7759351	A	G
4	rs553421856	7759468	G	C
4	rs11729332	7759804	T	C
4	rs139416309	7759893	T	C
4	rs4689854	7759940	T	C
4	rs11734524	7759942	C	T
4	rs11737447	7759976	A	G
4	rs74391534	7759999	G	C
4	rs549177404	7760066	A	G
4	rs6852934	7760243	A	G
4	rs4689161	7760311	C	G
4	rs79380309	7760318	G	C
4	rs182365165	7760363	A	C
4	rs2285772	7760404	C	G
4	rs534871275	7760436	A	G
4	rs190109880	7760658	G	A
4	rs562264218	7760799	G	A
4	rs550926223	7760825	T	C
4	rs16841049	7760826	T	G
4	rs2285771	7761114	A	G
4	rs2285770	7761211	T	C
4	rs2285769	7761286	C	T
4	rs11730692	7761292	A	C
4	rs184083740	7761296	A	G
4	rs544881392	7761557	T	C
4	rs549314428	7761562	T	C
4	rs4689162	7761567	G	C
4	rs151097619	7761603	A	G
4	rs141056486	7761605	T	C
4	rs561485179	7761606	C	G
4	rs528897293	7761613	T	C
4	rs115339438	7761821	A	G
4	rs534008897	7762133	T	G
4	rs2240056	7762313	C	G
4	rs4689163	7762356	G	A
4	rs187409857	7762387	T	G
4	rs140210648	7762411	C	T
4	rs16841058	7762425	C	T
4	rs185866149	7762461	A	G
4	rs138111195	7762484	T	C
4	rs539056013	7762492	A	C
4	rs11736215	7762502	C	A
4	rs28759100	7762551	C	T
4	rs560284828	7762557	A	G
4	rs2285768	7762570	A	G
4	rs148237038	7762596	T	C
4	rs114876996	7762662	C	T
4	rs2285767	7762675	T	C
4	rs571798051	7762731	T	C
4	rs2285766	7762848	A	G
4	rs183313070	7763038	T	G
4	rs2285765	7763047	T	C
4	rs140859424	7763119	C	A
4	rs144615799	7763159	A	G
4	rs2285764	7763161	T	C
4	rs150052520	7763221	T	C
4	rs147312403	7763240	G	A
4	rs576778795	7763247	A	G
4	rs2285763	7763304	T	C
4	rs2285762	7763405	T	C
4	rs559611809	7763430	T	C
4	rs186650326	7763454	A	G
4	rs2269852	7763584	A	G
4	rs2269851	7763605	T	C
4	rs191855406	7763760	T	C
4	rs2269850	7763761	A	G
4	rs553419087	7763817	C	G
4	rs16841079	7763839	G	A
4	rs16841082	7763850	T	C
4	rs564648342	7763872	G	A
4	rs73206587	7763891	G	C
4	rs140305772	7763951	T	C
4	rs145227964	7763957	C	G
4	rs558791722	7763986	C	T
4	rs79690299	7764002	A	C
4	rs55794482	7764017	C	T
4	rs10155361	7764131	T	A
4	rs540924947	7764145	C	G
4	rs2269849	7764148	A	G
4	rs10050114	7764501	A	T
4	rs2158274	7764516	C	G
4	rs2107182	7764821	C	T
4	rs2107181	7764921	A	G
4	rs138332221	7764991	A	G
4	rs545549065	7765021	T	C
4	rs528055399	7765031	A	G
4	rs2240055	7765043	A	G
4	rs74586773	7765176	A	G
4	rs2240054	7765193	G	A
4	rs2240053	7765495	T	G
4	rs114329356	7765501	A	G
4	rs532964685	7765549	G	A
4	rs730420	7765566	G	C
4	rs369400443	7765601	G	A
4	rs55817815	7765617	T	C
4	rs147487259	7765624	C	T
4	rs546781203	7765723	G	A
4	rs11730169	7765785	T	C
4	rs7682344	7765807	C	T
4	rs74497930	7765829	A	G
4	rs150681856	7765835	A	G
4	rs140027746	7765897	C	T
4	rs536475477	7765936	A	G
4	rs545256325	7766083	T	C
4	rs560411151	7766089	A	G
4	rs4689855	7766095	G	T
4	rs4689856	7766102	G	C
4	rs146858838	7766206	T	C
4	rs12639946	7766225	A	G
4	rs538286376	7766415	A	G
4	rs188316824	7766469	T	A
4	rs180680319	7766476	C	G
4	rs541932009	7766482	T	G
4	rs757253	7766500	G	A
4	rs575105551	7766507	T	C
4	rs28735524	7766693	C	T
4	rs111457978	7766700	C	G
4	rs757252	7766706	C	A
4	rs144028419	7766723	G	C
4	rs2017177	7766743	C	G
4	rs116060031	7766790	T	C
4	rs757250	7766804	G	C
4	rs62291982	7766939	G	C
4	rs149022722	7767037	C	T
4	rs16841110	7767059	A	G
4	rs77371062	7767098	T	C
4	rs536280562	7767193	C	T
4	rs151221348	7767210	T	C
4	rs190101707	7767211	A	G
4	rs55677626	7767230	T	C
4	rs16841112	7767318	T	C
4	rs186675931	7767353	A	G
4	rs541855401	7767370	T	C
4	rs575897470	7767397	T	C
4	rs183836366	7767398	A	G
4	rs116816502	7767507	A	G
4	rs564103634	7767537	C	G
4	rs13119259	7767628	C	T
4	rs116498975	7767633	A	G
4	rs192659582	7767695	A	G
4	rs530548597	7767731	T	G
4	rs16841116	7767755	T	C
4	rs188340119	7767909	A	G
4	rs114875047	7768041	A	G
4	rs541917478	7768066	A	T
4	rs34271107	7768229	A	G
4	rs569371658	7768259	C	G
4	rs539443992	7768288	A	G
4	rs57842737	7768289	A	G
4	rs58848457	7768295	T	A
4	rs56779936	7768314	A	C
4	rs189347199	7768359	G	A
4	rs180924751	7768365	A	T
4	rs528093989	7768384	C	A
4	rs144257362	7768407	T	C
4	rs572774330	7768427	T	C
4	rs16841121	7768621	G	A
4	rs4689857	7768698	G	A
4	rs181275870	7768853	T	C
4	rs187149167	7768867	C	T
4	rs544147908	7768908	T	C
4	rs562666765	7768909	A	G
4	rs577751457	7768951	A	G
4	rs191626532	7769057	G	A
4	rs58437975	7769070	C	T
4	rs11733791	7769077	C	T
4	rs149660889	7769181	C	T
4	rs16841128	7769220	G	A
4	rs757242	7769316	T	C
4	rs147002423	7769465	A	G
4	rs13127069	7769493	G	A
4	rs13128692	7769544	C	A
4	rs111705485	7769669	A	G
4	rs34352176	7769761	G	C
4	rs9790400	7769828	C	T
4	rs372148361	7769879	T	C
4	rs58957020	7769885	A	G
4	rs9790401	7769902	T	C
4	rs576200288	7769903	A	G
4	rs112114996	7769911	G	C
4	rs186582414	7769918	C	A
4	rs564275812	7769967	T	C
4	rs574745624	7769968	A	G
4	rs202215748	7769977	T	C
4	rs9790478	7770026	A	G
4	rs141905227	7770138	A	G
4	rs150224046	7770237	G	C
4	rs2107180	7770257	C	G
4	rs557664436	7770272	T	C
4	rs10004558	7770292	C	G
4	rs115395478	7770311	A	G
4	rs6820107	7770356	C	T
4	rs113086481	7770385	A	G
4	rs569973379	7770394	T	C
4	rs16841140	7770455	C	G
4	rs17382630	7770506	A	G
4	rs62636596	7770613	T	C
4	rs145262268	7770660	T	C
4	rs114583866	7770721	A	C
4	rs2285761	7770723	T	G
4	rs201575113	7770754	A	C
4	rs142954070	7770789	A	T
4	rs569170923	7770866	A	G
4	rs146131879	7770939	T	C
4	rs11933506	7770963	T	C
4	rs4997103	7771060	A	G
4	rs737375	7771201	T	C
4	rs574054604	7771351	C	T
4	rs2018200	7771377	A	G
4	rs62291983	7771397	G	C
4	rs75880427	7771415	A	G
4	rs62291984	7771416	G	A
4	rs540149732	7771434	T	C
4	rs148634027	7771435	A	G
4	rs533360574	7771509	T	G
4	rs12501412	7771554	C	T
4	rs527909142	7771573	C	A
4	rs116737825	7771574	G	A
4	rs111441173	7771596	G	C
4	rs538090784	7771621	T	C
4	rs2018399	7771634	A	G
4	rs540495995	7771798	T	G
4	rs555405078	7771799	A	C
4	rs116636612	7771870	T	C
4	rs73082488	7772013	C	A
4	rs557455477	7772054	A	G
4	rs16841150	7772105	G	C
4	rs556359233	7772128	G	C
4	rs4234829	7772175	C	A
4	rs74750836	7772268	C	A
4	rs533887753	7772432	G	C
4	rs11938080	7772462	G	A
4	rs572403356	7772496	T	C
4	rs11737451	7772533	T	C
4	rs114035434	7772540	T	C
4	rs1557817	7772551	A	G
4	rs560605710	7772596	G	A
4	rs1557816	7772599	T	G
4	rs114649539	7772601	C	G
4	rs35515779	7772719	G	C
4	rs35889107	7772753	T	C
4	rs76013223	7772859	G	C
4	rs79446902	7772934	C	T
4	rs55698135	7773161	A	G
4	rs10937858	7773253	T	G
4	rs181846178	7773339	T	C
4	rs138467102	7773405	A	G
4	rs576847399	7773424	T	C
4	rs190788534	7773494	C	G
4	rs143097074	7773525	A	G
4	rs58145590	7773532	C	A
4	rs114014983	7773695	A	G
4	rs73797312	7773845	T	C
4	rs563166325	7773990	C	T
4	rs6827395	7774048	A	G
4	rs6828858	7774064	C	G
4	rs568346511	7774164	C	T
4	rs540755953	7774267	T	G
4	rs574324732	7774305	A	G
4	rs6828005	7774352	G	A
4	rs569522166	7774463	G	C
4	rs552760037	7774513	A	G
4	rs541379710	7774516	C	A
4	rs201350064	7774529	G	A
4	rs62636594	7774565	G	T
4	rs2276967	7774610	T	C
4	rs200872291	7774681	A	G
4	rs540004345	7774843	G	C
4	rs184311612	7774939	T	C
4	rs562894109	7775021	G	A
4	rs16841175	7775099	T	C
4	rs151223549	7775121	C	T
4	rs189736264	7775307	T	C
4	rs55680331	7775398	A	G
4	rs556346318	7775449	C	T
4	rs112101065	7775473	T	C
4	rs10026941	7775520	T	C
4	rs4689858	7775587	C	T
4	rs9996019	7775696	A	G
4	rs143369748	7775703	T	G
4	rs6818578	7775835	C	A
4	rs181373580	7775872	T	C
4	rs4689164	7775907	T	C
4	rs115903318	7776100	C	G
4	rs6824231	7776112	G	T
4	rs532709133	7776135	A	C
4	rs10937859	7776143	A	G
4	rs190495316	7776234	A	G
4	rs140250323	7776268	A	G
4	rs115419216	7776274	C	T
4	rs114461057	7776293	A	C
4	rs150565936	7776466	T	C
4	rs201068346	7776513	G	A
4	rs190421011	7776607	G	T
4	rs74679949	7776686	C	T
4	rs114891425	7776718	T	A
4	rs571472021	7776731	A	G
4	rs73206593	7776810	A	G
4	rs4689859	7777057	A	G
4	rs16841183	7777150	G	A
4	rs10032821	7777234	T	C
4	rs148494440	7777394	A	T
4	rs142606245	7777442	A	G
4	rs116389552	7777508	A	G
4	rs192229029	7777538	A	G
4	rs150992920	7777581	A	G
4	rs115742131	7777688	C	A
4	rs67476190	7777753	T	C
4	rs112560709	7777791	A	C
4	rs55752670	7778031	A	C
4	rs11729602	7778125	A	G
4	rs557619961	7778128	T	C
4	rs7696563	7778129	A	G
4	rs115041907	7778155	T	C
4	rs76483496	7778156	A	G
4	rs563166374	7778192	A	G
4	rs115713464	7778216	G	A
4	rs190490437	7778280	A	G
4	rs570496399	7778440	T	C
4	rs10516187	7778524	T	G
4	rs10516188	7778623	C	G
4	rs4689860	7778663	C	T
4	rs188331160	7778899	T	C
4	rs12504177	7778998	C	T
4	rs61743430	7779103	C	G
4	rs16841187	7779105	G	T
4	rs546059310	7779135	T	C
4	rs78743573	7779168	T	C
4	rs138447896	7779184	G	C
4	rs61741095	7779207	C	T
4	rs11538374	7779224	C	T
4	rs185798037	7779277	C	T
4	rs12503512	7779386	G	A
4	rs566800238	7779608	G	T
4	rs186880437	7779668	A	C
4	rs67725344	7779845	T	C
4	rs561167828	7779857	T	C
4	rs12647327	7779864	T	G
4	rs12644614	7779865	T	A
4	rs571170145	7779869	A	G
4	rs12645231	7779892	A	T
4	rs527608036	7779903	C	T
4	rs537993821	7779957	A	G
4	rs10009045	7780024	A	G
4	rs2269878	7780344	A	G
4	rs143385598	7780466	C	A
4	rs554537787	7780515	A	G
4	rs41264705	7780582	T	C
4	rs2269877	7780712	G	C
4	rs542686183	7780735	A	G
4	rs2269875	7780820	T	C
4	rs4689861	7780834	T	C
4	rs185342410	7780896	T	C
4	rs2269874	7780927	C	A
4	rs537766367	7780934	T	G
4	rs142260355	7781089	A	G
4	rs575913199	7781160	A	C
4	rs10937860	7781329	C	G
4	rs10015031	7781399	C	T
4	rs10025154	7781560	A	G
4	rs531027586	7781593	G	A
4	rs528814531	7781674	C	A
4	rs10025396	7781849	A	G
4	rs7356232	7781996	C	A
4	rs75933658	7782002	A	G
4	rs16841207	7782006	C	T
4	rs562414741	7782227	A	T
4	rs79372513	7782231	A	C
4	rs189362030	7782242	G	T
4	rs180937695	7782268	A	G
4	rs534362983	7782370	T	C
4	rs552542427	7782385	A	T
4	rs57861635	7782386	T	A
4	rs114036265	7782414	G	T
4	rs575359127	7782425	C	T
4	rs16841209	7782434	C	T
4	rs73797313	7782446	A	G
4	rs10018256	7782515	T	C
4	rs11737614	7782559	T	C
4	rs181344377	7782620	A	T
4	rs28726367	7782761	T	C
4	rs547283619	7782799	A	G
4	rs16841211	7782888	A	G
4	rs540708373	7782983	G	A
4	rs116518020	7783099	A	G
4	rs28542374	7783163	G	A
4	rs77207711	7783172	A	G
4	rs147973808	7783184	A	G
4	rs567725151	7783190	A	G
4	rs528832282	7783232	G	A
4	rs181537817	7783273	T	C
4	rs10516189	7783286	A	G
4	rs574047848	7783477	C	T
4	rs113495618	7783516	T	C
4	rs146017795	7783581	A	G
4	rs138780052	7783643	G	T
4	rs141741344	7783723	C	T
4	rs527841331	7783745	T	C
4	rs16841215	7783752	T	C
4	rs35509185	7783772	C	T
4	rs149788534	7783787	A	G
4	rs114485683	7783810	A	T
4	rs9917925	7783811	G	A
4	rs556545917	7784008	T	C
4	rs28460880	7784027	T	C
4	rs116602799	7784051	C	T
4	rs35617438	7784085	T	C
4	rs28729246	7784096	C	A
4	rs185055825	7784149	A	C
4	rs7654949	7784194	G	A
4	rs77574681	7784358	T	G
4	rs16841229	7784368	G	T
4	rs111658476	7784415	C	T
4	rs145389925	7784417	C	T
4	rs553738989	7784468	A	G
4	rs142659255	7784540	A	G
4	rs544304244	7784636	G	A
4	rs545056239	7784667	A	G
4	rs147921400	7784707	T	C
4	rs78108901	7784750	G	C
4	rs11731614	7785159	A	G
4	rs149030738	7785248	C	T
4	rs75790894	7785421	C	T
4	rs553858411	7785601	A	G
4	rs55711312	7785802	T	C
4	rs139332587	7785976	A	C
4	rs11724720	7786031	C	T
4	rs536955481	7786137	T	C
4	rs540862687	7786178	A	G
4	rs147255227	7786335	T	G
4	rs6852138	7786374	G	A
4	rs73206599	7786387	C	A
4	rs12501415	7786467	T	C
4	rs535978262	7786473	T	C
4	rs548226909	7786474	A	G
4	rs4689862	7786673	A	G
4	rs6857498	7786725	G	A
4	rs6814265	7786739	G	T
4	rs575643374	7786777	A	C
4	rs7675797	7786980	T	C
4	rs13128495	7787049	A	G
4	rs115530757	7787100	C	T
4	rs568263094	7787115	T	C
4	rs535683807	7787136	A	C
4	rs142944269	7787211	C	T
4	rs58790280	7787305	A	C
4	rs56922435	7787543	T	C
4	rs115168070	7787580	A	G
4	rs140791670	7787698	G	A
4	rs13136890	7787768	G	C
4	rs189498200	7787875	T	C
4	rs16841246	7787899	G	A
4	rs115544900	7788025	T	G
4	rs116320379	7788199	A	G
4	rs55689818	7788250	T	C
4	rs56267681	7788343	A	G
4	rs16841248	7788510	C	G
4	rs143147527	7788561	G	C
4	rs62289272	7788606	C	T
4	rs77239534	7788609	C	T
4	rs148110117	7788614	A	C
4	rs12511919	7788858	A	G
4	rs78862651	7788871	G	A
4	rs143895851	7788888	A	G
4	rs34949259	7788929	A	G
4	rs80086551	7789051	C	T
4	rs13125295	7789072	A	T
4	rs147278366	7789138	T	G
4	rs35041036	7789257	G	C
4	rs545020117	7789265	C	G
4	rs150901974	7789452	T	C
4	rs571309034	7789471	A	C
4	rs60422709	7789721	A	G
4	rs12505487	7789757	A	C
4	rs538321524	7789838	T	C
4	rs34250310	7789886	A	G
4	rs183406358	7789915	A	G
4	rs139434182	7789940	A	C
4	rs16841250	7790009	A	T
4	rs114867517	7790033	T	G
4	rs571964250	7790081	T	C
4	rs536161728	7790148	G	C
4	rs12509628	7790149	G	A
4	rs6854735	7790525	A	C
4	rs7684718	7791113	T	C
4	rs576875005	7791118	T	C
4	rs7654361	7791130	G	T
4	rs559436273	7791165	A	G
4	rs7684924	7791243	C	T
4	rs376803136	7791248	T	C
4	rs112491521	7791308	T	C
4	rs190893776	7791318	A	C
4	rs138572976	7791323	C	G
4	rs114740323	7791328	C	T
4	rs10440168	7791378	C	T
4	rs114995725	7791389	A	G
4	rs12506820	7791449	T	C
4	rs146471659	7791530	A	T
4	rs575801598	7791572	C	T
4	rs115896099	7791647	C	T
4	rs190254850	7791681	T	C
4	rs181038621	7791793	C	T
4	rs558646698	7791907	G	T
4	rs16841259	7792013	C	G
4	rs4234830	7792093	G	A
4	rs575010657	7792341	C	G
4	rs11941290	7792375	G	C
4	rs11731850	7792418	T	C
4	rs11931914	7792431	C	G
4	rs16841268	7792458	G	A
4	rs182905558	7792521	C	T
4	rs150697768	7792570	C	G
4	rs877707	7792662	C	T
4	rs189188708	7792707	G	A
4	rs143805409	7792859	G	A
4	rs877706	7792861	T	C
4	rs11944501	7792998	C	G
4	rs551544323	7793084	G	C
4	rs566887109	7793085	G	T
4	rs527757259	7793111	C	T
4	rs191113249	7793462	A	C
4	rs115548610	7793515	C	G
4	rs562811428	7793517	T	C
4	rs544897480	7793554	C	T
4	rs75326334	7793561	A	C
4	rs28715906	7793579	A	C
4	rs16841283	7793671	A	G
4	rs56919012	7793756	A	T
4	rs545248094	7793893	T	C
4	rs77275472	7793932	A	C
4	rs531668861	7793963	C	A
4	rs10022249	7794001	C	T
4	rs185114082	7794102	T	G
4	rs190759745	7794105	A	C
4	rs10008382	7794135	T	C
4	rs556204486	7794208	T	C
4	rs10008660	7794389	T	C
4	rs180685238	7794468	A	G
4	rs79133069	7794581	A	G
4	rs185758721	7794584	G	A
4	rs62289275	7794730	C	T
4	rs4538480	7794868	A	G
4	rs543213657	7794900	A	T
4	rs11733311	7794901	T	A
4	rs59496943	7794902	T	A
4	rs531169534	7795102	C	T
4	rs571028800	7795110	A	G
4	rs16841284	7795213	A	G
4	rs200729545	7795399	A	G
4	rs141682039	7795581	A	G
4	rs199657101	7795594	C	G
4	rs570506208	7795676	T	C
4	rs6446619	7795686	C	G
4	rs574969228	7795697	A	G
4	rs16841288	7796044	C	T
4	rs144368126	7796082	G	A
4	rs188341894	7796104	A	G
4	rs16841289	7796193	G	C
4	rs28429656	7796373	G	C
4	rs12512093	7796597	C	T
4	rs12511332	7796784	G	A
4	rs12512166	7796842	C	T
4	rs10937862	7796922	G	A
4	rs181242061	7797083	A	C
4	rs562871707	7797091	T	G
4	rs567602938	7797286	A	G
4	rs7660919	7797396	T	C
4	rs11723068	7797435	A	G
4	rs149677383	7797436	A	G
4	rs6446620	7797564	A	T
4	rs10031989	7797597	G	A
4	rs557590086	7797677	C	T
4	rs7695250	7797819	C	T
4	rs572960446	7797858	C	T
4	rs75319281	7797867	A	G
4	rs9997721	7797876	C	G
4	rs73797315	7797894	A	G
4	rs182297574	7798255	A	T
4	rs557505943	7798273	A	G
4	rs12508657	7798292	T	C
4	rs546219205	7798302	G	C
4	rs567224865	7798368	T	C
4	rs148115577	7798373	A	G
4	rs140929439	7798410	A	G
4	rs540953837	7798487	C	A
4	rs553515768	7798489	C	A
4	rs9683902	7798515	A	G
4	rs4689165	7798537	G	A
4	rs11725132	7798680	A	G
4	rs188080496	7798809	C	A
4	rs6828807	7798886	A	G
4	rs11725213	7798912	C	G
4	rs571533389	7799066	G	T
4	rs6829473	7799211	A	G
4	rs146400470	7799236	C	G
4	rs6812932	7799274	A	T
4	rs73208810	7799283	G	A
4	rs548786822	7799306	G	A
4	rs11721583	7799307	G	A
4	rs6829710	7799326	G	C
4	rs6856371	7799384	A	T
4	rs116348556	7799418	C	A
4	rs565621504	7799449	C	A
4	rs114126609	7799461	C	T
4	rs112100816	7799548	T	G
4	rs6856795	7799619	A	G
4	rs6836793	7799666	G	C
4	rs6835308	7799668	A	G
4	rs549657454	7799736	C	T
4	rs6813784	7799852	G	A
4	rs9684251	7799908	A	G
4	rs537251369	7799929	A	G
4	rs558827629	7799935	G	C
4	rs6835778	7799936	A	G
4	rs6837236	7799940	T	C
4	rs13132939	7799953	A	G
4	rs149729386	7799992	A	G
4	rs557627616	7800021	A	G
4	rs113569350	7800104	A	G
4	rs529942145	7800143	C	T
4	rs140516497	7800188	A	G
4	rs9683795	7800345	C	T
4	rs560202476	7800481	A	G
4	rs10029941	7800611	T	C
4	rs756255	7800699	T	G
4	rs62289276	7800754	T	C
4	rs74350322	7800852	C	G
4	rs574454564	7800953	A	C
4	rs571441018	7801161	C	G
4	rs143424198	7801195	T	G
4	rs11727624	7801285	A	G
4	rs74884303	7801345	C	T
4	rs4689864	7801350	G	A
4	rs4689865	7801370	G	C
4	rs540442615	7801381	T	G
4	rs566848252	7801509	G	A
4	rs139159914	7801522	A	T
4	rs4689866	7801581	C	T
4	rs35099627	7801732	A	C
4	rs183371476	7801850	G	A
4	rs6814711	7801879	A	C
4	rs28475763	7801966	A	T
4	rs6839744	7801985	G	A
4	rs76120138	7802125	A	G
4	rs28406288	7802227	C	G
4	rs11728778	7802292	A	G
4	rs146819572	7802414	T	C
4	rs114740145	7802418	T	C
4	rs549240984	7802545	T	C
4	rs11736326	7802627	C	A
4	rs192375453	7802667	G	A
4	rs6821044	7802686	T	C
4	rs532789448	7802992	C	G
4	rs76129129	7803079	C	T
4	rs553515691	7803171	G	A
4	rs543784908	7803254	C	A
4	rs180976344	7803447	A	G
4	rs6852990	7803457	C	T
4	rs191343923	7803540	G	C
4	rs56177309	7803825	G	A
4	rs116689147	7804033	T	C
4	rs77366528	7804181	A	G
4	rs77593302	7804225	C	G
4	rs7376483	7804265	T	C
4	rs10000569	7804470	A	G
4	rs7378239	7804591	A	T
4	rs143412039	7804752	T	C
4	rs548094226	7804805	A	G
4	rs182766068	7805006	G	A
4	rs28604598	7805050	T	G
4	rs13113113	7805057	C	T
4	rs576501981	7805238	T	C
4	rs540643336	7805259	T	G
4	rs559262301	7805263	T	C
4	rs150516599	7805326	A	G
4	rs535471056	7805452	T	C
4	rs77141702	7805531	A	C
4	rs11933020	7805889	C	T
4	rs56270003	7805994	T	C
4	rs74508458	7806051	C	T
4	rs376296103	7806206	A	T
4	rs55893517	7806207	T	C
4	rs114899119	7806208	G	A
4	rs534123788	7806233	G	A
4	rs11735857	7806333	T	C
4	rs575610535	7806351	T	C
4	rs144614771	7806645	A	C
4	rs148445497	7806671	T	C
4	rs144118594	7806811	G	T
4	rs139640122	7807002	T	A
4	rs190568758	7807088	A	C
4	rs11736912	7807099	A	C
4	rs11728415	7807196	A	G
4	rs58457272	7807219	T	C
4	rs144195011	7807220	A	G
4	rs568950910	7807373	T	C
4	rs77153720	7807617	G	C
4	rs9790484	7807671	C	T
4	rs114211450	7807713	T	C
4	rs4274845	7807783	A	G
4	rs1106248	7807834	T	C
4	rs141738315	7807958	A	G
4	rs137988851	7808319	G	A
4	rs548938482	7808364	A	G
4	rs6856818	7808428	T	C
4	rs73208818	7808588	C	A
4	rs13109291	7808752	T	C
4	rs531207248	7808784	A	G
4	rs4689867	7808922	A	G
4	rs536710065	7809031	G	A
4	rs4689868	7809042	C	A
4	rs188602169	7809084	A	C
4	rs559324927	7809085	A	G
4	rs560630370	7809182	T	C
4	rs60840998	7809235	T	G
4	rs150795689	7809312	G	A
4	rs116450132	7809314	A	G
4	rs4689869	7809472	G	A
4	rs4689870	7809535	T	C
4	rs73208822	7809551	A	G
4	rs7693234	7809979	T	C
4	rs6846245	7810027	C	A
4	rs530711504	7810237	G	A
4	rs187967335	7810248	C	G
4	rs141885901	7810262	G	A
4	rs191661316	7810345	A	G
4	rs61166235	7810354	C	T
4	rs6446621	7810507	T	A
4	rs79915092	7810527	C	A
4	rs145536388	7810566	A	G
4	rs116406388	7810769	G	A
4	rs113462604	7810997	A	G
4	rs562825267	7811078	A	G
4	rs185774526	7811149	A	G
4	rs535429528	7811223	A	C
4	rs557312188	7811242	T	A
4	rs557629040	7811281	T	C
4	rs572986629	7811284	A	G
4	rs141660816	7811466	A	G
4	rs539392711	7811699	T	C
4	rs41264707	7811710	A	G
4	rs183698503	7811721	A	G
4	rs574846781	7811780	T	G
4	rs115322959	7811876	T	C
4	rs56146543	7811909	G	A
4	rs13132025	7812038	C	T
4	rs138631912	7812113	A	G
4	rs115661801	7812129	T	C
4	rs4645213	7812418	C	T
4	rs116447324	7812517	T	C
4	rs139823963	7812543	A	G
4	rs79080181	7812623	T	C
4	rs149765581	7812661	T	C
4	rs6446622	7812674	G	A
4	rs113148352	7812716	A	G
4	rs562465264	7812737	A	G
4	rs62289280	7812818	C	T
4	rs147748386	7812875	G	T
4	rs56264326	7813044	T	A
4	rs885260	7813047	C	G
4	rs4267739	7813096	A	G
4	rs75866489	7813099	T	C
4	rs885261	7813120	A	G
4	rs140231029	7813123	T	C
4	rs885262	7813170	G	A
4	rs571050595	7813281	A	G
4	rs4689872	7813292	C	G
4	rs11932120	7813312	A	G
4	rs528942035	7813427	C	G
4	rs530176546	7813434	T	C
4	rs138780910	7813483	A	G
4	rs77206124	7813537	C	G
4	rs552865250	7813542	A	C
4	rs115121480	7813579	A	G
4	rs11721609	7813625	A	T
4	rs149296090	7813626	T	A
4	rs1110362	7813740	A	G
4	rs148320350	7813792	A	G
4	rs2067842	7814002	T	C
4	rs2067841	7814047	T	C
4	rs183362123	7814074	A	G
4	rs11724632	7814123	A	G
4	rs113904979	7814196	C	T
4	rs67369171	7814387	A	G
4	rs77349105	7814411	T	C
4	rs66702755	7814416	A	G
4	rs546011062	7814500	T	C
4	rs540205839	7814540	C	T
4	rs77711732	7814812	T	C
4	rs557201073	7814873	G	A
4	rs6819001	7814899	A	C
4	rs35592594	7814968	A	G
4	rs6844380	7815054	A	C
4	rs56329712	7815068	T	C
4	rs55740648	7815069	G	A
4	rs12502250	7815076	A	G
4	rs140790392	7815176	A	T
4	rs28719944	7815188	C	T
4	rs144628193	7815366	C	T
4	rs112386961	7815443	A	G
4	rs555417723	7815460	C	T
4	rs35870249	7815539	C	T
4	rs13117918	7815739	C	T
4	rs182129196	7815881	G	A
4	rs186672760	7815886	T	C
4	rs189515214	7816221	T	C
4	rs573186562	7816230	C	A
4	rs77263778	7816268	A	G
4	rs140410430	7816312	G	A
4	rs76608620	7816419	T	C
4	rs4072297	7816492	A	C
4	rs562426506	7816703	C	T
4	rs3934645	7816711	C	G
4	rs191089393	7816891	T	C
4	rs147255313	7816959	A	G
4	rs114635760	7816984	C	G
4	rs539177745	7816988	A	G
4	rs183384676	7817166	A	T
4	rs4579115	7817214	C	T
4	rs187784907	7817407	A	G
4	rs192752995	7817411	A	G
4	rs10001508	7817488	C	T
4	rs79910822	7817661	C	T
4	rs141561596	7817704	G	T
4	rs201952796	7817717	G	A
4	rs144440612	7817823	A	G
4	rs543693505	7817961	G	A
4	rs116089956	7818257	C	T
4	rs61036795	7818435	G	A
4	rs4074746	7818464	C	G
4	rs145441684	7818629	T	A
4	rs116810944	7818774	G	A
4	rs76342242	7818811	A	G
4	rs548248752	7818857	G	C
4	rs545050555	7818904	G	A
4	rs553242648	7819023	C	T
4	rs146013358	7819070	T	C
4	rs111860188	7819236	C	T
4	rs561973651	7819257	A	G
4	rs138678160	7819290	T	C
4	rs56244096	7819369	A	G
4	rs73084491	7819644	G	A
4	rs114448816	7819735	T	C
4	rs551813351	7819919	A	G
4	rs6446623	7819964	A	C
4	rs190724276	7820093	T	C
4	rs568956403	7820110	T	C
4	rs4443285	7820112	T	C
4	rs555284245	7820157	T	G
4	rs146133759	7820210	A	G
4	rs77755413	7820298	A	G
4	rs78304706	7820422	C	G
4	rs556561618	7820692	C	T
4	rs578226540	7820693	T	C
4	rs4447865	7820727	T	A
4	rs200263845	7820794	T	C
4	rs35726835	7820795	A	G
4	rs556838088	7820989	T	C
4	rs539243891	7820996	C	G
4	rs13121514	7821124	T	G
4	rs115026199	7821131	T	C
4	rs4447866	7821134	T	C
4	rs142309062	7821217	T	G
4	rs184258901	7821222	T	C
4	rs144535848	7821250	C	T
4	rs60116284	7821287	G	C
4	rs74489230	7821377	A	G
4	rs6446624	7821409	T	C
4	rs547659769	7821439	A	G
4	rs148335060	7821525	A	C
4	rs76013158	7821669	C	T
4	rs4689873	7821682	C	G
4	rs190819639	7821703	C	T
4	rs570230161	7821797	C	T
4	rs4689874	7821806	A	G
4	rs4689875	7821817	A	T
4	rs6446625	7821870	C	A
4	rs560970873	7821935	A	G
4	rs543948946	7822002	C	A
4	rs4234831	7822186	T	C
4	rs570961909	7822225	T	A
4	rs536188641	7822296	T	G
4	rs541537031	7822353	A	G
4	rs138318878	7822371	T	C
4	rs78512616	7822394	A	G
4	rs3934540	7822450	G	C
4	rs111421601	7822490	G	A
4	rs71601878	7822508	C	G
4	rs112504630	7822571	T	C
4	rs12512881	7822682	T	C
4	rs7678214	7822718	A	G
4	rs12645103	7822740	T	G
4	rs181696887	7822955	C	T
4	rs67943620	7822994	G	A
4	rs192477195	7823029	A	G
4	rs6446626	7823171	G	A
4	rs59513878	7823262	T	G
4	rs35672467	7823269	A	G
4	rs534525461	7823428	T	C
4	rs35161247	7823592	A	C
4	rs73210848	7823656	A	G
4	rs80315362	7823667	C	T
4	rs182139815	7823988	A	C
4	rs546555024	7824011	G	T
4	rs575449763	7824476	A	T
4	rs550403031	7824902	A	G
4	rs73210849	7824904	A	G
4	rs57563257	7825173	C	T
4	rs190500910	7825203	C	T
4	rs557533572	7825338	G	A
4	rs75662757	7825476	A	C
4	rs76051286	7825555	C	A
4	rs570310030	7825614	T	C
4	rs116747526	7825641	A	G
4	rs78224226	7825831	C	G
4	rs141220476	7825854	G	C
4	rs572892853	7825880	C	T
4	rs577421340	7826007	A	G
4	rs79699679	7826263	C	T
4	rs190069965	7826417	C	A
4	rs138282327	7826551	A	G
4	rs561340329	7826743	A	G
4	rs550158840	7826786	T	C
4	rs187348594	7826817	C	T
4	rs7440527	7826824	C	T
4	rs548669286	7826922	A	G
4	rs4689877	7826928	C	T
4	rs114885688	7827326	C	A
4	rs189553145	7827343	C	T
4	rs114786209	7827546	C	A
4	rs543948559	7827682	T	A
4	rs139793474	7828044	A	G
4	rs530474352	7828047	A	G
4	rs11734860	7828233	C	G
4	rs78298754	7828245	T	C
4	rs11731942	7828249	C	T
4	rs80175554	7828327	C	A
4	rs4443284	7828480	A	C
4	rs61562759	7828499	C	G
4	rs188331228	7828663	C	T
4	rs12644359	7828730	T	C
4	rs80203410	7828899	A	G
4	rs568176625	7829128	A	G
4	rs376865782	7829131	A	T
4	rs371541411	7829208	C	G
4	rs541921839	7829282	G	T
4	rs530394834	7829349	C	A
4	rs145016823	7829351	A	G
4	rs546520051	7829360	T	C
4	rs146873676	7829436	T	C
4	rs143831944	7829507	C	G
4	rs11736966	7829577	A	G
4	rs11736967	7829585	A	G
4	rs36020433	7829708	C	A
4	rs375234872	7829770	A	G
4	rs13148226	7829982	G	A
4	rs529026788	7830035	T	C
4	rs189482131	7830036	A	G
4	rs138771208	7830226	T	G
4	rs186069241	7830393	G	A
4	rs561601376	7830497	C	G
4	rs113498451	7830688	C	T
4	rs149529099	7830703	A	G
4	rs13103193	7830718	T	G
4	rs55851047	7830791	C	A
4	rs533504417	7830847	C	T
4	rs183636348	7830950	A	G
4	rs577729891	7830969	T	C
4	rs6446627	7830974	C	A
4	rs146085447	7831006	C	G
4	rs188633448	7831159	A	T
4	rs114283770	7831172	G	T
4	rs561450636	7831229	A	G
4	rs533638098	7831331	G	C
4	rs183389073	7831383	G	C
4	rs7685914	7831463	G	A
4	rs553679083	7831530	G	T
4	rs75967930	7831555	T	C
4	rs533235513	7831574	C	T
4	rs561301110	7831596	A	G
4	rs75549089	7831735	G	T
4	rs200877425	7831830	C	T
4	rs79271807	7831874	C	G
4	rs6446628	7831935	A	C
4	rs6446629	7831977	C	T
4	rs7682202	7832100	A	T
4	rs548669317	7832115	C	T
4	rs76965476	7832218	C	A
4	rs7682611	7832271	A	G
4	rs140095600	7832362	C	G
4	rs558943617	7832421	C	A
4	rs76226326	7832518	C	T
4	rs531465601	7832664	A	T
4	rs555582111	7832699	G	C
4	rs10015667	7832765	A	G
4	rs77534926	7832974	G	A
4	rs75114492	7832999	G	A
4	rs181443714	7833009	A	G
4	rs79853404	7833022	G	A
4	rs532807905	7833023	C	G
4	rs559369034	7833260	A	G
4	rs189263957	7833359	T	C
4	rs186082742	7833391	C	T
4	rs535762320	7833450	G	A
4	rs542144623	7833579	T	C
4	rs150051640	7833657	T	C
4	rs535412435	7833701	G	A
4	rs550810092	7834164	A	G
4	rs4478189	7834351	G	A
4	rs112213334	7834711	T	C
4	rs113320531	7834712	T	C
4	rs7434453	7834843	A	C
4	rs115954745	7835011	A	G
4	rs191013181	7835017	T	A
4	rs117390449	7835106	A	G
4	rs555157527	7835226	C	T
4	rs4594724	7835302	G	C
4	rs11728881	7835479	T	C
4	rs28728426	7835853	T	C
4	rs28599660	7835855	T	C
4	rs533856755	7835857	C	T
4	rs139328017	7835922	G	A
4	rs192240614	7835928	C	T
4	rs4487339	7836199	T	G
4	rs567595248	7836249	A	T
4	rs77921293	7836320	C	G
4	rs116118312	7836413	C	T
4	rs28575363	7836494	C	G
4	rs551068026	7836538	G	T
4	rs4990020	7836641	T	A
4	rs4328916	7836666	C	T
4	rs376120646	7836732	A	C
4	rs571471156	7836733	G	A
4	rs536724702	7837167	T	C
4	rs565396352	7837548	C	T
4	rs4259063	7837602	C	A
4	rs4274847	7837943	G	A
4	rs574662499	7838230	A	G
4	rs4355390	7838479	C	T
4	rs28404732	7838526	T	A
4	rs149027684	7838537	G	C
4	rs548845465	7838551	A	C
4	rs557528078	7838717	C	A
4	rs552224724	7839038	T	C
4	rs28495292	7839165	C	T
4	rs114203572	7839250	A	G
4	rs116461533	7839591	T	C
4	rs77568549	7839622	C	G
4	rs560085250	7839692	T	G
4	rs191669893	7839697	C	T
4	rs183036536	7839980	C	A
4	rs78850428	7840097	A	T
4	rs141901492	7840207	A	G
4	rs529242972	7840266	A	G
4	rs144211014	7840462	C	A
4	rs76368191	7840536	G	A
4	rs200172911	7840586	C	T
4	rs4296679	7840696	A	C
4	rs75531780	7840781	A	G
4	rs145604986	7840837	C	G
4	rs112244028	7840932	A	G
4	rs568480129	7840958	A	G
4	rs534035563	7841287	C	T
4	rs28760598	7841389	G	T
4	rs562891827	7841393	A	G
4	rs75929747	7841397	A	G
4	rs116543949	7841447	A	T
4	rs75032242	7841480	A	G
4	rs4580651	7841487	T	C
4	rs192768153	7841628	A	G
4	rs145436831	7841658	G	A
4	rs28684644	7841778	G	T
4	rs4689166	7841833	C	A
4	rs573724170	7841874	C	T
4	rs138169773	7841881	T	C
4	rs4234833	7841989	A	G
4	rs201809562	7842034	G	T
4	rs143148663	7842143	T	C
4	rs566306670	7842150	T	C
4	rs185518781	7842229	T	C
4	rs75820573	7842382	G	A
4	rs35631048	7842440	T	C
4	rs80244754	7842638	A	G
4	rs185046913	7842883	C	T
4	rs182547129	7842988	T	C
4	rs4689167	7843068	T	G
4	rs115045523	7843300	A	G
4	rs4689168	7843428	G	A
4	rs530156224	7843694	T	C
4	rs28689523	7844081	C	T
4	rs56870995	7844280	G	A
4	rs28516812	7844321	C	T
4	rs78982610	7844480	T	C
4	rs184746362	7844487	T	C
4	rs528804803	7844555	T	C
4	rs28668280	7844665	C	T
4	rs557587452	7844674	A	C
4	rs28628836	7844754	C	G
4	rs201221078	7844879	C	T
4	rs73086500	7844890	A	G
4	rs115988994	7844914	A	G
4	rs28669852	7844953	A	G
4	rs62289296	7845067	A	G
4	rs62289297	7845123	C	G
4	rs77534478	7845132	A	C
4	rs145319624	7845136	A	G
4	rs77908555	7845150	A	G
4	rs73086501	7845209	A	G
4	rs114440277	7845334	C	T
4	rs184232804	7845349	A	G
4	rs28374582	7845371	A	G
4	rs529609523	7845398	T	C
4	rs551271189	7845401	T	C
4	rs533604202	7845420	G	C
4	rs562137933	7846177	C	T
4	rs28520091	7846240	T	C
4	rs546331989	7846285	T	C
4	rs547934839	7846326	T	C
4	rs55861300	7846345	A	G
4	rs539333553	7846377	C	T
4	rs138557991	7846454	A	G
4	rs544642895	7846486	T	G
4	rs560740995	7846670	A	G
4	rs112706442	7846700	G	T
4	rs56663055	7846858	A	T
4	rs4234834	7846897	G	C
4	rs538305976	7846924	T	G
4	rs577960568	7846971	A	G
4	rs28613311	7847008	A	G
4	rs528972386	7847101	C	A
4	rs73088504	7847278	C	G
4	rs551337840	7847282	T	C
4	rs549209660	7847364	T	C
4	rs186663362	7847388	T	C
4	rs4473655	7847468	A	C
4	rs554744110	7847545	A	G
4	rs5855990	7847611	G	T
4	rs368534617	7847612	A	G
4	rs527596076	7847613	C	G
4	rs28495790	7847664	G	A
4	rs77134746	7847860	A	G
4	rs35609019	7847892	C	G
4	rs550040697	7848067	T	C
4	rs28470731	7848144	C	T
4	rs537308912	7848212	C	T
4	rs140291219	7848462	T	C
4	rs548190326	7848568	A	G
4	rs73795056	7848647	C	T
4	rs141621061	7848742	C	T
4	rs76420570	7848745	A	G
4	rs181445774	7848758	A	C
4	rs543366016	7848839	A	G
4	rs28498817	7848950	C	A
4	rs571169406	7849077	G	T
4	rs28658400	7849208	T	C
4	rs148384799	7849209	A	G
4	rs28612887	7849554	G	A
4	rs11731490	7849843	C	G
4	rs535312385	7849867	T	G
4	rs542190431	7849878	T	G
4	rs28680668	7849914	G	A
4	rs545454445	7849962	A	G
4	rs573120504	7849965	A	G
4	rs28621561	7850022	T	A
4	rs61081420	7850234	A	G
4	rs28638094	7850268	A	C
4	rs61214925	7850310	C	T
4	rs145971718	7850344	A	G
4	rs573264687	7850702	T	C
4	rs115735355	7850745	A	G
4	rs544896385	7850765	G	C
4	rs4488938	7850903	G	A
4	rs191025213	7850943	T	C
4	rs4377592	7851050	A	C
4	rs4358402	7851086	T	A
4	rs4401450	7851239	T	C
4	rs112117966	7851240	A	G
4	rs28418478	7851336	T	C
4	rs192539106	7851339	G	C
4	rs184870346	7851383	C	G
4	rs147602628	7851424	T	C
4	rs550527878	7851576	C	T
4	rs4496581	7851584	G	A
4	rs28675899	7851599	G	A
4	rs74576548	7851631	C	A
4	rs142180050	7851733	C	G
4	rs147060090	7851852	A	G
4	rs112038642	7851874	G	T
4	rs368570039	7851884	C	T
4	rs543269664	7851917	C	A
4	rs551621659	7852034	C	G
4	rs192527968	7852037	C	G
4	rs4404542	7852077	T	C
4	rs535473461	7852086	C	G
4	rs28568794	7852093	C	G
4	rs4623000	7852238	T	C
4	rs78809046	7852243	A	G
4	rs140925135	7852411	T	G
4	rs550213569	7852504	C	G
4	rs4496582	7852677	A	C
4	rs138731328	7852767	A	C
4	rs4361385	7852851	T	C
4	rs114692647	7852906	C	T
4	rs28607438	7853059	A	C
4	rs4388087	7853109	T	C
4	rs4619890	7853160	G	A
4	rs73795058	7853242	T	G
4	rs4413405	7853361	C	T
4	rs149422610	7853460	T	C
4	rs145895883	7853512	T	C
4	rs28861809	7853844	A	G
4	rs142997133	7853860	A	G
4	rs73088575	7854046	A	G
4	rs28735181	7854070	G	T
4	rs28657625	7854160	C	T
4	rs28485535	7854170	T	C
4	rs148645091	7854213	T	C
4	rs185613154	7854368	T	C
4	rs190567602	7854377	G	A
4	rs28488140	7854398	A	G
4	rs28631977	7854412	A	G
4	rs56258008	7854421	C	T
4	rs540838651	7854451	A	G
4	rs34132874	7854575	T	G
4	rs28735634	7854631	C	G
4	rs144443545	7854837	A	G
4	rs562280732	7854857	A	G
4	rs551401824	7854977	C	T
4	rs566819580	7855093	A	T
4	rs113601679	7855275	A	G
4	rs73088582	7855405	G	A
4	rs28393652	7855470	A	G
4	rs58893476	7855500	C	T
4	rs189525666	7855688	A	G
4	rs34598003	7855824	C	A
4	rs28662492	7855834	T	C
4	rs28422989	7855932	C	T
4	rs138501945	7856221	A	G
4	rs80249930	7856245	A	G
4	rs62289300	7856251	G	A
4	rs142932493	7856313	G	A
4	rs552855495	7856324	A	G
4	rs544979829	7856348	G	A
4	rs28534631	7856354	C	A
4	rs28605661	7856355	G	C
4	rs183577544	7856362	A	G
4	rs28508479	7856418	T	C
4	rs28451112	7856430	A	T
4	rs115731827	7856455	A	T
4	rs531781571	7856523	A	C
4	rs28728216	7856527	C	T
4	rs538898355	7856542	A	G
4	rs138900600	7856610	T	C
4	rs111248017	7856631	G	A
4	rs571346037	7856825	T	C
4	rs28701532	7857032	G	C
4	rs184756550	7857134	A	C
4	rs61742221	7857230	T	C
4	rs554158507	7857292	G	T
4	rs111386408	7857460	T	C
4	rs28546749	7857713	C	T
4	rs73088591	7857842	G	A
4	rs73088594	7857881	G	A
4	rs73088596	7857912	G	A
4	rs191320867	7857916	T	A
4	rs112983233	7857993	C	G
4	rs565495564	7858119	G	A
4	rs532217736	7858123	A	C
4	rs62289317	7858189	T	G
4	rs28394500	7858249	G	C
4	rs569861851	7858335	C	T
4	rs570348998	7858365	A	G
4	rs28400396	7858454	A	C
4	rs143404915	7858500	G	C
4	rs546487062	7858561	A	G
4	rs148340577	7858609	T	C
4	rs547879794	7858732	A	G
4	rs28650789	7858936	C	A
4	rs28504337	7858997	T	C
4	rs573564998	7859065	G	A
4	rs76033397	7859084	T	C
4	rs191406868	7859109	A	G
4	rs574469497	7859135	C	T
4	rs183600266	7859166	T	C
4	rs73210862	7859178	G	C
4	rs28729656	7859179	A	C
4	rs28668205	7859263	C	G
4	rs568214122	7859277	T	C
4	rs28376459	7859360	T	G
4	rs191397806	7859403	A	C
4	rs183474402	7859468	G	A
4	rs150322988	7859576	G	A
4	rs28584083	7859606	T	C
4	rs73090504	7859656	T	C
4	rs73795060	7859752	C	T
4	rs28485784	7859874	T	C
4	rs28377405	7859902	G	A
4	rs28542303	7860006	T	C
4	rs34982807	7860101	G	C
4	rs183714221	7860121	T	G
4	rs73090508	7860142	A	C
4	rs28468456	7860219	T	A
4	rs62289318	7860301	G	A
4	rs544483149	7860339	C	G
4	rs28544299	7860512	A	C
4	rs28438948	7860812	T	C
4	rs34909423	7860874	A	G
4	rs34072304	7860885	G	C
4	rs377531168	7860980	C	T
4	rs181410760	7860982	T	C
4	rs4689170	7861006	T	C
4	rs28653117	7861079	A	G
4	rs538608859	7861110	T	C
4	rs58273475	7861145	C	T
4	rs184816609	7861156	T	A
4	rs542079533	7861502	T	C
4	rs28552075	7861647	T	C
4	rs73090510	7861748	C	T
4	rs577258757	7861802	T	C
4	rs4289443	7862017	A	G
4	rs547096495	7862114	C	T
4	rs181380786	7862147	C	T
4	rs535848907	7862346	A	G
4	rs28607519	7862389	A	C
4	rs551969672	7862660	A	G
4	rs138488695	7862664	T	C
4	rs547119535	7862715	T	C
4	rs568455034	7862818	T	C
4	rs28657375	7862841	T	C
4	rs73090513	7863072	T	A
4	rs145877248	7863080	A	G
4	rs73090514	7863154	A	G
4	rs28533862	7863224	A	T
4	rs113769467	7863257	G	A
4	rs4605652	7863338	A	C
4	rs4383619	7863508	T	C
4	rs4552460	7863618	A	G
4	rs73210864	7863724	A	G
4	rs192209520	7863733	T	C
4	rs59283470	7863978	T	G
4	rs189481790	7863989	A	G
4	rs62289320	7863995	C	G
4	rs58949603	7864084	A	G
4	rs58012481	7864156	C	G
4	rs58569022	7864311	C	T
4	rs6838073	7864406	C	G
4	rs75384505	7864451	A	G
4	rs6816389	7864457	C	T
4	rs77205910	7864500	C	A
4	rs573942958	7864555	G	C
4	rs61292547	7864588	C	G
4	rs146103759	7864622	C	G
4	rs28503942	7864661	C	T
4	rs192535244	7864667	A	C
4	rs28572044	7864711	A	G
4	rs551237137	7864744	T	C
4	rs139752687	7864796	T	C
4	rs7376703	7864848	C	G
4	rs553982739	7864869	A	G
4	rs542631553	7864873	G	T
4	rs142288263	7864890	T	C
4	rs114696194	7864952	A	G
4	rs7375284	7865045	A	G
4	rs62289322	7865151	T	C
4	rs150068094	7865160	A	G
4	rs28738908	7865324	G	T
4	rs531341421	7865337	T	C
4	rs75021530	7865376	A	G
4	rs73090524	7865399	T	C
4	rs554686922	7865403	T	C
4	rs190442840	7865414	T	A
4	rs546644831	7865477	A	G
4	rs76456033	7865486	A	G
4	rs541745327	7865531	C	T
4	rs79477362	7865532	G	A
4	rs145859821	7865585	A	G
4	rs73210866	7865587	C	T
4	rs62289326	7865748	C	A
4	rs79728143	7865750	C	A
4	rs79923402	7865796	C	A
4	rs78890031	7865798	C	A
4	rs111605581	7865822	C	A
4	rs80115971	7865846	C	A
4	rs116300129	7865897	A	G
4	rs147793226	7865916	T	C
4	rs191156022	7865988	A	G
4	rs376924152	7865992	T	C
4	rs6605360	7866025	T	G
4	rs558891368	7866472	G	A
4	rs7441783	7866500	C	A
4	rs150329092	7866507	A	G
4	rs73073913	7866535	G	A
4	rs528542044	7866644	A	G
4	rs547099427	7866658	C	T
4	rs13147998	7866659	T	C
4	rs144879102	7867034	C	T
4	rs575419810	7867130	C	T
4	rs7378072	7867243	A	G
4	rs7376648	7867289	C	T
4	rs539712811	7867324	C	G
4	rs34119140	7867421	C	T
4	rs6605361	7867466	T	C
4	rs7378106	7867470	C	A
4	rs7376416	7867485	A	G
4	rs564400173	7867537	T	C
4	rs533604964	7867608	C	T
4	rs562164801	7867653	T	C
4	rs184346290	7867686	T	C
4	rs112937408	7867726	T	C
4	rs73210870	7867775	T	C
4	rs35933973	7868035	T	C
4	rs549248808	7868119	T	C
4	rs550441077	7868212	T	C
4	rs28376859	7868217	G	C
4	rs557705449	7868307	A	C
4	rs555681218	7868373	G	C
4	rs7376880	7868533	A	G
4	rs114913532	7868539	A	G
4	rs114480799	7868550	A	G
4	rs542960525	7868582	T	C
4	rs7376902	7868670	A	G
4	rs562463380	7868738	T	C
4	rs183009579	7868977	A	G
4	rs62289332	7868981	A	C
4	rs62289333	7869428	A	G
4	rs116442111	7869590	T	C
4	rs548952149	7869612	G	C
4	rs148560594	7869625	A	G
4	rs182608423	7869755	T	C
4	rs28644432	7869773	T	G
4	rs112137191	7869825	C	A
4	rs60118949	7869827	C	A
4	rs558985664	7869848	C	G
4	rs28699608	7869858	A	G
4	rs190638558	7869891	C	T
4	rs6814219	7869957	C	G
4	rs6846235	7870171	A	G
4	rs183344857	7870265	A	G
4	rs34570748	7870518	A	G
4	rs535632817	7870822	G	A
4	rs576024776	7870844	C	G
4	rs28495226	7870992	C	G
4	rs552626030	7871021	A	G
4	rs146670719	7871127	A	G
4	rs6839086	7871255	G	T
4	rs190077800	7871318	T	C
4	rs34121576	7871485	A	C
4	rs536173802	7871592	T	A
4	rs115599028	7871595	G	T
4	rs7680747	7871623	A	G
4	rs189776019	7871635	T	G
4	rs180785739	7871668	C	T
4	rs577759947	7871751	G	A
4	rs564592620	7871917	G	T
4	rs551028830	7872113	C	G
4	rs143817805	7872602	C	T
4	rs183755090	7872708	A	G
4	rs529015826	7873168	T	A
4	rs7660850	7873174	C	T
4	rs139354216	7873197	A	G
4	rs7683747	7873271	T	C
4	rs538366770	7873277	T	C
4	rs184798792	7873325	A	G
4	rs542932980	7873338	A	G
4	rs527617698	7873456	G	C
4	rs190838827	7873903	C	T
4	rs112138036	7874076	G	C
4	rs553843240	7874259	T	G
4	rs555246352	7874390	T	C
4	rs28437157	7874435	A	C
4	rs140240686	7874580	A	G
4	rs144146154	7874599	G	A
4	rs28679373	7874705	A	G
4	rs537770549	7874862	A	G
4	rs192969607	7874949	A	G
4	rs543350306	7875000	T	C
4	rs368022363	7875256	C	T
4	rs28892906	7875265	C	T
4	rs28842326	7875310	T	C
4	rs142017380	7875357	A	G
4	rs180817695	7875418	T	C
4	rs186501773	7875785	C	T
4	rs181759082	7875944	T	C
4	rs532208776	7876045	T	C
4	rs568689889	7876142	A	G
4	rs186110686	7876147	A	G
4	rs34383852	7876323	A	G
4	rs10024625	7876331	T	C
4	rs28766602	7876390	G	A
4	rs28600706	7876410	C	T
4	rs539075232	7876536	T	C
4	rs115926555	7876604	A	T
4	rs558305117	7876911	T	G
4	rs114245081	7876947	A	C
4	rs76349515	7877073	G	C
4	rs188136591	7877201	T	C
4	rs115808133	7877329	C	G
4	rs115788307	7877377	A	G
4	rs79762383	7877579	T	C
4	rs191930953	7877614	G	A
4	rs185675720	7877649	C	T
4	rs62289335	7877655	C	G
4	rs62289336	7877661	C	T
4	rs190584033	7877695	T	C
4	rs533293385	7877739	G	A
4	rs116238156	7877762	T	C
4	rs10005650	7877864	G	A
4	rs138160428	7877871	G	C
4	rs62289337	7877939	A	G
4	rs530686384	7877964	C	G
4	rs75946872	7877977	A	G
4	rs532947770	7878115	T	C
4	rs115709603	7878385	A	G
4	rs572614396	7878460	C	T
4	rs184035099	7878552	T	C
4	rs73073923	7878564	T	C
4	rs75255576	7878590	A	T
4	rs544651918	7878631	T	C
4	rs527625884	7878691	C	T
4	rs62289338	7878859	C	G
4	rs62289339	7878981	G	C
4	rs62289340	7879027	T	C
4	rs142191350	7879036	T	C
4	rs75410063	7879049	C	T
4	rs28622214	7879440	T	C
4	rs570336331	7879599	G	A
4	rs139465600	7879962	A	T
4	rs530061964	7880039	A	G
4	rs570051924	7880062	T	G
4	rs28558196	7880360	A	T
4	rs115576456	7880614	G	C
4	rs78397565	7880615	A	G
4	rs147861272	7880777	G	C
4	rs530172400	7880936	G	A
4	rs182573481	7881046	T	C
4	rs553161573	7881047	A	G
4	rs186893630	7881098	G	A
4	rs546153330	7881202	T	C
4	rs566684886	7881206	T	C
4	rs114019155	7881296	A	T
4	rs557514459	7881579	T	A
4	rs537437420	7881690	G	C
4	rs148947503	7881710	G	C
4	rs115070899	7881899	A	C
4	rs143711087	7882030	A	G
4	rs34033399	7882215	T	C
4	rs78972617	7882311	T	C
4	rs62289341	7882359	T	C
4	rs62289351	7882362	A	G
4	rs73073924	7882426	T	C
4	rs186859454	7882470	G	C
4	rs139029739	7882481	C	A
4	rs188615507	7882595	G	A
4	rs13130704	7882614	T	C
4	rs140657755	7882615	A	G
4	rs572876534	7882807	T	C
4	rs34868842	7882823	T	C
4	rs35735994	7882828	C	T
4	rs35238070	7882949	G	C
4	rs28417050	7883077	C	T
4	rs62289352	7883081	T	C
4	rs34189407	7883246	G	C
4	rs35502845	7883276	G	A
4	rs34392913	7883285	T	A
4	rs189786261	7883308	A	G
4	rs527435954	7883340	C	T
4	rs549073165	7883348	G	A
4	rs35349192	7883382	T	C
4	rs539014285	7883385	T	C
4	rs35920302	7883387	A	G
4	rs145308114	7883464	T	C
4	rs573810328	7883504	C	T
4	rs114872278	7883550	T	C
4	rs115582399	7883641	A	G
4	rs71601887	7883840	C	G
4	rs9330348	7883887	C	G
4	rs532498378	7883916	A	G
4	rs9330347	7883943	C	A
4	rs555236698	7883995	T	C
4	rs185641191	7884155	G	A
4	rs529558910	7884159	G	C
4	rs71601888	7884308	C	G
4	rs540914926	7884335	T	C
4	rs71601889	7884408	G	A
4	rs71601890	7884499	A	T
4	rs184130996	7884517	T	C
4	rs115146130	7884605	C	T
4	rs35967175	7884638	G	A
4	rs13137140	7884818	G	A
4	rs531032733	7884841	G	A
4	rs112368326	7884853	T	C
4	rs140703747	7884868	A	G
4	rs547083912	7884983	C	T
4	rs576316366	7885081	A	C
4	rs145898611	7885106	C	T
4	rs574900143	7885462	G	C
4	rs552582659	7885609	A	T
4	rs73073928	7885787	C	T
4	rs558525194	7885886	T	C
4	rs13146302	7885949	T	C
4	rs9330346	7885970	C	T
4	rs13151529	7885983	G	A
4	rs73073931	7886060	A	G
4	rs13115701	7886235	G	A
4	rs13145572	7886301	G	C
4	rs13140108	7886532	C	T
4	rs181025163	7886648	C	G
4	rs147229124	7886790	T	C
4	rs78473490	7886869	C	T
4	rs187998382	7886934	A	G
4	rs142179838	7887036	A	G
4	rs539908328	7887054	A	T
4	rs71601892	7887096	A	G
4	rs79567150	7887337	T	A
4	rs6842743	7887353	T	C
4	rs35661042	7887427	G	C
4	rs6820041	7887442	A	T
4	rs34685551	7887463	C	A
4	rs533899828	7887478	G	T
4	rs7437940	7887500	T	C
4	rs538514829	7887514	C	A
4	rs7441569	7887548	A	G
4	rs564127745	7887569	C	G
4	rs7437984	7887588	T	C
4	rs183366209	7887665	A	G
4	rs139743523	7887684	C	T
4	rs186561746	7887721	A	G
4	rs35152796	7887809	C	T
4	rs571755002	7887889	T	C
4	rs35154266	7887895	A	G
4	rs35905776	7887904	A	G
4	rs28715921	7887974	T	C
4	rs73073935	7888366	C	T
4	rs28734123	7888412	G	A
4	rs573571885	7888512	C	G
4	rs544168821	7888593	C	T
4	rs143360501	7888701	T	C
4	rs35138920	7888810	C	G
4	rs55937650	7888830	C	T
4	rs73210880	7888922	C	G
4	rs7663026	7889068	T	C
4	rs7663205	7889096	C	T
4	rs4696771	7889108	C	T
4	rs150160689	7889133	A	G
4	rs192546353	7889256	C	T
4	rs7655918	7889301	A	G
4	rs7687428	7889487	C	T
4	rs7687431	7889492	T	C
4	rs189549490	7889545	A	T
4	rs559060925	7889598	A	G
4	rs28631205	7889631	A	G
4	rs28494514	7889715	A	G
4	rs34984446	7889725	T	C
4	rs34701321	7889792	T	G
4	rs34505548	7889812	A	C
4	rs144217685	7889866	T	A
4	rs28464089	7889957	C	A
4	rs546105803	7889960	G	C
4	rs547044566	7890155	A	T
4	rs28434072	7890234	A	G
4	rs548486727	7890235	A	G
4	rs28394221	7890278	T	C
4	rs28688265	7890483	C	T
4	rs186101651	7890484	A	G
4	rs565625504	7890503	A	G
4	rs28492032	7890529	T	G
4	rs191131081	7890632	T	C
4	rs182501581	7890738	T	C
4	rs4413390	7890756	C	T
4	rs28626087	7890766	A	G
4	rs34869495	7890782	G	A
4	rs372000590	7890805	T	C
4	rs73073939	7890828	C	T
4	rs573125413	7890977	C	G
4	rs34075381	7891015	T	C
4	rs28694545	7891058	A	G
4	rs192114433	7891063	T	C
4	rs28410206	7891072	C	G
4	rs546848241	7891076	C	T
4	rs35114566	7891086	C	T
4	rs7676488	7891135	T	C
4	rs529888954	7891142	A	G
4	rs7691757	7891161	C	G
4	rs530613811	7891183	A	G
4	rs28752120	7891211	T	C
4	rs555731501	7891212	A	G
4	rs541568844	7891281	G	A
4	rs7695510	7891322	C	T
4	rs28673208	7891346	T	C
4	rs75972227	7891420	G	T
4	rs373410254	7891428	A	T
4	rs375951445	7891429	A	T
4	rs368949444	7891430	A	T
4	rs7695695	7891431	A	T
4	rs78234353	7891432	T	A
4	rs188713876	7891492	C	T
4	rs28858823	7891544	A	C
4	rs28795989	7891545	A	G
4	rs189269133	7891626	C	G
4	rs34221000	7891637	C	T
4	rs557832668	7891652	A	T
4	rs28754920	7891670	C	G
4	rs529155058	7891804	G	A
4	rs537233858	7891842	T	G
4	rs567974895	7892003	A	G
4	rs576837929	7892111	C	T
4	rs55824910	7892228	A	T
4	rs76843720	7892269	T	C
4	rs34712341	7892320	T	A
4	rs56411722	7892425	C	T
4	rs34092549	7892535	T	A
4	rs191963733	7892539	C	G
4	rs36106793	7892558	G	A
4	rs185998651	7892763	C	T
4	rs28546404	7892822	T	A
4	rs36013696	7892866	A	G
4	rs561337171	7892876	A	G
4	rs537418300	7893167	A	T
4	rs538532832	7893189	C	T
4	rs28655476	7893561	A	G
4	rs28432831	7893570	A	G
4	rs28547902	7893585	C	G
4	rs28733584	7893607	G	A
4	rs543930520	7893870	A	G
4	rs138673650	7894077	G	A
4	rs193100230	7894315	G	T
4	rs17770147	7894355	C	T
4	rs28370977	7894414	T	G
4	rs185519350	7894421	T	C
4	rs28605531	7894422	C	G
4	rs28539821	7894436	T	C
4	rs147531853	7894477	A	C
4	rs187644560	7894686	A	G
4	rs111933401	7894820	C	G
4	rs17770177	7894887	A	G
4	rs147287372	7894980	T	C
4	rs185194551	7895031	A	G
4	rs569243719	7895163	T	C
4	rs540784776	7895201	T	G
4	rs28375300	7895209	A	G
4	rs7675438	7895304	C	T
4	rs34652148	7895585	A	G
4	rs115200064	7895692	A	G
4	rs573032655	7895938	G	A
4	rs28500712	7896213	A	G
4	rs534866029	7896229	A	G
4	rs114718410	7896234	T	C
4	rs78048305	7896518	G	A
4	rs28404053	7896547	A	G
4	rs573468290	7896588	T	C
4	rs28681260	7896705	A	G
4	rs17770213	7896866	C	T
4	rs575167406	7896912	A	G
4	rs62289358	7896984	A	G
4	rs555347416	7897130	T	A
4	rs62289359	7897168	T	C
4	rs577766040	7897213	T	C
4	rs560544703	7897474	G	C
4	rs28726254	7897682	C	G
4	rs7660568	7897724	G	A
4	rs28489592	7897808	G	A
4	rs7691386	7897874	A	G
4	rs555946312	7897881	G	A
4	rs34181918	7897980	C	T
4	rs10009556	7897989	A	T
4	rs35727635	7897991	A	C
4	rs34317049	7898044	C	T
4	rs77087991	7898172	T	C
4	rs7686202	7898577	C	T
4	rs7697255	7898645	A	C
4	rs187332076	7898651	A	G
4	rs191823987	7898746	A	G
4	rs62290560	7898792	G	C
4	rs555563320	7898867	G	A
4	rs6824266	7898882	G	T
4	rs147449156	7898932	C	T
4	rs6829505	7898948	C	T
4	rs6845014	7899038	T	C
4	rs28367252	7899043	A	G
4	rs570205070	7899326	C	A
4	rs537541580	7899327	G	A
4	rs6845653	7899379	C	T
4	rs6830399	7899388	A	C
4	rs185695090	7899503	A	G
4	rs548452771	7899651	C	T
4	rs116672360	7899847	T	C
4	rs78646084	7899915	C	T
4	rs35881667	7900099	G	C
4	rs185088475	7900159	A	C
4	rs116342695	7900211	T	C
4	rs187987849	7900212	C	T
4	rs36046241	7900227	A	G
4	rs553015871	7900338	G	T
4	rs77248734	7900434	G	C
4	rs575430100	7900668	G	A
4	rs546018067	7900730	G	A
4	rs6837845	7900754	G	A
4	rs546647809	7900776	C	T
4	rs529221648	7900845	C	A
4	rs6838055	7900874	G	A
4	rs80139432	7900881	C	T
4	rs534732955	7900957	T	C
4	rs183589247	7900959	T	C
4	rs76613290	7900972	T	C
4	rs17770321	7901040	A	G
4	rs146764464	7901259	C	A
4	rs191015246	7901369	A	G
4	rs4411970	7901400	A	G
4	rs4296663	7901423	T	C
4	rs4075363	7901455	C	T
4	rs4256209	7901493	A	G
4	rs116229469	7901754	G	C
4	rs143123387	7901770	T	C
4	rs560653687	7901802	G	A
4	rs4478172	7902003	C	A
4	rs147065363	7902453	C	T
4	rs561483821	7902486	G	C
4	rs16841368	7902696	C	G
4	rs1878325	7902838	T	A
4	rs16841369	7902903	C	A
4	rs143885477	7902905	G	A
4	rs553891064	7902936	T	C
4	rs534392450	7902942	T	C
4	rs148385941	7903085	T	C
4	rs2385910	7903151	G	C
4	rs1320075	7903244	C	A
4	rs538774438	7903302	G	A
4	rs113545225	7903305	C	T
4	rs73073948	7903321	T	C
4	rs7694650	7903416	A	G
4	rs17770447	7903572	T	C
4	rs560504899	7903656	G	T
4	rs141585055	7903750	C	T
4	rs9654093	7903763	C	G
4	rs4696742	7903866	A	G
4	rs1320074	7904111	T	G
4	rs565838525	7904152	A	G
4	rs116766087	7904283	T	C
4	rs938604	7904363	G	A
4	rs145983651	7904368	C	T
4	rs6831381	7904431	C	T
4	rs535965110	7904449	T	C
4	rs576042853	7904510	A	G
4	rs186377645	7904541	A	G
4	rs139800889	7904711	C	T
4	rs34310670	7904765	G	C
4	rs6848540	7904779	T	A
4	rs4696746	7904945	G	T
4	rs4696747	7904955	C	A
4	rs148473996	7904964	G	A
4	rs73073953	7905035	A	G
4	rs564163968	7905234	T	C
4	rs2385909	7905384	T	C
4	rs2385908	7905399	G	C
4	rs534644014	7905596	A	G
4	rs545959228	7905971	A	G
4	rs191436741	7905991	C	T
4	rs112765320	7906011	A	G
4	rs138733414	7906035	C	G
4	rs6824410	7906178	A	G
4	rs116369772	7906234	G	C
4	rs114090414	7906281	A	G
4	rs6844956	7906305	G	T
4	rs62290561	7906329	C	T
4	rs187696332	7906405	A	G
4	rs145964341	7906494	T	C
4	rs1320073	7906518	T	C
4	rs538360485	7906656	A	G
4	rs574068636	7906773	A	G
4	rs17832709	7907013	C	G
4	rs7658385	7907077	C	T
4	rs184061133	7907147	T	C
4	rs74840998	7907155	A	G
4	rs189193194	7907247	T	A
4	rs139043752	7907302	G	A
4	rs10213406	7907327	T	C
4	rs6832352	7907592	A	G
4	rs56220381	7907636	A	G
4	rs144195596	7907672	T	C
4	rs571755521	7907689	A	C
4	rs16841396	7907892	G	A
4	rs186125003	7907968	A	G
4	rs559678698	7908015	C	T
4	rs527594580	7908072	A	G
4	rs6855532	7908237	T	C
4	rs114279337	7908253	T	C
4	rs13131154	7908274	T	G
4	rs577328230	7908283	G	C
4	rs6850654	7908295	C	G
4	rs190632201	7908560	A	C
4	rs6855982	7908602	G	A
4	rs56943746	7908659	T	G
4	rs141442866	7908810	A	G
4	rs6828400	7908963	C	T
4	rs530091704	7909340	T	C
4	rs28425587	7909401	G	C
4	rs572111650	7909441	A	G
4	rs4696762	7909508	A	G
4	rs541229218	7909624	T	C
4	rs138963639	7909732	T	C
4	rs59521811	7909772	C	T
4	rs6814887	7909793	A	G
4	rs111532574	7909795	G	C
4	rs184552734	7909869	T	G
4	rs6846758	7909889	C	A
4	rs530729911	7909900	T	C
4	rs61601120	7909922	A	G
4	rs553153524	7909955	C	A
4	rs6815298	7910000	A	G
4	rs13115283	7910194	G	T
4	rs182446099	7910476	A	G
4	rs73210893	7910627	T	C
4	rs540607122	7910707	G	C
4	rs113310237	7910794	A	G
4	rs4549363	7910798	A	G
4	rs4487321	7911007	T	C
4	rs149797437	7911095	C	A
4	rs533597988	7911166	T	C
4	rs2891925	7911222	G	T
4	rs191476986	7911259	T	C
4	rs568796448	7911501	A	G
4	rs188724237	7911590	C	G
4	rs556934603	7911622	T	C
4	rs6833054	7911623	C	T
4	rs6811851	7911771	C	A
4	rs533013514	7912011	G	A
4	rs6829680	7912333	A	G
4	rs191820661	7912398	A	G
4	rs79032135	7912494	C	T
4	rs146552736	7912579	T	C
4	rs368321760	7912602	A	G
4	rs138956433	7912769	G	A
4	rs115377374	7912948	G	A
4	rs577250213	7913035	A	G
4	rs549170056	7913118	A	G
4	rs531862274	7913170	T	C
4	rs539076889	7913254	A	C
4	rs190347518	7913459	A	G
4	rs568091619	7913561	A	G
4	rs181010206	7913586	C	T
4	rs570003896	7913791	A	C
4	rs13127935	7913961	T	C
4	rs62290571	7914061	T	C
4	rs4696772	7914141	T	C
4	rs570683283	7914297	T	C
4	rs6843482	7914400	G	A
4	rs6826598	7914402	A	G
4	rs183410214	7914551	C	T
4	rs142851139	7914561	C	T
4	rs563307591	7914615	T	C
4	rs73073960	7914636	G	A
4	rs76843895	7914667	C	G
4	rs141254442	7914709	A	G
4	rs187667294	7914762	C	A
4	rs114721224	7914815	T	C
4	rs112924778	7914849	T	C
4	rs191311092	7915369	A	C
4	rs75882886	7915417	T	C
4	rs55844411	7915552	C	T
4	rs75725823	7915646	C	G
4	rs139291527	7915842	T	C
4	rs150009786	7915994	G	C
4	rs11937029	7916123	T	C
4	rs11945233	7916170	C	G
4	rs34179701	7916182	C	T
4	rs180811468	7916185	T	C
4	rs574335651	7916215	T	C
4	rs544826174	7916273	T	G
4	rs146534252	7916282	T	C
4	rs140044167	7916318	T	G
4	rs6828574	7916326	T	A
4	rs186735896	7916348	T	C
4	rs11931230	7916539	T	C
4	rs6857814	7916540	G	A
4	rs566845624	7916569	A	G
4	rs6846317	7916615	C	T
4	rs10938695	7916620	A	G
4	rs556871464	7916734	G	C
4	rs539686260	7916858	A	G
4	rs540024727	7916899	G	C
4	rs73214041	7916933	A	C
4	rs76721629	7916937	T	C
4	rs13139805	7917053	C	A
4	rs538226084	7917054	A	T
4	rs62290573	7917074	G	A
4	rs13140004	7917150	A	G
4	rs534081663	7917202	C	T
4	rs573337925	7917205	T	A
4	rs186363511	7917219	A	G
4	rs182535855	7917362	C	G
4	rs567752563	7917408	T	C
4	rs550152678	7917477	G	T
4	rs12641498	7917574	T	C
4	rs191182392	7917602	A	G
4	rs62290574	7917637	G	T
4	rs11932600	7917686	G	C
4	rs183088429	7917687	A	G
4	rs6838291	7917806	T	C
4	rs531797300	7917899	C	A
4	rs17770936	7917928	C	G
4	rs537517126	7918104	A	G
4	rs6839119	7918166	T	C
4	rs187734559	7918255	T	C
4	rs561029966	7918279	A	C
4	rs28502784	7918283	T	G
4	rs11932843	7918297	C	G
4	rs192813430	7918304	G	C
4	rs57831033	7918340	A	C
4	rs16841407	7918390	A	G
4	rs117716802	7918470	T	A
4	rs17833038	7918593	T	A
4	rs577223028	7918726	C	T
4	rs541078940	7918739	C	T
4	rs115979152	7918844	C	T
4	rs531055459	7918881	A	G
4	rs77427059	7918932	C	T
4	rs189176814	7919019	A	C
4	rs181544907	7919036	A	G
4	rs558680305	7919061	C	T
4	rs4696778	7919308	G	C
4	rs4696779	7919375	C	T
4	rs539549609	7919397	T	C
4	rs28668865	7919878	A	C
4	rs7694106	7919894	C	A
4	rs569644837	7919898	A	C
4	rs4696780	7919903	G	A
4	rs62290576	7919948	A	G
4	rs62290577	7920128	A	G
4	rs12507127	7920267	C	A
4	rs12509838	7920269	C	G
4	rs12507184	7920462	G	A
4	rs11731131	7920491	A	G
4	rs546418821	7920545	T	C
4	rs567935826	7920546	A	G
4	rs57082038	7920652	A	G
4	rs539867866	7920680	A	G
4	rs58568936	7920777	A	G
4	rs183085844	7920943	T	C
4	rs10019770	7920953	G	A
4	rs11735005	7921008	T	G
4	rs539533566	7921037	A	G
4	rs2385902	7921634	A	G
4	rs2385901	7921718	C	G
4	rs2385900	7921777	A	G
4	rs187671588	7921805	C	T
4	rs2385899	7921831	A	G
4	rs2385898	7921833	A	G
4	rs184290879	7921961	C	T
4	rs115496735	7922179	C	T
4	rs560611118	7922191	T	C
4	rs560276191	7922462	C	T
4	rs1317111	7922502	C	T
4	rs4627847	7922624	T	G
4	rs531466490	7922693	C	T
4	rs141999484	7922714	G	T
4	rs544911645	7922846	A	G
4	rs6447852	7922979	T	C
4	rs73214042	7923476	A	G
4	rs182401806	7923581	A	G
4	rs13435273	7923642	C	G
4	rs112396908	7923963	A	G
4	rs10049998	7923973	C	A
4	rs13435730	7923991	G	A
4	rs62290579	7924207	G	A
4	rs576920860	7924371	A	G
4	rs114723787	7924433	A	G
4	rs11722163	7924464	A	G
4	rs190066141	7924537	A	C
4	rs531138850	7924561	G	A
4	rs185722705	7924663	T	G
4	rs11732100	7924690	T	C
4	rs2891927	7924739	G	A
4	rs144241315	7924763	C	T
4	rs2891928	7924802	G	C
4	rs553016983	7925039	C	T
4	rs56229515	7925093	A	T
4	rs181269562	7925109	T	C
4	rs140124284	7925713	A	C
4	rs145125616	7925776	C	T
4	rs140688149	7925787	T	A
4	rs2386054	7925890	C	T
4	rs56935919	7925936	T	C
4	rs59390779	7926032	T	C
4	rs60875799	7926073	C	A
4	rs540067088	7926407	A	T
4	rs145574659	7926503	G	C
4	rs533409578	7926536	A	G
4	rs114469588	7926621	A	G
4	rs187407387	7926888	C	T
4	rs141060950	7926900	G	A
4	rs566891754	7927041	C	T
4	rs183248113	7927114	A	T
4	rs529879296	7927121	A	G
4	rs567948452	7927127	T	C
4	rs191306232	7927203	T	G
4	rs561402031	7927291	C	T
4	rs557398281	7927300	A	G
4	rs573866976	7927435	T	G
4	rs182769607	7927527	A	G
4	rs4626183	7927528	C	T
4	rs10012451	7927532	T	C
4	rs368679237	7927736	T	C
4	rs192999449	7927817	T	A
4	rs148104109	7928066	T	C
4	rs1320070	7928182	G	A
4	rs1320071	7928191	G	A
4	rs192575861	7928285	A	G
4	rs141903115	7928317	A	G
4	rs532613614	7928413	G	C
4	rs376325966	7928486	T	C
4	rs116594641	7928497	C	T
4	rs567268146	7928502	T	C
4	rs139045487	7928503	A	G
4	rs184598643	7928527	T	A
4	rs543448137	7928772	C	A
4	rs73214046	7928786	T	C
4	rs11733297	7928845	C	T
4	rs530198017	7928931	A	C
4	rs9991239	7929041	A	G
4	rs55767717	7929107	C	G
4	rs6824700	7929210	A	G
4	rs6824855	7929246	A	G
4	rs542050805	7929280	A	G
4	rs4696794	7929350	A	G
4	rs565832621	7929461	T	C
4	rs548064063	7929496	C	T
4	rs12509421	7929512	C	T
4	rs6813758	7929567	C	A
4	rs534651229	7929593	T	C
4	rs148631206	7929676	A	G
4	rs10031245	7929861	G	A
4	rs4696795	7929863	C	T
4	rs139136666	7929876	T	C
4	rs16841440	7929995	G	A
4	rs17177036	7930023	A	G
4	rs534578651	7930208	A	G
4	rs190501555	7930251	T	A
4	rs59902028	7930257	T	G
4	rs9994626	7930262	A	G
4	rs6815172	7930264	A	G
4	rs535795627	7930335	T	A
4	rs139029320	7930393	A	G
4	rs182846516	7930447	C	T
4	rs191461443	7930550	T	C
4	rs17177064	7930553	A	G
4	rs529313148	7930574	A	G
4	rs569597735	7930630	C	A
4	rs116135329	7930653	A	G
4	rs114932851	7930708	C	T
4	rs530994592	7930880	G	A
4	rs551064436	7930996	C	A
4	rs562884180	7931036	G	T
4	rs187734168	7931219	T	C
4	rs11733177	7931249	T	C
4	rs11942696	7931297	A	C
4	rs557673590	7931363	A	G
4	rs139894205	7931486	T	C
4	rs17771470	7931611	C	G
4	rs550311174	7931622	A	T
4	rs1344223	7931635	A	G
4	rs11930623	7931682	C	A
4	rs2385914	7931725	T	C
4	rs112345232	7931840	C	A
4	rs56078222	7932073	C	T
4	rs112167424	7932153	G	A
4	rs113090253	7932331	A	G
4	rs113958212	7932338	C	T
4	rs543682834	7932340	A	G
4	rs139072674	7932510	T	C
4	rs144007973	7932541	G	A
4	rs571471012	7932592	G	C
4	rs4696808	7932704	T	C
4	rs62290598	7932833	T	G
4	rs111390166	7932838	A	G
4	rs7698368	7933016	T	C
4	rs560877335	7933094	C	G
4	rs142224873	7933294	C	A
4	rs113648215	7933408	C	A
4	rs577451087	7933460	C	T
4	rs16841456	7933476	G	A
4	rs151193041	7933627	T	G
4	rs549789929	7933689	A	G
4	rs6814861	7933827	T	C
4	rs6841472	7933828	G	A
4	rs6841649	7933874	G	A
4	rs56069442	7933939	A	G
4	rs55938116	7933940	A	C
4	rs553584735	7933961	G	A
4	rs569125333	7933992	T	C
4	rs6842511	7934274	T	A
4	rs112539624	7934487	C	G
4	rs114127471	7934524	G	A
4	rs147029355	7934530	C	T
4	rs2385913	7934545	T	G
4	rs187204961	7934549	G	C
4	rs193260328	7934556	G	C
4	rs138301563	7934575	C	T
4	rs149208132	7934595	T	A
4	rs2385912	7934617	T	C
4	rs530576609	7934633	A	G
4	rs551258841	7934743	C	T
4	rs115755072	7934783	T	C
4	rs141537732	7934818	C	G
4	rs116595371	7934898	G	C
4	rs113450235	7935013	T	C
4	rs142459035	7935098	A	G
4	rs145926833	7935226	G	A
4	rs139484219	7935231	G	C
4	rs149744549	7935250	A	T
4	rs113156302	7935296	C	T
4	rs112172348	7935411	C	G
4	rs145198054	7935417	T	A
4	rs112242362	7935509	A	G
4	rs113917991	7935530	C	T
4	rs112220945	7935570	T	C
4	rs57868040	7935727	A	G
4	rs73214051	7935754	C	G
4	rs58012905	7935759	A	G
4	rs113886399	7935786	T	G
4	rs73088390	7935792	A	G
4	rs6823771	7935953	A	G
4	rs539061767	7935961	C	T
4	rs140963266	7935994	C	G
4	rs578006305	7936097	T	C
4	rs114018675	7936360	A	G
4	rs551065372	7936496	T	C
4	rs7667982	7936522	G	A
4	rs567470275	7936541	G	A
4	rs7689238	7936605	C	T
4	rs149011401	7936624	G	C
4	rs568416637	7937107	G	A
4	rs557076742	7937194	A	C
4	rs2385911	7937438	A	C
4	rs185662970	7937461	C	G
4	rs79848505	7937910	G	C
4	rs150722743	7937953	G	A
4	rs192794790	7938224	G	T
4	rs191838731	7938340	G	A
4	rs534935022	7938432	A	C
4	rs62290601	7939008	A	T
4	rs4696685	7939025	C	T
4	rs532939738	7939029	A	G
4	rs9993085	7939034	C	T
4	rs4696686	7939037	T	C
4	rs4696824	7939042	C	T
4	rs540928076	7939048	T	G
4	rs4696687	7939194	T	C
4	rs62290602	7939199	A	G
4	rs12640338	7939209	C	T
4	rs4235266	7939277	C	T
4	rs181258451	7939499	A	C
4	rs4555615	7939578	A	G
4	rs6819776	7939840	C	A
4	rs4696688	7939915	C	G
4	rs6846757	7939970	G	A
4	rs142256212	7940023	A	C
4	rs540694228	7940047	G	T
4	rs191997765	7940120	A	G
4	rs368114493	7940268	C	G
4	rs58032724	7940590	T	C
4	rs151254340	7940603	A	G
4	rs34740645	7940606	A	G
4	rs112519897	7940652	A	C
4	rs189759623	7940679	A	G
4	rs112934262	7940685	T	C
4	rs7669433	7940741	A	C
4	rs7695142	7940857	G	A
4	rs7695170	7940903	G	A
4	rs7669645	7940915	T	C
4	rs561116801	7941143	A	G
4	rs528992903	7941223	A	G
4	rs562344910	7941317	G	C
4	rs60272249	7941318	C	T
4	rs58349148	7941346	C	G
4	rs554071457	7941531	A	C
4	rs146605255	7941760	G	C
4	rs66479458	7941788	A	G
4	rs7655226	7941901	A	C
4	rs28446696	7942027	T	C
4	rs6447871	7942256	A	G
4	rs56180147	7942279	T	C
4	rs78302463	7942314	T	G
4	rs115763753	7942346	A	T
4	rs73798031	7942558	A	C
4	rs188493105	7942621	T	C
4	rs73798032	7942783	T	C
4	rs6840305	7942862	T	C
4	rs192555980	7943098	C	G
4	rs6447872	7943106	G	A
4	rs532170713	7943227	C	T
4	rs142829121	7943278	A	G
4	rs12696835	7943284	T	A
4	rs4696825	7943397	A	G
4	rs149799793	7943617	A	C
4	rs28711584	7943639	G	A
4	rs184590197	7943773	T	C
4	rs4696827	7943885	C	A
4	rs145703522	7943950	A	G
4	rs184130012	7944099	T	G
4	rs552760814	7944266	A	G
4	rs571809425	7944302	T	C
4	rs564438637	7944500	A	G
4	rs572064923	7944740	A	G
4	rs534609266	7944877	A	G
4	rs141442894	7944933	A	C
4	rs181095569	7945000	T	C
4	rs186832418	7945395	A	G
4	rs546524972	7945742	G	A
4	rs7681378	7945763	A	G
4	rs10020403	7945812	C	A
4	rs4443263	7945831	T	G
4	rs573306187	7945963	A	G
4	rs77514589	7946160	A	G
4	rs116510255	7946181	A	T
4	rs10028513	7946254	A	G
4	rs138896859	7946449	A	T
4	rs73214058	7946597	A	G
4	rs73798040	7946626	A	C
4	rs545175209	7946678	T	G
4	rs79760853	7946838	C	T
4	rs569147866	7946890	T	G
4	rs4696829	7947004	T	C
4	rs4696830	7947008	C	T
4	rs12499560	7947022	A	C
4	rs2386053	7947117	G	C
4	rs553947482	7947184	G	T
4	rs2891926	7947266	C	T
4	rs35739258	7947373	A	G
4	rs190021114	7947451	C	T
4	rs7441638	7947577	C	T
4	rs149853966	7947597	A	G
4	rs182295033	7947619	G	C
4	rs187694457	7947728	A	C
4	rs62290603	7947773	T	G
4	rs148993578	7947831	T	C
4	rs34072960	7947839	A	T
4	rs2386048	7947975	C	T
4	rs2386049	7947978	A	G
4	rs571347437	7948081	G	T
4	rs191228816	7948087	C	T
4	rs2386050	7948136	G	A
4	rs2386051	7948238	C	T
4	rs2891924	7948287	C	A
4	rs77486340	7948344	T	C
4	rs4696832	7948379	C	G
4	rs12505812	7948827	G	A
4	rs187728398	7948855	C	T
4	rs145740922	7948904	A	G
4	rs547931622	7948986	G	A
4	rs7434665	7949132	C	T
4	rs569428078	7949526	C	T
4	rs536621831	7949546	T	C
4	rs11940122	7949712	A	G
4	rs553280128	7949759	G	A
4	rs543270935	7949832	A	G
4	rs115682464	7949862	T	C
4	rs576622706	7949869	A	C
4	rs144054591	7950075	A	G
4	rs142854423	7950205	C	T
4	rs11938237	7950324	T	C
4	rs11943558	7950333	G	T
4	rs553106536	7950416	T	C
4	rs542271544	7950484	A	G
4	rs575708356	7950589	T	C
4	rs528752600	7950635	C	T
4	rs562265178	7950682	G	A
4	rs76339825	7950717	C	G
4	rs5012706	7950718	A	G
4	rs5012707	7950719	G	A
4	rs5012708	7950764	T	C
4	rs5012709	7950862	T	G
4	rs4385040	7950895	G	A
4	rs4345163	7950919	C	A
4	rs564436771	7950920	G	A
4	rs76058854	7950944	A	G
4	rs4235268	7950965	A	C
4	rs4235269	7950984	C	T
4	rs191054450	7951011	C	T
4	rs4696833	7951137	T	C
4	rs73798044	7951145	A	G
4	rs4696834	7951211	T	A
4	rs4696835	7951341	T	C
4	rs7696745	7951445	G	A
4	rs7685634	7951542	A	G
4	rs7685656	7951578	A	T
4	rs558222790	7951858	A	G
4	rs1316322	7951930	G	A
4	rs556342458	7951942	T	C
4	rs577815881	7951953	A	G
4	rs572779910	7952081	A	G
4	rs561483207	7952093	T	C
4	rs1814874	7952114	C	T
4	rs1814873	7952303	T	C
4	rs190917179	7952422	C	T
4	rs539899043	7952576	A	G
4	rs147725788	7952710	C	G
4	rs1320069	7952718	T	C
4	rs116557561	7952737	A	G
4	rs571632437	7952867	C	G
4	rs182875474	7952895	G	C
4	rs6447882	7953005	C	T
4	rs28483816	7953008	T	A
4	rs28638025	7953192	C	T
4	rs62290609	7953198	T	C
4	rs376671326	7953286	A	G
4	rs16841484	7953395	G	C
4	rs16841486	7953412	A	G
4	rs147770176	7953429	G	A
4	rs148830856	7953452	G	A
4	rs60778684	7953472	A	G
4	rs76097234	7953532	G	A
4	rs10023401	7953583	C	T
4	rs536093484	7953842	T	C
4	rs143593814	7953845	T	C
4	rs55935297	7953880	G	A
4	rs73090340	7953932	C	T
4	rs2386056	7953943	A	G
4	rs530332382	7953964	T	C
4	rs2386055	7954022	T	C
4	rs4320125	7954143	G	C
4	rs188944315	7954253	G	C
4	rs577274294	7954332	T	C
4	rs187274680	7954438	T	G
4	rs189298765	7954490	A	G
4	rs565571185	7954592	A	G
4	rs115203102	7954765	T	G
4	rs574916182	7954800	T	C
4	rs141954166	7954954	A	G
4	rs6816560	7955092	A	G
4	rs190418015	7955115	T	C
4	rs11732351	7955488	T	C
4	rs561903981	7955562	C	T
4	rs62290610	7955596	G	A
4	rs540329714	7955636	T	C
4	rs147288893	7955847	A	G
4	rs28482917	7956027	G	A
4	rs563022822	7956111	A	C
4	rs28853034	7956272	C	T
4	rs62290611	7956358	G	C
4	rs189173104	7956422	G	A
4	rs7683285	7956434	G	C
4	rs139099602	7956698	A	G
4	rs575308961	7956818	T	C
4	rs545535065	7956819	A	G
4	rs572743209	7956894	T	A
4	rs561982305	7956974	C	T
4	rs79245029	7957137	T	G
4	rs544426137	7957172	T	C
4	rs188011424	7957209	G	A
4	rs13110380	7957256	G	T
4	rs11937652	7957480	T	C
4	rs556939949	7957542	G	A
4	rs540247882	7957543	A	G
4	rs532966882	7957600	A	C
4	rs11731931	7957612	C	T
4	rs57932625	7957726	C	T
4	rs6837054	7957756	C	T
4	rs6817413	7957965	C	G
4	rs560989253	7958109	C	T
4	rs28637192	7958217	T	G
4	rs11730568	7958643	T	C
4	rs147332862	7958710	C	G
4	rs181872027	7958926	A	G
4	rs6824093	7959029	A	G
4	rs79796698	7959583	A	G
4	rs12510188	7959626	T	C
4	rs542452392	7959627	G	T
4	rs13109331	7959630	T	G
4	rs186887602	7959684	A	G
4	rs12640545	7959724	A	G
4	rs565643479	7959811	T	G
4	rs10938728	7959824	A	G
4	rs12512108	7959980	G	A
4	rs189751838	7960211	T	G
4	rs71601901	7960354	T	C
4	rs554224514	7960404	A	G
4	rs143461793	7960418	C	T
4	rs192994408	7960470	T	C
4	rs569235383	7960576	T	C
4	rs536182500	7960604	T	C
4	rs6842453	7960751	T	C
4	rs4696856	7960790	T	G
4	rs558952906	7961050	C	G
4	rs140421373	7961153	T	C
4	rs375142785	7961165	T	C
4	rs556004164	7961166	C	G
4	rs570650143	7961170	A	T
4	rs188293446	7961201	T	C
4	rs180807769	7961260	A	G
4	rs116656500	7961293	C	T
4	rs182000014	7961843	A	G
4	rs73214068	7961970	A	G
4	rs12510151	7962205	T	C
4	rs78316214	7962302	C	G
4	rs182277995	7962417	C	T
4	rs145003598	7962685	A	G
4	rs7356321	7962856	G	A
4	rs187440365	7963013	G	C
4	rs551034313	7963210	A	G
4	rs142362959	7963225	A	G
4	rs11726359	7963228	C	G
4	rs115547785	7963275	A	G
4	rs191457062	7963302	T	C
4	rs544081501	7963374	A	C
4	rs55783417	7963482	G	C
4	rs182825246	7963486	A	G
4	rs188742258	7963599	C	T
4	rs571801051	7963602	C	T
4	rs555272639	7963789	T	C
4	rs28663142	7963865	A	G
4	rs187749141	7963982	T	G
4	rs577091879	7964337	C	G
4	rs34191600	7964373	A	C
4	rs143968049	7964688	A	G
4	rs542512211	7964734	G	T
4	rs181493593	7964740	A	G
4	rs55943378	7965065	T	C
4	rs73214069	7965250	A	T
4	rs190364499	7965280	T	C
4	rs115174201	7965306	T	G
4	rs112388834	7965489	T	C
4	rs553717597	7965518	A	G
4	rs186581614	7965574	T	C
4	rs189470662	7965592	T	C
4	rs531963256	7965632	C	T
4	rs181795686	7965643	A	G
4	rs35776532	7965652	T	G
4	rs186147663	7965671	T	C
4	rs567975305	7965763	T	C
4	rs150005014	7966522	C	T
4	rs539651031	7966589	A	G
4	rs574336739	7966762	A	T
4	rs4696709	7966812	A	G
4	rs114899505	7966889	A	G
4	rs11733842	7966940	T	C
4	rs3749597	7967243	C	G
4	rs73214071	7967287	G	A
4	rs543559583	7967394	C	G
4	rs190690556	7967415	G	C
4	rs534152808	7967503	T	C
4	rs4696886	7967683	T	C
4	rs115522249	7967824	C	T
4	rs148134220	7967841	T	C
4	rs2292735	7967875	A	G
4	rs150671490	7967932	T	C
4	rs192572037	7967936	T	C
4	rs567844680	7967960	A	G
4	rs138570387	7968205	T	C
4	rs73214072	7968228	T	C
4	rs2292736	7968241	A	G
4	rs2292737	7968280	T	C
4	rs9995427	7968319	A	C
4	rs9995430	7968322	A	G
4	rs550367069	7968506	A	G
4	rs2292738	7968572	T	C
4	rs555650525	7968573	T	C
4	rs567421367	7968614	A	C
4	rs537654223	7968633	G	T
4	rs555901455	7968646	G	T
4	rs572389762	7968659	T	C
4	rs200154513	7968700	C	G
4	rs202215319	7968716	A	G
4	rs16841504	7968888	C	T
4	rs541243416	7968932	C	T
4	rs13137347	7968936	C	G
4	rs28409515	7968953	C	G
4	rs116823877	7969287	T	C
4	rs116349715	7969315	A	G
4	rs11722433	7969461	C	T
4	rs547225944	7969491	C	A
4	rs576492201	7969506	C	T
4	rs10008860	7969594	A	G
4	rs541623587	7969604	A	G
4	rs184565996	7969712	T	C
4	rs564836565	7969726	T	C
4	rs181986954	7969757	A	G
4	rs565393095	7969783	A	C
4	rs571203819	7969924	A	C
4	rs9799872	7970103	T	C
4	rs62290613	7970280	G	C
4	rs144762438	7970364	C	T
4	rs147875848	7970383	A	C
4	rs28850594	7970589	T	C
4	rs116330214	7970590	A	G
4	rs185956796	7970713	A	G
4	rs542089038	7970720	G	A
4	rs563472760	7970727	T	C
4	rs150479030	7970749	T	C
4	rs552686897	7970751	T	C
4	rs145389494	7970979	A	G
4	rs190424587	7971013	C	T
4	rs192802954	7971709	G	A
4	rs79514341	7971917	A	G
4	rs552723343	7971939	A	G
4	rs557312422	7971966	C	G
4	rs575561008	7971969	T	C
4	rs540699334	7972111	T	C
4	rs529272012	7972173	T	C
4	rs544154262	7972192	T	G
4	rs184051380	7972236	A	G
4	rs145397150	7972250	C	G
4	rs57026950	7972262	C	G
4	rs116189687	7972265	G	T
4	rs61067460	7972275	G	C
4	rs1320066	7972369	T	G
4	rs141609717	7972411	C	G
4	rs150515003	7972568	C	T
4	rs76656260	7972630	A	G
4	rs116824788	7972631	A	G
4	rs139712409	7972878	C	T
4	rs147912312	7972929	A	C
4	rs148538489	7972932	A	G
4	rs561461119	7973079	T	C
4	rs184418808	7973083	C	G
4	rs12645193	7973142	G	A
4	rs181704925	7973581	C	T
4	rs4696897	7973696	T	C
4	rs549522221	7973884	T	C
4	rs538750535	7973943	T	C
4	rs28480985	7973990	T	C
4	rs12644609	7974048	T	C
4	rs55740839	7974071	T	C
4	rs151037399	7974084	A	G
4	rs186873661	7974681	C	G
4	rs189759417	7974754	T	C
4	rs13129349	7974925	C	G
4	rs531525513	7975001	A	G
4	rs7695963	7975053	T	C
4	rs372478423	7975303	A	G
4	rs114928962	7975482	A	G
4	rs185214486	7975535	T	C
4	rs28608482	7975579	C	G
4	rs546904121	7975787	G	C
4	rs535616024	7975900	A	G
4	rs147438163	7976111	T	C
4	rs193124000	7976671	T	C
4	rs2386052	7976898	C	T
4	rs28523521	7976995	C	G
4	rs143594132	7977177	G	C
4	rs34531374	7977200	T	C
4	rs180816892	7977281	A	T
4	rs553308417	7977409	C	T
4	rs75169159	7977467	C	T
4	rs12640825	7977494	T	C
4	rs145189587	7977500	G	A
4	rs562051624	7977527	T	G
4	rs12644791	7977611	T	A
4	rs535723012	7977694	G	A
4	rs151091878	7977762	G	C
4	rs551644060	7977917	T	G
4	rs375639501	7977940	A	G
4	rs62290616	7977943	T	C
4	rs546650139	7977992	T	C
4	rs557657749	7978124	T	C
4	rs190035977	7978206	T	C
4	rs56357517	7978255	A	G
4	rs140771321	7978282	T	C
4	rs528226972	7978401	T	C
4	rs561737440	7978435	T	C
4	rs569172269	7978451	C	T
4	rs188495681	7978588	A	G
4	rs148833176	7978614	A	G
4	rs34137967	7978640	A	C
4	rs34471833	7978643	C	T
4	rs193083722	7978668	G	A
4	rs7654924	7978735	T	C
4	rs184852091	7978768	A	C
4	rs187739682	7978861	T	C
4	rs183642911	7979049	A	G
4	rs571564524	7979175	T	C
4	rs184802044	7979176	A	G
4	rs6447896	7979228	G	C
4	rs543283728	7979242	C	T
4	rs555197750	7979247	A	T
4	rs6812592	7979254	T	C
4	rs138178783	7979336	A	G
4	rs28447132	7979514	C	T
4	rs531502285	7979712	C	A
4	rs79485592	7979809	A	G
4	rs148257603	7979816	A	T
4	rs6830083	7979904	G	A
4	rs6447897	7979929	T	C
4	rs1317282	7980201	T	C
4	rs1317283	7980219	C	T
4	rs1317284	7980235	C	T
4	rs1317285	7980298	A	C
4	rs185403390	7980365	C	G
4	rs571733395	7980500	A	C
4	rs80235495	7980637	A	G
4	rs7699715	7980652	T	C
4	rs1878323	7980725	A	G
4	rs11734838	7980737	A	G
4	rs112327867	7980746	T	C
4	rs553450447	7980886	C	T
4	rs870714	7981238	T	C
4	rs183147874	7981242	T	A
4	rs139735600	7981692	C	T
4	rs4696927	7981873	T	C
4	rs11728588	7981875	A	C
4	rs186507123	7981941	A	C
4	rs4696930	7982112	C	T
4	rs367818299	7982257	T	C
4	rs192554271	7982273	G	C
4	rs575643442	7982419	A	G
4	rs9685030	7982504	C	T
4	rs192662208	7982637	C	G
4	rs184934859	7982733	G	C
4	rs6818752	7982772	A	G
4	rs546917576	7982892	A	G
4	rs568222057	7982947	A	G
4	rs151160327	7982958	A	C
4	rs6824006	7982961	T	C
4	rs114529567	7983008	C	T
4	rs7662540	7983117	C	G
4	rs188966845	7983201	T	C
4	rs187334990	7983337	C	G
4	rs28461913	7983545	T	C
4	rs13126086	7983837	C	T
4	rs13126097	7983848	G	T
4	rs13109914	7983856	T	C
4	rs113866343	7983857	A	G
4	rs13109931	7983882	G	C
4	rs550624699	7983895	T	C
4	rs569088732	7983906	T	G
4	rs2891899	7983929	T	C
4	rs28653042	7983949	T	C
4	rs35662701	7984040	G	T
4	rs35610781	7984110	A	G
4	rs138578041	7984144	G	C
4	rs74922598	7984168	G	C
4	rs533055609	7984183	C	A
4	rs551195301	7984185	C	G
4	rs1574393	7984218	T	C
4	rs34225157	7984281	A	T
4	rs376493928	7984360	T	G
4	rs112845457	7984364	A	G
4	rs572702118	7984492	A	G
4	rs35725747	7984506	T	C
4	rs35035871	7984523	T	C
4	rs2385903	7984553	T	C
4	rs552064599	7984588	A	G
4	rs13133269	7984736	C	T
4	rs182888176	7984800	G	A
4	rs17179948	7984918	T	C
4	rs560054422	7985048	A	G
4	rs4696933	7985392	G	C
4	rs553327474	7985486	T	G
4	rs7686189	7985624	T	C
4	rs7681487	7985648	A	G
4	rs13124202	7985704	T	C
4	rs7686387	7985725	T	C
4	rs35656451	7985757	A	C
4	rs35006359	7985774	A	C
4	rs533320099	7985810	G	T
4	rs7686574	7985830	T	C
4	rs553415384	7985842	T	C
4	rs7665920	7985927	G	A
4	rs16841523	7985977	C	T
4	rs558765083	7986023	A	G
4	rs56249912	7986071	A	G
4	rs34195013	7986126	G	C
4	rs531086090	7986191	T	C
4	rs190660670	7986246	G	C
4	rs547873892	7986275	A	C
4	rs184526581	7986313	C	A
4	rs188031331	7986362	T	C
4	rs574833109	7986408	C	G
4	rs546108616	7986436	G	A
4	rs181278572	7986644	G	C
4	rs570749380	7986698	C	G
4	rs71603903	7986775	T	G
4	rs7662700	7986821	T	C
4	rs28712356	7986823	C	T
4	rs7677869	7986860	T	C
4	rs7672196	7986909	A	G
4	rs114114124	7986936	A	G
4	rs562126634	7986962	T	C
4	rs4696724	7987064	A	T
4	rs16841528	7987640	C	T
4	rs550370095	7987679	C	A
4	rs186545369	7987683	T	C
4	rs17180102	7987759	T	C
4	rs16841530	7987764	C	T
4	rs6841948	7987802	C	T
4	rs116137619	7987843	A	G
4	rs60854583	7987892	G	A
4	rs59845107	7987985	C	A
4	rs114565777	7987996	T	G
4	rs77004921	7988156	T	G
4	rs140420595	7988617	T	C
4	rs554323517	7988692	A	C
4	rs114281719	7988693	T	C
4	rs115205153	7988795	C	T
4	rs115807028	7988803	A	G
4	rs114088510	7988906	C	G
4	rs115113186	7989043	C	T
4	rs148899714	7989080	T	C
4	rs73796391	7989252	A	G
4	rs79304119	7989443	C	G
4	rs532524477	7989536	T	C
4	rs75594244	7989594	C	T
4	rs114983137	7989750	T	C
4	rs188283041	7989837	A	G
4	rs538213245	7989848	G	C
4	rs141044030	7989915	G	A
4	rs144791957	7989939	G	A
4	rs7664556	7990030	A	G
4	rs141893191	7990041	T	C
4	rs113852577	7990045	T	C
4	rs187054993	7990281	T	C
4	rs190043935	7990494	C	T
4	rs79157473	7990542	A	C
4	rs78180657	7990762	A	G
4	rs186642832	7990899	T	C
4	rs73214080	7990930	T	C
4	rs569996759	7991468	A	G
4	rs66787043	7991557	T	C
4	rs4696662	7991587	C	T
4	rs16841536	7991669	A	G
4	rs540814833	7991724	A	T
4	rs114787265	7991949	C	T
4	rs183648777	7991985	A	G
4	rs188042577	7992049	A	G
4	rs115747998	7992204	T	C
4	rs76696765	7992223	C	T
4	rs4696726	7992632	G	A
4	rs190405618	7992709	C	T
4	rs13129405	7992749	T	C
4	rs550671227	7992761	T	C
4	rs114277196	7992772	G	C
4	rs4696727	7992786	C	T
4	rs73214081	7992795	G	A
4	rs13145953	7992908	C	T
4	rs545514669	7993044	C	G
4	rs560372701	7993814	G	C
4	rs548621155	7993868	T	C
4	rs4696663	7993976	T	C
4	rs143314286	7994052	A	G
4	rs192070724	7994068	T	G
4	rs17771976	7994184	A	C
4	rs148293701	7994272	T	C
4	rs75971568	7994273	A	G
4	rs13137827	7994298	T	C
4	rs75751128	7994320	T	C
4	rs566598676	7994432	C	G
4	rs35219850	7994460	C	T
4	rs548642564	7994491	T	C
4	rs182893687	7994548	T	C
4	rs530187100	7994773	A	C
4	rs567018094	7994830	A	G
4	rs147295866	7994930	T	C
4	rs576584159	7994931	A	G
4	rs530275261	7995175	A	C
4	rs192592466	7995180	A	G
4	rs183161494	7995276	T	C
4	rs377190056	7995337	A	G
4	rs547415261	7995366	C	T
4	rs10016802	7995404	C	T
4	rs577180180	7995514	G	A
4	rs13130459	7995559	A	G
4	rs542081968	7995595	T	C
4	rs78084775	7995681	C	G
4	rs370883688	7996469	A	G
4	rs186771238	7996503	G	A
4	rs12651521	7997016	A	G
4	rs56163224	7997028	A	G
4	rs185063654	7997162	A	G
4	rs192828439	7997311	A	C
4	rs77399097	7997459	G	A
4	rs146725181	7997531	A	G
4	rs17772026	7997642	G	A
4	rs149794701	7997728	T	C
4	rs76285097	7997736	C	G
4	rs145744420	7997740	A	C
4	rs114349888	7997773	T	C
4	rs113358839	7997852	T	G
4	rs148961275	7997885	A	C
4	rs186396010	7997912	C	A
4	rs35434586	7998147	T	C
4	rs112182731	7998148	A	G
4	rs185901357	7998377	C	T
4	rs35390034	7998383	A	G
4	rs572785488	7998407	A	T
4	rs35714487	7998460	A	G
4	rs529008714	7998585	T	C
4	rs562834576	7998641	C	T
4	rs533414726	7998695	C	T
4	rs551466340	7998717	T	G
4	rs71603904	7998839	A	C
4	rs528009787	7998858	A	G
4	rs573630964	7998948	C	G
4	rs112387390	7999026	G	T
4	rs12504635	7999077	G	A
4	rs142465476	7999406	C	G
4	rs78251120	7999494	G	A
4	rs545453202	7999552	T	C
4	rs190434351	7999661	C	T
4	rs571778610	7999678	A	G
4	rs60343552	7999828	G	C
4	rs531927762	8000074	T	C
4	rs551102772	8000193	C	T
4	rs75428601	8000382	A	G
4	rs13108278	8000486	C	T
4	rs554687784	8000542	T	C
4	rs565563698	8000646	G	A
4	rs76700984	8000664	A	G
4	rs559851683	8000705	A	G
4	rs144643952	8000712	A	T
4	rs34336913	8000943	T	C
4	rs77006416	8001178	C	T
4	rs79622953	8001343	C	T
4	rs150985318	8001379	A	G
4	rs3814062	8001515	G	A
4	rs570130371	8001697	G	T
4	rs114566399	8001992	A	G
4	rs115031967	8002006	G	A
4	rs147661088	8002027	T	C
4	rs533647963	8002066	T	C
4	rs537553572	8002086	G	C
4	rs566945388	8002255	A	G
4	rs16841542	8002391	G	T
4	rs78579925	8002417	C	T
4	rs74519376	8002436	A	G
4	rs111947739	8002454	T	C
4	rs149007550	8002646	T	C
4	rs568317910	8002705	A	G
4	rs537415974	8002761	A	G
4	rs13112032	8002812	G	C
4	rs116414643	8002849	C	G
4	rs77231466	8002879	A	G
4	rs72488937	8002885	C	T
4	rs72488938	8002925	A	C
4	rs73214082	8002951	C	T
4	rs115782768	8003161	T	C
4	rs35901813	8003210	C	T
4	rs113728862	8003445	T	C
4	rs115456768	8003483	A	G
4	rs77758006	8003568	T	C
4	rs112724431	8003581	C	T
4	rs150725115	8003771	A	T
4	rs113598507	8003816	G	C
4	rs144032094	8003885	G	C
4	rs11729198	8003927	A	G
4	rs533329950	8004028	A	G
4	rs77923158	8004137	T	C
4	rs190678348	8004219	G	T
4	rs114752773	8004254	T	C
4	rs573749973	8004499	G	A
4	rs75769776	8004525	T	C
4	rs145430343	8004531	A	G
4	rs192006204	8004549	C	T
4	rs147684014	8004618	A	G
4	rs543279536	8004643	C	T
4	rs183930405	8004648	C	G
4	rs75285164	8004834	T	G
4	rs547326268	8004864	A	G
4	rs78248973	8004900	G	T
4	rs565096718	8005062	A	G
4	rs549033366	8005114	C	T
4	rs76648686	8005196	A	G
4	rs539153809	8005233	G	T
4	rs536648331	8005288	T	C
4	rs555004249	8005294	C	T
4	rs140598722	8005478	C	G
4	rs10938680	8005572	A	G
4	rs538334492	8005576	A	G
4	rs538815404	8005639	G	C
4	rs76539589	8005771	C	T
4	rs28548554	8005795	G	A
4	rs374791733	8005868	T	G
4	rs113297276	8005955	C	T
4	rs145326959	8006164	C	T
4	rs12510760	8006194	T	C
4	rs111390676	8006301	T	C
4	rs189332425	8006416	T	C
4	rs180823671	8006862	T	C
4	rs138570702	8006890	T	C
4	rs11939078	8006928	T	C
4	rs77249161	8006988	C	T
4	rs371266077	8007037	A	G
4	rs556667068	8007039	C	T
4	rs188573591	8007104	C	G
4	rs181064905	8007150	G	A
4	rs374055082	8007152	A	G
4	rs186841404	8007157	A	G
4	rs551201650	8007169	A	G
4	rs375537277	8007171	A	G
4	rs576942793	8007219	A	T
4	rs80245890	8007261	A	G
4	rs542059825	8007329	T	C
4	rs114242457	8007484	T	C
4	rs562068675	8007531	T	C
4	rs17794885	8007648	G	A
4	rs78855299	8007649	C	T
4	rs574345377	8007751	C	T
4	rs190040271	8007908	T	C
4	rs573260212	8007912	A	G
4	rs182313390	8007950	A	G
4	rs73796392	8008035	A	G
4	rs114560988	8008150	T	C
4	rs142789440	8008246	T	C
4	rs4696664	8008264	A	G
4	rs13111393	8008491	T	C
4	rs36096706	8008602	T	G
4	rs550164072	8008605	A	G
4	rs75794098	8008687	T	C
4	rs538293264	8008688	A	G
4	rs142967557	8009016	C	G
4	rs111831119	8009058	C	T
4	rs111347589	8009141	G	A
4	rs78613406	8009163	T	C
4	rs6817309	8009214	C	T
4	rs183159766	8009242	C	T
4	rs561161891	8009475	T	C
4	rs551366205	8009609	A	G
4	rs16841552	8009737	T	C
4	rs17180256	8009759	G	A
4	rs538714026	8009987	C	T
4	rs116400685	8010035	T	C
4	rs13125250	8010112	C	T
4	rs187762778	8010235	T	C
4	rs28611048	8010249	T	C
4	rs41266511	8010344	A	G
4	rs547558389	8010402	A	G
4	rs143030141	8010488	T	A
4	rs73214088	8010567	T	C
4	rs142910905	8010712	G	C
4	rs74845648	8010757	A	G
4	rs115547077	8010953	T	C
4	rs186551395	8010979	G	A
4	rs554620570	8010992	C	G
4	rs35704968	8011229	C	T
4	rs2001288	8011304	A	G
4	rs7435224	8011386	T	C
4	rs77010418	8011551	A	G
4	rs113631212	8011571	G	A
4	rs577064182	8011572	C	T
4	rs1317369	8011631	T	C
4	rs1320076	8011632	A	G
4	rs113819933	8011640	A	G
4	rs1317368	8011696	C	A
4	rs569778352	8011945	C	A
4	rs570391243	8012009	C	A
4	rs71603905	8012090	A	G
4	rs16841559	8012167	T	C
4	rs28540402	8012317	A	G
4	rs28439020	8012322	A	G
4	rs573199068	8012512	A	G
4	rs529633607	8012559	A	G
4	rs6837516	8012665	A	G
4	rs185709397	8012800	A	G
4	rs10023553	8012803	T	G
4	rs183708657	8013031	A	C
4	rs187249320	8013052	A	T
4	rs146839681	8013149	T	A
4	rs148992433	8013282	G	A
4	rs75755143	8013581	G	A
4	rs192698956	8013631	A	C
4	rs4696665	8013827	G	A
4	rs578198142	8013864	T	C
4	rs142929775	8013995	T	C
4	rs566686054	8014169	T	C
4	rs150945837	8014226	A	C
4	rs116020889	8014510	T	C
4	rs60837609	8014574	A	C
4	rs115560792	8014639	T	C
4	rs552427248	8014743	G	A
4	rs185787639	8014833	A	G
4	rs571662947	8014874	A	C
4	rs191474009	8014887	T	C
4	rs566039048	8014990	A	C
4	rs185962931	8015010	T	C
4	rs553270675	8015076	T	C
4	rs560143244	8015105	G	A
4	rs138104685	8015190	C	A
4	rs111519995	8015243	A	G
4	rs536585224	8015359	C	T
4	rs115949652	8015414	T	C
4	rs4696729	8015421	T	C
4	rs532516484	8015785	T	C
4	rs547472770	8015846	A	G
4	rs10938681	8015869	A	G
4	rs16841567	8015973	A	C
4	rs76072214	8016144	C	T
4	rs530092991	8016156	T	A
4	rs16841570	8016164	C	T
4	rs112587815	8016234	C	T
4	rs73092319	8016319	T	C
4	rs17180425	8016356	A	G
4	rs191806329	8016580	T	C
4	rs530912197	8016716	T	C
4	rs564812149	8016733	T	C
4	rs528750833	8016757	T	C
4	rs564296340	8017097	A	C
4	rs9990943	8017124	T	C
4	rs530474936	8017211	A	C
4	rs570077785	8017234	C	A
4	rs35139996	8017401	A	C
4	rs75120517	8017479	C	T
4	rs540977547	8017503	C	G
4	rs557443797	8017695	C	T
4	rs563766753	8017724	C	T
4	rs539952199	8017976	T	G
4	rs573476120	8018108	T	C
4	rs78765917	8018152	A	G
4	rs17795113	8018156	T	C
4	rs113163689	8018196	C	T
4	rs6827115	8018256	T	C
4	rs2385896	8018419	G	C
4	rs114543481	8018465	T	C
4	rs79652107	8018475	G	A
4	rs534255555	8018501	T	C
4	rs73214090	8018509	C	T
4	rs78497859	8018516	A	G
4	rs6813594	8018565	A	G
4	rs17795125	8018780	G	A
4	rs113995824	8018870	C	G
4	rs553980264	8018914	T	C
4	rs12513216	8018920	T	C
4	rs9997129	8018924	C	T
4	rs2385897	8019028	T	A
4	rs190697067	8019031	A	T
4	rs185715033	8019279	T	C
4	rs4696730	8019280	A	G
4	rs4696666	8019447	A	G
4	rs537909214	8019492	A	G
4	rs149582300	8019504	C	A
4	rs577688826	8019515	C	T
4	rs145079168	8019540	A	G
4	rs570217937	8019942	A	T
4	rs56261879	8020101	A	G
4	rs559788640	8020212	T	C
4	rs79216311	8020243	T	C
4	rs541046663	8020246	C	T
4	rs111889346	8020460	G	A
4	rs11932811	8020502	G	A
4	rs141911101	8020516	T	C
4	rs78218523	8020528	T	G
4	rs11931898	8020579	T	C
4	rs554838555	8020593	C	A
4	rs74842137	8020640	T	C
4	rs6827324	8020716	G	T
4	rs113343700	8020783	A	C
4	rs559352313	8020804	T	C
4	rs34540414	8020875	T	C
4	rs564020161	8020886	C	T
4	rs564636514	8020939	C	T
4	rs41266513	8021098	C	T
4	rs148577427	8021115	A	G
4	rs12500190	8021151	T	C
4	rs563507237	8021238	A	G
4	rs139932217	8021351	C	G
4	rs34477140	8021417	G	A
4	rs34327175	8021478	C	T
4	rs13131680	8021592	A	C
4	rs116268418	8021647	T	C
4	rs113467436	8021777	C	T
4	rs116762978	8021823	T	C
4	rs187056157	8021976	A	G
4	rs200296927	8022016	A	G
4	rs201934782	8022045	T	G
4	rs78865789	8022294	T	C
4	rs115542281	8022462	C	G
4	rs539905586	8022559	C	T
4	rs34601136	8022672	T	C
4	rs112907398	8022686	A	C
4	rs538060444	8022776	A	T
4	rs111927648	8023110	T	G
4	rs140360857	8023198	G	A
4	rs557439343	8023361	T	C
4	rs192342700	8023374	T	C
4	rs544472302	8023483	T	C
4	rs7685070	8023484	A	G
4	rs551564570	8023531	A	G
4	rs183678077	8023566	G	A
4	rs115604494	8023569	A	G
4	rs549126792	8023570	G	T
4	rs62290635	8023825	T	C
4	rs62290636	8023828	G	C
4	rs190401825	8023941	A	G
4	rs76105036	8024084	G	A
4	rs59410793	8024230	C	T
4	rs58506254	8024369	T	C
4	rs115791540	8024388	C	T
4	rs545310468	8024476	T	A
4	rs140619898	8024500	C	T
4	rs60416806	8024804	T	C
4	rs554432741	8024932	A	G
4	rs116557916	8024957	A	G
4	rs538925260	8025031	T	C
4	rs78538592	8025045	A	G
4	rs57620862	8025163	C	T
4	rs58470006	8025170	G	A
4	rs79720771	8025245	T	C
4	rs59046557	8025343	A	G
4	rs561178292	8025364	T	C
4	rs569571563	8025737	T	C
4	rs558299820	8025759	A	G
4	rs11934947	8025828	C	G
4	rs532020042	8025918	T	G
4	rs185416287	8025927	A	G
4	rs73092330	8025971	A	G
4	rs80349278	8025994	G	C
4	rs529664599	8026005	C	T
4	rs73092331	8026080	C	T
4	rs552150237	8026163	A	G
4	rs10049904	8026166	C	G
4	rs11729381	8026176	T	C
4	rs11726230	8026238	T	G
4	rs73092333	8026277	A	G
4	rs546728909	8026374	T	C
4	rs568483992	8026388	A	G
4	rs57679778	8026560	A	G
4	rs11726869	8026645	G	T
4	rs59720669	8026769	A	G
4	rs572391034	8026771	G	C
4	rs12502318	8026796	C	A
4	rs58453953	8026812	G	A
4	rs546495420	8026875	A	G
4	rs183419246	8026930	G	C
4	rs111613759	8026971	T	C
4	rs139486510	8027008	T	G
4	rs534489173	8027045	T	C
4	rs28567846	8027095	G	C
4	rs73092337	8027217	T	G
4	rs145594644	8027275	A	G
4	rs140430310	8027329	A	G
4	rs73092338	8027342	T	C
4	rs144079864	8027359	A	G
4	rs146497347	8027392	C	T
4	rs6833644	8027403	A	G
4	rs78393289	8027457	T	C
4	rs538055805	8027600	A	G
4	rs140593265	8027717	T	C
4	rs6825435	8027827	T	C
4	rs115539334	8027859	C	G
4	rs140914126	8028254	T	C
4	rs34916998	8028397	T	C
4	rs150193895	8028830	G	C
4	rs17795172	8028937	A	G
4	rs11728253	8028963	A	T
4	rs375393124	8029439	T	C
4	rs113521408	8029636	A	C
4	rs143330229	8029637	A	G
4	rs147505898	8029669	A	G
4	rs115488726	8030421	T	C
4	rs11933541	8030445	C	G
4	rs190441410	8030495	T	C
4	rs77010415	8030591	C	T
4	rs565651334	8030703	A	G
4	rs187750439	8030843	T	C
4	rs534732155	8030939	A	G
4	rs553107863	8030948	C	T
4	rs73092343	8030972	T	C
4	rs192121085	8031238	A	G
4	rs2385904	8031471	A	G
4	rs11942146	8031590	G	T
4	rs541377633	8031686	C	T
4	rs187758352	8031704	T	C
4	rs564285480	8031770	A	T
4	rs139941166	8031971	A	G
4	rs79664475	8032284	A	G
4	rs143219965	8032302	T	C
4	rs73092349	8032315	T	C
4	rs112292898	8032404	T	C
4	rs569742418	8032409	T	C
4	rs567850343	8032477	T	C
4	rs531103975	8032507	C	T
4	rs141922082	8032510	T	A
4	rs111701805	8032547	A	G
4	rs73092350	8032576	A	G
4	rs73092352	8032631	A	G
4	rs533364561	8032736	C	G
4	rs550662396	8032982	T	C
4	rs182259437	8032990	A	T
4	rs573200127	8033173	A	G
4	rs4696731	8033326	T	C
4	rs4696732	8033388	T	C
4	rs113207889	8033545	A	G
4	rs62290639	8033640	T	C
4	rs572922834	8033684	T	C
4	rs56332643	8033686	C	T
4	rs6414718	8033705	C	T
4	rs10011764	8033732	C	G
4	rs190690331	8033745	T	C
4	rs2385905	8033750	A	G
4	rs530936754	8033786	A	G
4	rs2385906	8033861	C	T
4	rs567599689	8033889	C	T
4	rs13129644	8033910	G	A
4	rs55914629	8033946	G	A
4	rs141586251	8034012	A	G
4	rs114571192	8034133	A	G
4	rs147037988	8034143	T	C
4	rs116415488	8034144	A	G
4	rs568709451	8034224	C	G
4	rs576366323	8034385	A	G
4	rs143334766	8034492	T	C
4	rs13151663	8034497	A	G
4	rs148358558	8034503	G	A
4	rs542735165	8034547	A	C
4	rs192029361	8034549	T	C
4	rs531212478	8034558	T	C
4	rs76328387	8034633	T	C
4	rs28600069	8034717	T	C
4	rs75135980	8034743	T	C
4	rs141203279	8034767	G	A
4	rs6857972	8034772	T	C
4	rs116516751	8034832	G	C
4	rs4696733	8034908	T	C
4	rs559172913	8034919	T	C
4	rs116376102	8034943	A	G
4	rs145390669	8035016	T	C
4	rs537529181	8035057	A	G
4	rs4696734	8035102	A	C
4	rs557517634	8035273	T	C
4	rs558324942	8035349	A	G
4	rs112669925	8035386	T	C
4	rs142301826	8035486	C	G
4	rs145946237	8035487	T	C
4	rs563494589	8035488	A	G
4	rs187180046	8035611	C	G
4	rs139603845	8035640	A	G
4	rs546983051	8035787	T	C
4	rs568807241	8035802	G	A
4	rs34790115	8035817	T	C
4	rs187430497	8035878	T	C
4	rs193130992	8035891	A	G
4	rs185628440	8035993	C	G
4	rs144535634	8036079	A	G
4	rs114175053	8036664	T	C
4	rs75916918	8036807	T	C
4	rs575415576	8036856	C	T
4	rs1878324	8037056	T	C
4	rs34944467	8037255	C	T
4	rs144709621	8037266	T	C
4	rs35449783	8037272	C	T
4	rs36027498	8037316	T	G
4	rs573086579	8037433	C	T
4	rs115339566	8037695	T	C
4	rs113177023	8037717	T	C
4	rs541626187	8037845	T	G
4	rs185186442	8037882	A	G
4	rs544973831	8038151	G	C
4	rs542841978	8038218	T	C
4	rs561322336	8038219	A	G
4	rs147677052	8038276	G	C
4	rs188522558	8038316	C	G
4	rs28368826	8038440	A	G
4	rs7654338	8038454	C	T
4	rs78692147	8038606	A	G
4	rs75566309	8038619	A	G
4	rs573243009	8038640	A	G
4	rs28497350	8038680	A	T
4	rs145799271	8038712	C	T
4	rs137922016	8038817	C	T
4	rs4696735	8038830	A	G
4	rs4696736	8038861	C	T
4	rs545060584	8038999	T	G
4	rs75827970	8039029	G	A
4	rs140919847	8039044	T	C
4	rs76022420	8039045	A	G
4	rs183951337	8039080	C	T
4	rs577524378	8039163	A	C
4	rs74518238	8039280	T	C
4	rs2385907	8039345	T	C
4	rs535260794	8039502	T	C
4	rs181881904	8039578	A	G
4	rs564855694	8039666	T	C
4	rs143578074	8039690	T	C
4	rs147197684	8039691	A	G
4	rs78127298	8039694	T	C
4	rs79660091	8039725	T	C
4	rs4419464	8039734	A	C
4	rs75712911	8039802	T	C
4	rs139964918	8039847	A	G
4	rs28434688	8040022	G	T
4	rs28393730	8040088	C	T
4	rs77219468	8040216	T	C
4	rs114887409	8040251	G	C
4	rs76158751	8040318	T	C
4	rs78821260	8040513	A	G
4	rs148728606	8040528	C	G
4	rs13147575	8040592	C	T
4	rs78403015	8040725	A	G
4	rs144366800	8040769	A	G
4	rs146616976	8040798	G	T
4	rs28392704	8040858	T	A
4	rs183715324	8040955	C	G
4	rs57503246	8040991	T	C
4	rs545985202	8040992	A	G
4	rs190995157	8041031	T	C
4	rs561923591	8041053	A	G
4	rs562808912	8041098	G	C
4	rs183182182	8041141	A	G
4	rs4072399	8041167	C	T
4	rs3902791	8041209	G	A
4	rs557967323	8041288	C	G
4	rs138376754	8041357	A	C
4	rs527837646	8041620	C	T
4	rs572439973	11294781	A	G
4	rs79351658	11294816	T	C
4	rs112305985	11294891	T	G
4	rs145336624	11294897	G	A
4	rs557662728	11294979	T	C
4	rs4697867	11295070	G	A
4	rs550102231	11295105	G	A
4	rs571772915	11295108	A	T
4	rs11736493	11295309	C	A
4	rs6851096	11295351	A	G
4	rs541412724	11295583	C	G
4	rs148740163	11295608	T	A
4	rs77547034	11295616	A	G
4	rs184776098	11295692	C	A
4	rs142364820	11295708	G	T
4	rs13104553	11295820	T	C
4	rs562836337	11295858	G	A
4	rs151194262	11295954	T	C
4	rs181237720	11296250	A	G
4	rs191711938	11296288	A	C
4	rs117052803	11296309	A	G
4	rs2865487	11296423	T	G
4	rs11722136	11296446	C	T
4	rs183433871	11296771	T	G
4	rs4697868	11297078	T	C
4	rs570465899	11297087	T	C
4	rs143520024	11297547	T	C
4	rs148010299	11297590	T	C
4	rs73225117	11297627	C	T
4	rs557857047	11298035	C	T
4	rs77028219	11298071	T	C
4	rs555439294	11298163	T	C
4	rs575206623	11298246	T	C
4	rs144135249	11298262	C	T
4	rs147240073	11298342	T	C
4	rs192488561	11298349	G	C
4	rs185689096	11298356	C	T
4	rs12650239	11298585	C	T
4	rs189357048	11298676	T	A
4	rs115268351	11298948	A	T
4	rs531410703	11299075	G	A
4	rs569448045	11299410	C	A
4	rs569342118	11299583	T	C
4	rs185838945	11299772	G	A
4	rs116228245	11299804	T	A
4	rs10222872	11300352	A	G
4	rs144911488	11300420	G	T
4	rs151141041	11300425	G	A
4	rs116798599	11300814	C	A
4	rs137968011	11300831	T	C
4	rs543473925	11300949	C	A
4	rs182615054	11301012	T	G
4	rs550219816	11301178	A	G
4	rs79107985	11301511	A	G
4	rs558874437	11301538	A	G
4	rs75147618	11301610	C	T
4	rs17468153	11301678	A	T
4	rs539089353	11301757	C	T
4	rs9997158	11302032	A	C
4	rs7666445	11302039	G	A
4	rs17383637	11302189	G	A
4	rs182814068	11302207	A	G
4	rs116122910	11302233	A	T
4	rs187463713	11302274	T	C
4	rs192272901	11302459	G	A
4	rs570275765	11302515	C	G
4	rs556356455	11302524	A	G
4	rs183930477	11302599	A	G
4	rs6829669	11302760	A	G
4	rs7698170	11303010	G	A
4	rs552023076	11303051	A	G
4	rs6830328	11303068	T	G
4	rs184344744	11303150	T	C
4	rs4697869	11303176	A	G
4	rs12501555	11303208	T	C
4	rs559280284	11303273	T	C
4	rs577654233	11303286	G	A
4	rs530790733	11303655	A	G
4	rs370416832	11303685	A	G
4	rs184104270	11303801	A	G
4	rs17468180	11303906	G	C
4	rs188830755	11303928	G	C
4	rs144330946	11304095	A	G
4	rs542435212	11304189	A	T
4	rs139941156	11304423	G	A
4	rs539495419	11304522	T	C
4	rs551513854	11304548	A	G
4	rs4697684	11304894	C	T
4	rs12642575	11304916	G	A
4	rs13151679	11305110	T	C
4	rs11726336	11305121	A	T
4	rs544185606	11305151	C	T
4	rs181184294	11305220	T	C
4	rs6856507	11305229	G	A
4	rs11737774	11305277	T	C
4	rs185774222	11305328	C	T
4	rs75591021	11305341	A	G
4	rs12513350	11305456	C	T
4	rs2903016	11305539	T	C
4	rs562790773	11305549	T	C
4	rs548806398	11305792	G	A
4	rs150940969	11305924	T	G
4	rs142042537	11306066	T	C
4	rs549407705	11306486	G	A
4	rs114308461	11306610	A	G
4	rs150245379	11306652	T	C
4	rs572184410	11306872	A	G
4	rs17468208	11306903	T	G
4	rs28597846	11307030	G	A
4	rs567744043	11307076	T	A
4	rs13146858	11307127	T	C
4	rs9996421	11307210	C	T
4	rs10488971	11307275	C	A
4	rs12504121	11307314	A	G
4	rs576410743	11307348	A	G
4	rs146079929	11307413	A	G
4	rs143346826	11307604	A	G
4	rs6828885	11307669	T	C
4	rs74423225	11307741	A	G
4	rs149965425	11308073	T	C
4	rs74547453	11308089	C	A
4	rs17468228	11308233	G	A
4	rs536836151	11308300	T	C
4	rs13103372	11308475	C	T
4	rs548221242	11308803	G	A
4	rs73218351	11308886	A	G
4	rs182029926	11308926	T	G
4	rs556949122	11309004	T	C
4	rs78446843	11309074	G	C
4	rs17383700	11309106	T	A
4	rs180921081	11309174	A	G
4	rs564434238	11309329	A	G
4	rs185534863	11309336	G	A
4	rs7657427	11309507	T	A
4	rs1981690	11309563	G	A
4	rs559276078	11309564	G	A
4	rs115864345	11309608	G	A
4	rs181588523	11309636	G	A
4	rs73218355	11309645	T	C
4	rs1981691	11309819	C	T
4	rs138485674	11309834	A	G
4	rs114293670	11309927	C	T
4	rs7685427	11309941	C	T
4	rs1981692	11310020	T	C
4	rs114409695	11310060	T	C
4	rs189558938	11310092	T	C
4	rs186822958	11310253	C	A
4	rs7684774	11310274	G	C
4	rs116072015	11310279	T	A
4	rs78474045	11310792	G	A
4	rs562634716	11310944	T	A
4	rs10022865	11311028	C	T
4	rs10030647	11311094	C	G
4	rs10022964	11311119	C	T
4	rs569079953	11311237	G	C
4	rs78177245	11311285	T	C
4	rs538106491	11311392	T	C
4	rs1029867	11311393	A	G
4	rs560184455	11311549	A	G
4	rs73815916	11311591	G	T
4	rs184764142	11311759	T	C
4	rs114641601	11311919	C	G
4	rs575615404	11312163	T	A
4	rs183764036	11312647	A	T
4	rs75603921	11312731	G	T
4	rs73815918	11313142	C	T
4	rs62296359	11313267	A	G
4	rs6448633	11313306	G	A
4	rs181581035	11313325	G	A
4	rs186083438	11313536	G	T
4	rs1918809	11313539	T	G
4	rs77869751	11313629	T	G
4	rs543529262	11313671	T	C
4	rs190888564	11313709	T	G
4	rs532390666	11313932	G	A
4	rs144971418	11314034	G	A
4	rs535397570	11314384	A	G
4	rs191992634	11314646	A	G
4	rs183046102	11314649	G	C
4	rs555291680	11314910	A	G
4	rs11730874	11315024	C	A
4	rs138225937	11315055	T	A
4	rs559065573	11315072	G	C
4	rs147197646	11315161	G	T
4	rs539157058	11315176	G	A
4	rs74999412	11315195	T	A
4	rs74824764	11315479	T	G
4	rs568769420	11315704	G	A
4	rs192747740	11315747	G	A
4	rs563527238	11315845	G	A
4	rs75008441	11315881	A	G
4	rs1528078	11315928	C	A
4	rs1528077	11316049	G	C
4	rs13140572	11316162	A	G
4	rs571100530	11316188	T	A
4	rs6448636	11316632	A	G
4	rs569298017	11316636	A	C
4	rs148919004	11316787	T	G
4	rs6836675	11316968	T	C
4	rs17468312	11317024	G	A
4	rs534215887	11317163	T	C
4	rs145924446	11317273	T	C
4	rs12512670	11317278	T	G
4	rs181804406	11317368	A	G
4	rs567009663	11317414	A	G
4	rs12512731	11317448	G	T
4	rs567675919	11317449	T	G
4	rs550074427	11317459	A	G
4	rs75821270	11317533	A	G
4	rs2159631	11317580	A	C
4	rs1918808	11317849	T	C
4	rs186162796	11318047	A	G
4	rs1918806	11318249	T	A
4	rs55676600	11318354	T	C
4	rs143299454	11318565	C	A
4	rs527377311	11318737	A	C
4	rs115900027	11318751	G	A
4	rs536748290	11318871	C	T
4	rs558486572	11318878	C	G
4	rs570370055	11318879	T	G
4	rs576436288	11319157	A	G
4	rs62298060	11319265	A	G
4	rs529833067	11319438	G	T
4	rs80202843	11319449	C	G
4	rs189092249	11319461	A	C
4	rs192158096	11319599	G	A
4	rs149973757	11319801	T	A
4	rs4697870	11319828	G	A
4	rs4697871	11319844	A	G
4	rs573726157	11319847	G	A
4	rs112544049	11319944	C	T
4	rs77245085	11320082	T	C
4	rs116515259	11320395	A	C
4	rs17383790	11320411	C	T
4	rs528913247	11320532	G	C
4	rs529435162	11320618	A	G
4	rs6448637	11320659	C	T
4	rs540313404	11320877	G	A
4	rs79378181	11320897	T	G
4	rs16880452	11320957	G	A
4	rs4697685	11321248	A	G
4	rs182324430	11321559	G	A
4	rs79744188	11321584	A	G
4	rs150503917	11321586	T	A
4	rs10026701	11321642	A	C
4	rs16880456	11321765	A	G
4	rs17383818	11321809	C	T
4	rs138415710	11321862	T	C
4	rs77903808	11321943	G	T
4	rs76073864	11322086	G	C
4	rs559722116	11322097	A	C
4	rs73815924	11322131	T	C
4	rs183702430	11322174	C	T
4	rs11734960	11322360	C	T
4	rs10805286	11322606	C	G
4	rs10805287	11322615	T	C
4	rs537753073	11322627	A	G
4	rs553480961	11322682	G	T
4	rs565323430	11322683	T	G
4	rs4624646	11322701	A	C
4	rs550940790	11322736	T	C
4	rs73218377	11323018	G	A
4	rs2191607	11323055	C	T
4	rs192809718	11323092	C	A
4	rs185268926	11323139	A	G
4	rs190146291	11323565	T	C
4	rs543299169	11323687	A	G
4	rs80067274	11323688	T	G
4	rs549335770	11323977	T	C
4	rs77182517	11324055	T	G
4	rs116044948	11324220	A	G
4	rs79796397	11324260	T	G
4	rs138049509	11324743	A	C
4	rs56382932	11324784	T	G
4	rs186819203	11325100	A	C
4	rs554076815	11325107	T	C
4	rs530428140	11325284	T	A
4	rs11723155	11325509	T	A
4	rs188568998	11325517	A	G
4	rs145270397	11325624	T	G
4	rs116001402	11325947	A	G
4	rs9985579	11326241	G	A
4	rs9986038	11326255	G	C
4	rs528916025	11326479	C	T
4	rs563684835	11326583	A	G
4	rs144368218	11326657	T	C
4	rs141024237	11326678	T	C
4	rs1918805	11326815	G	T
4	rs573018226	11326832	A	T
4	rs533633351	11326894	A	G
4	rs529373558	11327151	C	A
4	rs6828481	11327171	C	A
4	rs16867893	11327334	C	T
4	rs6828731	11327338	A	G
4	rs183424440	11327416	T	A
4	rs62298061	11327485	G	A
4	rs540776143	11327503	G	C
4	rs529357888	11327700	T	C
4	rs533405040	11327769	A	C
4	rs17383853	11327927	C	T
4	rs17468381	11327940	T	C
4	rs7699977	11327966	C	T
4	rs76041624	11328156	T	C
4	rs140809409	11328174	A	G
4	rs16880536	11328321	G	A
4	rs16880537	11328345	T	C
4	rs1980381	11328556	C	T
4	rs187663293	11328719	T	C
4	rs549895034	11328815	C	A
4	rs571800347	11328863	G	A
4	rs185030230	11329041	A	T
4	rs73218385	11329170	G	A
4	rs189352701	11329193	A	G
4	rs567916535	11329231	A	G
4	rs11726856	11329392	G	A
4	rs80293745	11329524	G	C
4	rs148222379	11329636	G	A
4	rs16880549	11329729	C	T
4	rs536768262	11329758	G	C
4	rs76122472	11329817	A	G
4	rs141007069	11330077	G	T
4	rs1950007	11330277	G	A
4	rs532720145	11330575	A	C
4	rs139915089	11330871	C	T
4	rs1011034	11330931	G	A
4	rs563946028	11331321	G	A
4	rs4697872	11331356	T	A
4	rs541366812	11331426	A	T
4	rs17383894	11331612	C	G
4	rs148750312	11331694	C	G
4	rs568403368	11331838	A	T
4	rs10014583	11331887	C	A
4	rs116396465	11332166	T	A
4	rs16880584	11332554	A	G
4	rs116023956	11332665	G	A
4	rs573267972	11332717	G	T
4	rs17468437	11332801	A	T
4	rs575529603	11332809	A	G
4	rs562078995	11333104	G	T
4	rs188806859	11333188	T	G
4	rs569218603	11333202	C	T
4	rs533064472	11333282	G	T
4	rs1997255	11333310	C	T
4	rs536937327	11333331	T	C
4	rs1011035	11333515	T	A
4	rs573320912	11333591	G	C
4	rs191618386	11333717	G	A
4	rs533281496	11333802	C	A
4	rs16880595	11333844	A	G
4	rs16880597	11334038	G	A
4	rs540140746	11334093	A	G
4	rs573385642	11334130	G	A
4	rs181578307	11334147	G	C
4	rs147526425	11334261	T	C
4	rs112304027	11334278	A	C
4	rs538207378	11334415	T	C
4	rs13145839	11334501	G	C
4	rs13121008	11334518	G	A
4	rs11728449	11334522	G	C
4	rs13145865	11334526	C	T
4	rs116176208	11334600	T	C
4	rs115093079	11334618	C	T
4	rs13144825	11334661	C	T
4	rs547108914	11334836	A	T
4	rs185902838	11334837	T	A
4	rs556709417	11335009	C	G
4	rs16880635	11335049	C	A
4	rs575926897	11335236	G	A
4	rs6448645	11335282	T	C
4	rs139346134	11335365	G	A
4	rs541088899	11335374	G	C
4	rs183042966	11335641	T	C
4	rs184182534	11335749	A	G
4	rs548249315	11335930	A	G
4	rs78334446	11336272	G	A
4	rs140193143	11336319	A	G
4	rs191361983	11336401	T	C
4	rs4697873	11336795	G	A
4	rs557046839	11336856	T	C
4	rs765112	11336900	T	C
4	rs557450036	11336929	G	T
4	rs141704535	11336986	T	A
4	rs138310584	11337255	G	A
4	rs116534792	11337275	A	G
```
