## Supplementary material for "Dopamine and schizophrenia from bench to bedside: Discovery of a striatal co-expression risk gene set that predicts in vivo measures of striatal function": Compressed zipped directory containing SNPs used to compute the C80-PRS: C80.g1000 (part 35 of 141)

```
4	rs535695315	11337362	A	C
4	rs191872952	11337381	T	C
4	rs6836508	11337498	C	T
4	rs185132382	11337505	T	C
4	rs11935744	11337872	T	C
4	rs981667	11337983	C	T
4	rs530582396	11338009	A	G
4	rs188159754	11338071	A	G
4	rs79233618	11338586	C	T
4	rs548590315	11338615	T	C
4	rs73218390	11338687	C	G
4	rs79397771	11338903	C	T
4	rs66553321	11338934	G	T
4	rs116169677	11339084	A	G
4	rs186684961	11339087	T	C
4	rs145456010	11339214	T	C
4	rs1860631	11339247	T	A
4	rs148392377	11339369	A	G
4	rs77049079	11339459	A	G
4	rs183725938	11339532	C	G
4	rs79643976	11339560	T	G
4	rs189112044	11339648	A	G
4	rs28399685	11339671	A	G
4	rs527437966	11339829	A	C
4	rs13124894	11339853	A	T
4	rs571193434	11339925	G	A
4	rs147084880	11340105	A	G
4	rs117517795	11340209	A	G
4	rs4697875	11340540	A	G
4	rs528849556	11340710	C	T
4	rs185410045	11341479	A	G
4	rs1406077	11341565	C	T
4	rs192680389	11341620	A	C
4	rs2865485	11341682	G	A
4	rs10488972	11342170	C	T
4	rs189849288	11342257	A	G
4	rs75063156	11342261	C	G
4	rs79339432	11342304	T	C
4	rs141908682	11342320	T	C
4	rs10488973	11342357	T	C
4	rs569967082	11342426	C	T
4	rs556931615	11342497	G	A
4	rs558733089	11342523	T	G
4	rs114755427	11342648	T	C
4	rs138283114	11342861	A	G
4	rs116662445	11342977	C	G
4	rs540536692	11342996	G	A
4	rs568190700	11343344	G	A
4	rs543920461	11343808	T	G
4	rs147572303	11343982	G	A
4	rs77461144	11344066	A	G
4	rs7676615	11344212	A	G
4	rs539123961	11344294	G	A
4	rs115720528	11344454	G	A
4	rs182843395	11344680	T	C
4	rs143342010	11344807	G	A
4	rs557290252	11344873	G	T
4	rs12509036	11345057	T	A
4	rs188174200	11345247	T	C
4	rs73218392	11345392	T	C
4	rs112987272	11345642	C	A
4	rs573860307	11345909	G	A
4	rs144557086	11345926	A	G
4	rs545002820	11346102	A	C
4	rs565824813	11346438	T	A
4	rs561293916	11346977	A	T
4	rs76791568	11347009	A	G
4	rs190719024	11347125	T	G
4	rs1468632	11347232	A	G
4	rs114655552	11347571	A	G
4	rs2865484	11347611	G	T
4	rs2865483	11347678	T	C
4	rs567426006	11347704	C	T
4	rs184435304	11347730	T	A
4	rs548137073	11347865	C	T
4	rs372388121	11347901	T	C
4	rs552944901	11348055	G	A
4	rs17480521	11348303	C	T
4	rs2191608	11348551	G	A
4	rs145831742	11348835	G	A
4	rs576349453	11348968	A	G
4	rs79703252	11349030	C	G
4	rs73218396	11349078	C	G
4	rs552455448	11349216	T	C
4	rs11737850	11349275	G	A
4	rs181579295	11349302	G	A
4	rs568089179	11349316	A	C
4	rs528951113	11349345	C	T
4	rs74434920	11349362	G	C
4	rs11733642	11349467	G	C
4	rs561884970	11349667	G	C
4	rs74958583	11349914	G	A
4	rs10939267	11349929	C	T
4	rs79235335	11350024	A	G
4	rs140517890	11350068	C	T
4	rs529133149	11350162	T	C
4	rs114906338	11350200	A	G
4	rs555673142	11350819	G	A
4	rs183047339	11350833	T	A
4	rs527324429	11350919	A	G
4	rs192225662	11350924	T	C
4	rs551208230	11351085	T	C
4	rs17480605	11351134	T	C
4	rs6847064	11351149	C	T
4	rs567791547	11351176	G	A
4	rs4697876	11351314	T	G
4	rs7667272	11351522	C	A
4	rs10032463	11351672	T	C
4	rs917684	11352031	G	A
4	rs11725684	11352199	T	C
4	rs536273426	11352501	T	C
4	rs565688202	11352655	T	A
4	rs576188715	11352801	T	C
4	rs578208768	11352894	G	A
4	rs560836865	11352950	G	A
4	rs6448656	11353196	C	T
4	rs6448657	11353199	G	T
4	rs536093951	11353285	A	G
4	rs548385037	11353297	A	G
4	rs112082134	11353319	T	C
4	rs190112602	11353366	T	C
4	rs11729748	11353373	A	G
4	rs554201826	11353432	G	A
4	rs186880514	11353766	G	A
4	rs141445027	11353883	A	G
4	rs1590058	11353935	C	G
4	rs116333103	11354129	A	G
4	rs187229284	11354315	T	G
4	rs182203383	11354424	T	G
4	rs145725130	11354506	G	A
4	rs148955060	11354627	C	T
4	rs567668538	11354730	A	G
4	rs143730351	11354956	A	G
4	rs34928482	11355217	T	G
4	rs145997467	11355276	G	A
4	rs75792426	11355395	A	G
4	rs6820501	11355497	T	A
4	rs17480717	11355549	G	A
4	rs189478369	11355577	T	C
4	rs17480731	11355669	C	T
4	rs145575040	11355820	C	T
4	rs573036496	11355830	T	C
4	rs561476211	11355915	A	G
4	rs550178273	11355975	C	T
4	rs1004513	11356027	G	A
4	rs558069643	11356628	G	T
4	rs573034934	11356629	G	T
4	rs6844508	11356631	G	T
4	rs561512534	11356632	G	T
4	rs573411182	11356633	G	T
4	rs190864398	11356730	T	C
4	rs7691388	11356731	T	G
4	rs547613544	11356827	T	C
4	rs7691774	11356901	G	T
4	rs4697877	11356926	T	C
4	rs62298088	11356965	T	C
4	rs146134319	11357024	G	C
4	rs115155188	11357086	A	G
4	rs183125987	11357197	T	C
4	rs17421445	11357348	C	T
4	rs1558402	11357481	G	A
4	rs187654630	11357589	C	A
4	rs376321491	11357786	G	A
4	rs11725513	11357872	G	A
4	rs562397983	11357919	T	G
4	rs11726413	11357932	A	T
4	rs562901409	11358129	T	C
4	rs537705755	11358394	G	T
4	rs571397426	11358430	A	C
4	rs73218397	11359031	C	T
4	rs9784460	11359539	A	G
4	rs545286749	11359702	C	G
4	rs145925348	11359743	A	G
4	rs189037970	11359752	C	T
4	rs16880914	11360130	G	T
4	rs6448664	11360591	G	C
4	rs569673611	11360757	A	C
4	rs10011182	11360807	G	A
4	rs186273201	11360821	G	C
4	rs191141779	11360876	A	G
4	rs187423585	11360930	C	T
4	rs17421529	11361275	G	A
4	rs193301959	11361412	A	G
4	rs16880921	11361449	G	A
4	rs139928101	11361563	A	C
4	rs2234764	11361806	C	T
4	rs188015764	11361843	A	C
4	rs545655427	11361998	A	G
4	rs73815932	11362101	T	A
4	rs6836229	11362190	G	A
4	rs537679933	11362238	T	A
4	rs1590059	11362507	G	C
4	rs181571830	11362543	G	A
4	rs190368974	11362567	T	C
4	rs73815933	11362840	A	C
4	rs145330629	11362909	T	C
4	rs557628808	11362910	A	G
4	rs540025371	11363082	G	C
4	rs147675977	11363110	T	A
4	rs545664054	11363197	T	C
4	rs191118015	11363357	C	T
4	rs4697878	11363367	G	A
4	rs13113705	11363544	C	A
4	rs1406078	11364031	C	G
4	rs150355921	11364269	G	A
4	rs200036272	11364291	A	G
4	rs17421641	11364360	C	G
4	rs187661755	11364481	C	T
4	rs13112974	11364771	T	C
4	rs115121557	11364853	C	A
4	rs141628488	11364981	T	C
4	rs192741720	11365029	T	G
4	rs183828389	11365098	C	A
4	rs187023549	11365118	G	A
4	rs1918811	11365452	T	C
4	rs12644893	11365646	T	A
4	rs150881648	11365681	A	T
4	rs10805296	11365728	A	T
4	rs17421704	11365837	A	G
4	rs138318508	11366008	G	A
4	rs12641904	11366016	C	T
4	rs34871911	11366055	T	C
4	rs114796568	11366183	C	T
4	rs193045997	11366385	T	C
4	rs567874520	11366452	A	G
4	rs185752169	11366469	A	G
4	rs148538429	11366884	A	G
4	rs115934161	11366901	C	T
4	rs13102780	11367012	C	A
4	rs77162098	11367391	T	C
4	rs142609386	11367465	A	G
4	rs188649930	11367569	G	T
4	rs547681631	11368127	A	G
4	rs573646240	11368196	G	A
4	rs146760051	11368284	A	G
4	rs117133996	11368350	A	G
4	rs191954934	11368388	A	C
4	rs183693465	11368497	T	G
4	rs190590005	11368786	G	C
4	rs140210776	11369018	C	T
4	rs530338015	11369152	C	A
4	rs564653418	11369199	A	G
4	rs145270499	11369280	T	C
4	rs553332930	11369392	T	C
4	rs570201695	11369852	T	C
4	rs531121097	11369857	T	C
4	rs552741922	11369918	A	G
4	rs77807816	11370002	C	T
4	rs7680383	11370217	C	T
4	rs572568267	11370234	A	G
4	rs6448673	11370295	C	G
4	rs566633741	11370316	C	T
4	rs528547456	11370381	G	C
4	rs539263480	11370489	A	G
4	rs185382863	11370591	G	C
4	rs6448674	11370592	T	C
4	rs528683862	11370746	C	T
4	rs562188591	11370769	T	C
4	rs28649249	11370800	C	T
4	rs13137396	11370835	C	T
4	rs188405181	11371096	G	C
4	rs13105914	11371197	T	C
4	rs186609229	11371273	A	G
4	rs112746543	11371377	T	C
4	rs567260624	11371481	C	T
4	rs574150717	11371669	C	A
4	rs544342103	11371670	A	C
4	rs111742426	11371709	G	A
4	rs544976037	11371725	A	G
4	rs7377618	11371756	C	A
4	rs7375793	11371803	G	A
4	rs201632020	11371865	G	C
4	rs538653386	11371893	T	C
4	rs112697242	11371917	C	A
4	rs143375594	11372058	T	C
4	rs577684002	11372135	C	T
4	rs28709815	11372307	G	A
4	rs561000683	11372401	G	A
4	rs549967671	11372480	T	A
4	rs564981994	11372504	T	A
4	rs182394714	11372870	G	C
4	rs146748112	11372915	A	G
4	rs2109603	11372956	C	A
4	rs13120194	11373028	T	C
4	rs111248418	11373355	A	G
4	rs6827648	11373634	A	G
4	rs150125086	11373671	A	G
4	rs188522178	11373717	G	A
4	rs78573856	11373795	A	G
4	rs547633629	11373830	T	C
4	rs62623561	11374005	T	G
4	rs139331170	11374010	T	C
4	rs541232763	11374031	G	A
4	rs545357615	11374246	C	T
4	rs62298091	11374296	A	T
4	rs552565233	11374442	T	C
4	rs185009391	11374482	G	A
4	rs191455502	11374786	T	C
4	rs2109604	11375066	T	C
4	rs143653437	11375124	T	C
4	rs542446358	11375395	T	A
4	rs77985865	11375590	A	T
4	rs141711060	11376415	T	C
4	rs146254059	11376547	G	C
4	rs139390089	11376828	T	C
4	rs10016917	11376853	T	C
4	rs561823733	11376945	G	C
4	rs147788739	11377095	C	T
4	rs7686654	11377147	A	G
4	rs111578579	11377155	A	G
4	rs74445451	11377311	C	G
4	rs10031133	11377393	C	T
4	rs146718296	11377403	T	C
4	rs1019208	11377912	G	A
4	rs549890305	11377969	A	G
4	rs534413655	11378043	C	T
4	rs531564676	11378078	T	C
4	rs78555604	11378109	G	C
4	rs187898417	11378222	G	A
4	rs572197295	11378279	A	G
4	rs73218402	11378315	A	G
4	rs77908921	11378430	A	G
4	rs538031472	11378693	C	T
4	rs56154217	11378695	C	T
4	rs2022560	11378697	T	C
4	rs539024077	11378709	C	T
4	rs12513160	11378752	C	A
4	rs188780526	11378805	A	G
4	rs541111112	11378811	A	G
4	rs565976822	11379164	C	T
4	rs114551371	11379202	C	A
4	rs2058360	11379285	A	G
4	rs185988589	11379312	G	T
4	rs57468582	11379313	G	A
4	rs28372505	11379318	T	C
4	rs565369635	11379398	G	A
4	rs4697880	11379481	G	C
4	rs150576699	11379500	T	C
4	rs725431	11379794	C	G
4	rs725433	11379867	T	C
4	rs725430	11379870	T	G
4	rs725432	11380054	G	A
4	rs73220363	11380106	A	T
4	rs147778784	11380135	T	G
4	rs11734637	11380172	T	C
4	rs545757314	11380261	G	A
4	rs541352306	11380472	A	G
4	rs28507024	11380497	C	T
4	rs28438875	11380514	C	T
4	rs1267253	11380614	G	T
4	rs62295560	11380837	C	T
4	rs60190963	11380838	A	G
4	rs192382178	11380924	A	C
4	rs35159227	11381093	C	G
4	rs34700990	11381118	A	G
4	rs34491866	11381130	T	G
4	rs62295591	11381975	C	G
4	rs145358323	11381999	G	A
4	rs373838985	11382248	G	C
4	rs567988476	11382265	A	G
4	rs4697686	11382301	C	T
4	rs533734272	11382576	C	A
4	rs372498260	11382752	T	C
4	rs573213578	11382850	A	C
4	rs201183852	11383000	A	G
4	rs551470426	11383259	C	T
4	rs533772180	11383289	G	A
4	rs572963327	11384857	T	C
4	rs573675874	11385019	T	G
4	rs62295598	11385244	A	T
4	rs533174169	11385421	C	G
4	rs567296262	11385598	G	C
4	rs61959982	11385628	A	C
4	rs534054959	11385691	A	G
4	rs4697883	11385719	A	C
4	rs573712428	11385725	A	G
4	rs6825729	11385867	C	T
4	rs566758295	11385934	T	G
4	rs189283848	11385950	T	G
4	rs551673528	11386144	T	C
4	rs6843397	11386145	A	G
4	rs28485058	11386164	G	C
4	rs373122852	11386224	T	C
4	rs188648737	11386259	A	G
4	rs181388418	11386292	G	C
4	rs186014646	11386342	T	C
4	rs28502108	11386385	G	T
4	rs560420998	11386454	T	C
4	rs72616165	11386474	G	C
4	rs191679803	11386483	T	G
4	rs60100695	11386591	T	C
4	rs60552643	11386626	G	T
4	rs187191190	11386640	G	A
4	rs192497019	11386671	T	C
4	rs141385835	11386684	G	A
4	rs139409703	11386748	T	G
4	rs57610993	11386816	A	T
4	rs540911556	11386850	T	G
4	rs565329174	11386863	A	G
4	rs74556554	11387043	G	C
4	rs11736650	11387226	T	C
4	rs11725305	11387227	G	T
4	rs530120716	11387425	C	A
4	rs190383841	11387452	G	A
4	rs147158373	11387617	G	A
4	rs145369011	11387808	C	T
4	rs146881701	11388542	C	T
4	rs190081879	11388607	C	T
4	rs148104547	11388639	G	C
4	rs141005541	11388727	A	G
4	rs116261823	11388987	A	G
4	rs75908314	11389097	C	T
4	rs116834326	11389242	T	C
4	rs572889515	11389270	T	C
4	rs60884252	11389336	T	C
4	rs75712453	11389463	C	G
4	rs184962619	11389509	A	G
4	rs189765801	11389616	T	C
4	rs182386709	11389704	G	C
4	rs9996232	11389712	A	C
4	rs554826705	11389861	A	G
4	rs10018194	11389868	A	G
4	rs573523622	11389891	T	C
4	rs187980744	11390053	T	G
4	rs11731587	11390069	A	G
4	rs567241843	11390138	A	G
4	rs551241948	11390207	G	A
4	rs142139659	11390287	A	G
4	rs10939286	11390373	G	A
4	rs6854772	11390551	C	T
4	rs6854770	11390743	G	A
4	rs571033666	11391371	G	A
4	rs538923532	11391379	C	T
4	rs11724954	11391628	T	C
4	rs186662809	11391663	G	A
4	rs560347233	11391726	T	A
4	rs28641605	11391728	A	G
4	rs535508758	11391748	T	A
4	rs556898615	11391860	T	C
4	rs571663973	11391861	G	A
4	rs17421996	11391880	A	G
4	rs565904549	11391937	C	T
4	rs16881318	11391983	T	C
4	rs11733898	11392000	A	G
4	rs59325001	11392076	C	A
4	rs561314086	11392094	C	T
4	rs78179253	11392286	T	A
4	rs62295600	11392354	G	C
4	rs143268100	11392445	T	A
4	rs62295601	11392704	A	G
4	rs73815940	11392725	G	A
4	rs543956967	11392742	T	C
4	rs565332687	11392767	G	T
4	rs551856184	11393001	A	T
4	rs116742397	11393107	G	A
4	rs546075174	11393145	A	G
4	rs6842925	11393219	T	G
4	rs61438571	11393304	C	A
4	rs189521450	11393487	T	G
4	rs535061153	11393680	A	C
4	rs74633544	11393736	T	C
4	rs541555364	11393804	A	G
4	rs563689448	11394052	T	C
4	rs13144726	11394163	T	C
4	rs11728263	11394172	A	C
4	rs190700996	11394176	G	C
4	rs142107937	11394237	G	A
4	rs10488975	11394354	A	G
4	rs139756438	11394430	A	T
4	rs55791307	11394743	A	G
4	rs722212	11395075	T	C
4	rs722213	11395081	G	A
4	rs562523662	11395111	G	C
4	rs573222735	11395382	T	C
4	rs13114517	11395604	A	C
4	rs115842010	11395754	T	C
4	rs12644896	11395788	G	A
4	rs184490120	11396090	T	C
4	rs189299043	11396148	T	C
4	rs1013275	11396149	A	G
4	rs1013274	11396158	T	C
4	rs6827485	11396348	G	T
4	rs137928441	11396517	C	T
4	rs542337473	11396780	G	A
4	rs554585287	11396793	T	C
4	rs544526704	11396806	C	T
4	rs4697688	11396836	G	A
4	rs567677986	11397161	A	G
4	rs4697886	11397259	C	G
4	rs571526772	11397308	C	G
4	rs13127396	11397472	C	G
4	rs77804215	11397622	G	A
4	rs142263419	11397642	A	C
4	rs549100766	11397681	G	T
4	rs79730152	11398468	T	C
4	rs142123164	11398545	A	G
4	rs569494990	11398642	A	G
4	rs192724806	11398771	A	G
4	rs536948262	11398821	A	G
4	rs1528081	11398882	C	T
4	rs186993820	11398912	T	C
4	rs545139587	11398983	G	C
4	rs530588797	11399328	C	T
4	rs551856135	11399330	A	G
4	rs115897937	11399752	G	A
4	rs180911291	11399960	C	G
4	rs185498516	11399979	G	A
4	rs188613278	11400036	C	G
4	rs564301820	11400043	G	C
4	rs138605180	11400174	C	A
4	rs553478979	11400339	C	T
4	rs77935499	11400467	T	A
4	rs16881384	11400594	C	T
4	rs200285951	11400994	C	G
4	rs1047385	11401012	G	A
4	rs138931078	11401039	C	G
4	rs1047389	11401087	G	A
4	rs200959205	11401181	A	G
4	rs140972324	11401239	T	C
4	rs138074443	11401363	A	G
4	rs187389766	11401498	A	G
4	rs547217177	11401606	T	C
4	rs568292548	11401607	A	G
4	rs542845413	11401681	A	G
4	rs561035351	11401728	G	C
4	rs192110272	11401833	T	C
4	rs56123863	11401899	T	C
4	rs7664208	11402093	C	T
4	rs115587498	11402126	C	T
4	rs561960127	11402132	C	G
4	rs145353069	11402142	C	T
4	rs16881393	11402281	A	G
4	rs555675499	11402419	A	G
4	rs191602266	11402466	C	G
4	rs4305508	11402508	A	C
4	rs142158242	11402656	A	G
4	rs16881406	11402692	C	G
4	rs11737688	11402910	C	T
4	rs567604029	11403001	C	T
4	rs140388092	11403045	T	C
4	rs144128489	11403469	C	G
4	rs1406076	11403704	T	C
4	rs9992896	11403727	C	T
4	rs572590043	11403806	G	A
4	rs575596889	11403885	T	C
4	rs78561678	11403970	G	A
4	rs572644816	11404785	G	A
4	rs874313	11404852	T	G
4	rs73220375	11404914	T	C
4	rs538981574	11405249	T	G
4	rs555191933	11405386	A	G
4	rs192234506	11405893	T	C
4	rs114118066	11406005	A	G
4	rs77457225	11406042	C	T
4	rs9990914	11406410	A	G
4	rs74643653	11406430	T	C
4	rs10028046	11406491	A	T
4	rs576478766	11406653	G	T
4	rs543254000	11406658	G	A
4	rs565050223	11406818	T	G
4	rs570943841	11407085	A	G
4	rs181980769	11407097	A	G
4	rs77032455	11407134	T	C
4	rs75601240	11407135	A	G
4	rs182394977	11407344	T	C
4	rs143138001	11407645	G	A
4	rs529345328	11408042	T	G
4	rs9997190	11408281	A	G
4	rs10031750	11408312	C	A
4	rs573806209	11408328	T	A
4	rs573192206	11408530	C	T
4	rs561924317	11408546	G	A
4	rs16881446	11408585	C	T
4	rs12651453	11408678	C	A
4	rs183630877	11408758	G	A
4	rs4697689	11408918	G	C
4	rs193225745	11408981	T	C
4	rs184969511	11409061	T	C
4	rs224456	11409411	G	A
4	rs144127238	11409679	C	T
4	rs79029270	11409697	G	T
4	rs148288207	11409861	G	T
4	rs181402183	11410063	C	G
4	rs185208841	11410166	A	G
4	rs372208674	11410343	A	G
4	rs543092982	11410355	T	C
4	rs73220378	11410364	A	G
4	rs146007385	11410608	T	C
4	rs75741082	11410916	C	G
4	rs536728906	11411037	T	C
4	rs67580739	11411054	T	G
4	rs224457	11411171	C	T
4	rs143522816	11411310	G	A
4	rs114555048	11411368	A	G
4	rs113563399	11411536	C	T
4	rs555001372	11411547	A	C
4	rs76895852	11411721	G	C
4	rs574244831	11411772	A	C
4	rs224458	11411870	A	G
4	rs150949170	11411873	T	G
4	rs224459	11411950	C	T
4	rs16881477	11411997	C	T
4	rs16881480	11412041	A	G
4	rs9999523	11412087	G	A
4	rs224460	11412129	A	G
4	rs224461	11412324	G	T
4	rs183209640	11412350	C	T
4	rs187874894	11412377	A	G
4	rs192634490	11412440	C	T
4	rs187699232	11412459	C	T
4	rs552147185	11412483	G	T
4	rs16881495	11412625	C	T
4	rs552773133	11412718	A	G
4	rs6811800	11413118	G	C
4	rs149341326	11413280	C	G
4	rs528582379	11413437	G	A
4	rs181564324	11413454	A	G
4	rs114170154	11413561	G	A
4	rs17488722	11413579	A	G
4	rs224462	11413657	A	G
4	rs557954237	11413780	T	C
4	rs184507470	11413790	T	C
4	rs562083378	11413904	G	C
4	rs77328837	11413989	A	G
4	rs224463	11414037	A	G
4	rs559214634	11414059	A	G
4	rs116029074	11414065	T	C
4	rs17423099	11414095	T	A
4	rs189287441	11414123	A	T
4	rs181992700	11414124	T	C
4	rs145996252	11414191	A	G
4	rs224464	11414198	C	T
4	rs139898498	11414286	T	G
4	rs62295602	11414440	T	C
4	rs189234020	11414547	A	G
4	rs141752873	11414555	A	G
4	rs76988385	11414642	T	G
4	rs531329459	11414754	A	G
4	rs181117100	11414772	T	C
4	rs114453710	11414822	G	T
4	rs149874270	11415166	G	C
4	rs17423177	11415181	A	T
4	rs17423205	11415299	G	A
4	rs62295603	11415388	G	A
4	rs117561701	11415398	T	C
4	rs547025442	11415462	C	A
4	rs224465	11415525	A	C
4	rs190423774	11415564	G	C
4	rs556773156	11415639	C	T
4	rs115678513	11415890	C	G
4	rs224466	11415943	A	G
4	rs224467	11415968	G	A
4	rs34741896	11415977	G	A
4	rs571843173	11416012	G	A
4	rs187748635	11416135	A	G
4	rs140628758	11416213	A	G
4	rs150401066	11416233	G	T
4	rs138256674	11416313	T	C
4	rs17488959	11416525	T	G
4	rs562214973	11416605	G	A
4	rs17488994	11416758	T	C
4	rs12512219	11416929	G	C
4	rs141224895	11416980	T	C
4	rs541530312	11417046	C	A
4	rs545805940	11417088	T	C
4	rs192356233	11417130	T	G
4	rs114054920	11417164	G	A
4	rs224493	11417487	C	G
4	rs10939293	11417512	G	A
4	rs371863622	11417539	A	G
4	rs115313115	11417715	G	A
4	rs224492	11417859	G	A
4	rs224491	11417893	T	G
4	rs148054854	11417959	C	T
4	rs1072192	11418005	T	C
4	rs115934955	11418127	T	C
4	rs76957432	11418257	A	G
4	rs16881554	11418534	T	C
4	rs224490	11418641	C	G
4	rs575392493	11418656	T	C
4	rs78034832	11418670	A	T
4	rs564471800	11418748	C	T
4	rs73220391	11418824	G	A
4	rs562983494	11418833	A	G
4	rs80284931	11418922	T	C
4	rs192501698	11419039	G	A
4	rs78065397	11419489	C	A
4	rs182578553	11419571	G	T
4	rs76383841	11419603	T	C
4	rs13135853	11419617	G	A
4	rs145837046	11419824	A	G
4	rs193284416	11420081	T	C
4	rs142953391	11420087	C	G
4	rs112544939	11420108	C	T
4	rs552012307	11420153	A	C
4	rs16881605	11420188	T	C
4	rs574195452	11420239	C	T
4	rs545065540	11420535	T	C
4	rs560443024	11420557	G	A
4	rs2109600	11420619	G	A
4	rs111411763	11420645	T	C
4	rs538350713	11420997	G	A
4	rs138859715	11421013	A	G
4	rs138056639	11421100	T	C
4	rs542529927	11421143	C	G
4	rs181148579	11421215	G	A
4	rs564688550	11421284	A	T
4	rs111509425	11421490	A	G
4	rs567949056	11421564	G	A
4	rs16881629	11421759	A	T
4	rs184215384	11421861	T	C
4	rs10002690	11421945	T	C
4	rs16881636	11421969	A	G
4	rs79150224	11422007	C	T
4	rs16881642	11422221	T	C
4	rs16881652	11422539	A	G
4	rs182504142	11422618	A	G
4	rs139333315	11422844	G	A
4	rs114699753	11422874	T	C
4	rs553116514	11423102	T	C
4	rs535515076	11423152	C	A
4	rs187007697	11423184	T	C
4	rs559865545	11423495	T	G
4	rs140200720	11423713	A	G
4	rs7674470	11423735	C	T
4	rs6827436	11424209	C	A
4	rs10939297	11424225	G	A
4	rs551114561	11424264	T	C
4	rs573230227	11424643	A	G
4	rs80180794	11424874	A	G
4	rs7660531	11424898	C	T
4	rs7655727	11424957	T	A
4	rs7660733	11425012	C	T
4	rs181533933	11425032	C	A
4	rs75753359	11425097	G	T
4	rs566875750	11425439	A	G
4	rs555803989	11425722	G	T
4	rs138904930	11425770	T	C
4	rs186262667	11425774	A	G
4	rs12054490	11425821	G	A
4	rs16881670	11425867	C	T
4	rs76510479	11425883	G	A
4	rs531233596	11425944	C	T
4	rs569572535	11425992	T	C
4	rs143151876	11426003	T	A
4	rs10939298	11426034	C	A
4	rs534300625	11426038	T	C
4	rs191071921	11426161	T	C
4	rs553948935	11426288	A	C
4	rs560695716	11426368	G	T
4	rs764111	11426375	C	G
4	rs564821008	11426385	T	G
4	rs191081518	11426535	T	G
4	rs142943513	11426602	A	G
4	rs527937787	11426684	T	C
4	rs73220401	11426685	A	G
4	rs188229672	11426798	C	T
4	rs549325071	11426915	A	C
4	rs567817945	11426923	T	C
4	rs11724878	11426993	A	T
4	rs60137114	11427166	C	A
4	rs79045356	11427208	T	C
4	rs74747250	11427252	T	C
4	rs10000547	11427419	C	T
4	rs10000548	11427420	G	T
4	rs10008347	11427435	A	G
4	rs10008429	11427498	A	G
4	rs576864446	11427516	G	A
4	rs10000714	11427600	C	T
4	rs149172272	11427718	T	G
4	rs57654402	11427832	C	T
4	rs10010953	11427841	T	G
4	rs115898384	11427852	G	C
4	rs543663470	11427872	C	T
4	rs541089806	11427987	C	G
4	rs370448943	11428077	G	A
4	rs7696706	11428081	C	G
4	rs115345106	11428121	A	G
4	rs192615684	11428150	G	A
4	rs35790387	11428322	T	A
4	rs184950820	11428332	A	G
4	rs189800405	11428389	G	A
4	rs574554115	11428442	A	G
4	rs184476928	11428742	A	T
4	rs536237579	11428893	C	T
4	rs79152529	11429173	G	A
4	rs542277598	11429328	T	C
4	rs75070691	11429444	G	T
4	rs189509461	11429717	G	A
4	rs73222107	11429861	G	C
4	rs62295620	11429969	G	A
4	rs553168188	11430015	C	A
4	rs77208441	11430035	A	G
4	rs62295621	11430073	T	G
4	rs77102010	11430106	A	G
4	rs573195690	11430240	A	G
4	rs141691450	11430394	A	C
4	rs186229596	11430471	C	T
4	rs183474241	11430576	A	G
4	rs146120536	11430629	T	G
4	rs573842074	11430900	A	G
4	rs112465155	11431087	A	G
4	rs77387791	11431400	T	G
4	rs188225052	11431509	A	C
4	rs74580395	11431523	A	C
4	rs75536008	11431716	A	G
4	rs537716733	11431721	C	T
4	rs224489	11432165	T	G
4	rs77866050	11432181	C	T
4	rs79955352	11432194	C	T
4	rs567589983	11432221	G	T
4	rs150627135	11432349	G	A
4	rs191822822	11432452	G	A
4	rs224488	11432582	A	G
4	rs2240901	11432698	G	A
4	rs6818632	11432946	G	A
4	rs6840661	11432961	C	G
4	rs6823761	11433037	G	T
4	rs60856881	11433169	T	A
4	rs536017074	11433226	A	G
4	rs552285967	11433276	T	C
4	rs185716742	11433302	G	A
4	rs224487	11433344	C	A
4	rs77671372	11433475	T	C
4	rs224486	11433752	T	C
4	rs189795642	11433961	C	T
4	rs559823019	11434071	G	C
4	rs116251443	11434293	A	G
4	rs183251470	11434511	T	C
4	rs187370742	11434539	C	A
4	rs78551576	11434684	G	A
4	rs182766573	11434774	T	A
4	rs145077560	11434784	T	A
4	rs61516010	11434800	G	T
4	rs149119864	11435185	T	C
4	rs570565295	11435238	C	G
4	rs546635888	11435354	G	A
4	rs11931585	11435430	T	C
4	rs576943989	11435494	C	T
4	rs11936371	11435516	G	A
4	rs143027188	11435530	A	G
4	rs148204575	11435825	G	A
4	rs111426947	11436141	C	A
4	rs113061390	11436330	T	A
4	rs10012344	11436441	A	T
4	rs550570537	11436482	A	G
4	rs79165536	11436736	A	G
4	rs1024035	11436834	A	G
4	rs79882288	11436853	T	C
4	rs1024034	11437162	G	A
4	rs144394540	11437219	A	G
4	rs188855188	11437262	C	T
4	rs144638576	11437362	C	T
4	rs573780757	11437593	C	T
4	rs192198035	11437622	T	C
4	rs76458631	11437784	T	C
4	rs189741521	11437785	A	G
4	rs142606401	11437805	C	T
4	rs569375285	11437817	T	G
4	rs566903814	11437976	G	A
4	rs77207920	11438292	G	A
4	rs115667873	11438308	T	C
4	rs57762516	11438319	G	A
4	rs224485	11438347	G	A
4	rs527723992	11438380	A	G
4	rs571139225	11438439	A	G
4	rs73222110	11438737	G	A
4	rs77973337	11438898	C	T
4	rs555209266	11438980	G	T
4	rs12511394	11439084	A	G
4	rs75510806	11439151	A	G
4	rs11735721	11439313	A	G
4	rs12511495	11439346	T	G
4	rs111272720	11439436	G	A
4	rs147465088	11439812	G	A
4	rs139976399	11439829	A	G
4	rs62295623	11439898	A	C
4	rs224484	11439946	C	T
4	rs185169566	11440174	A	T
4	rs554838987	11440685	C	G
4	rs191080103	11440735	C	T
4	rs543542571	11440842	T	C
4	rs224483	11440850	T	C
4	rs140718108	11440904	T	C
4	rs224482	11441084	T	C
4	rs10939305	11441144	C	T
4	rs539637325	11441264	A	T
4	rs558214461	11441287	G	A
4	rs191348487	11441298	G	A
4	rs145522827	11441478	T	C
4	rs11734378	11441559	G	A
4	rs9790735	11441613	T	A
4	rs224481	11441634	A	G
4	rs139328683	11441721	G	C
4	rs2429738	11441835	A	T
4	rs575565531	11442044	G	C
4	rs9790365	11442107	A	G
4	rs434160	11442411	T	C
4	rs531080260	11442412	A	G
4	rs147034442	11442538	G	C
4	rs68167610	11442549	T	C
4	rs415668	11442578	A	G
4	rs114172105	11442768	G	A
4	rs186876827	11442774	G	A
4	rs150633870	11442830	G	T
4	rs434648	11442910	C	A
4	rs139398471	11443433	T	C
4	rs540488418	11443477	A	G
4	rs62295624	11443495	G	A
4	rs28621810	11443905	G	A
4	rs77377452	11443940	T	C
4	rs368235015	11444089	G	A
4	rs372516339	11444096	A	G
4	rs424786	11444222	C	A
4	rs675466	11444255	T	C
4	rs115840817	11444278	C	T
4	rs398443	11444601	T	G
4	rs189271508	11444654	A	T
4	rs151165018	11444808	T	C
4	rs426124	11445054	T	C
4	rs527694499	11445095	A	G
4	rs368039	11445186	A	G
4	rs22020	11445381	T	G
4	rs78832956	11445411	G	C
4	rs547507872	11445485	C	T
4	rs22021	11445486	G	A
4	rs425002	11445589	A	C
4	rs184981629	11445613	T	C
4	rs189236100	11445680	T	C
4	rs427364	11445782	C	T
4	rs419084	11445904	T	C
4	rs379035	11446013	G	A
4	rs435782	11446105	T	A
4	rs138567538	11446302	T	C
4	rs190920230	11446338	C	A
4	rs388211	11446420	G	C
4	rs377376	11446431	T	G
4	rs567969075	11446641	C	A
4	rs13140077	11446696	T	C
4	rs577152250	11446730	A	T
4	rs540993324	11446731	T	A
4	rs559594827	11446735	T	A
4	rs11735035	11446969	A	G
4	rs187949799	11447110	T	C
4	rs537182371	11447111	A	G
4	rs1639384	11447146	A	G
4	rs1639385	11447188	C	T
4	rs542062575	11447191	A	G
4	rs1691359	11447241	G	A
4	rs113374166	11447332	T	G
4	rs146019861	11447430	A	G
4	rs75862185	11447636	T	C
4	rs423121	11447833	T	A
4	rs879959	11447931	T	C
4	rs400678	11448155	G	A
4	rs411035	11448182	C	T
4	rs73814016	11448269	T	C
4	rs73814018	11448368	T	A
4	rs144467697	11448370	C	T
4	rs192361028	11448428	C	T
4	rs189273166	11448442	A	G
4	rs148427062	11448452	T	C
4	rs563830181	11448491	A	G
4	rs62295625	11448494	T	G
4	rs16881951	11448644	C	A
4	rs1109300	11448725	T	A
4	rs186215831	11448817	T	C
4	rs147589608	11448919	A	G
4	rs181346111	11449054	A	G
4	rs114894981	11449128	C	A
4	rs17424739	11449199	T	C
4	rs16881955	11449210	C	T
4	rs17490471	11449278	G	A
4	rs182517853	11449319	A	G
4	rs16881960	11449383	G	C
4	rs16867957	11449462	A	T
4	rs377614200	11449488	A	G
4	rs1544564	11449542	T	C
4	rs28537438	11449557	T	G
4	rs28696221	11449567	A	G
4	rs571206895	11449579	T	C
4	rs189999659	11449609	G	T
4	rs534528459	11449639	A	G
4	rs28440916	11449648	T	C
4	rs28634550	11449664	C	T
4	rs28571640	11449695	A	G
4	rs28718567	11449790	T	C
4	rs148271778	11449810	T	A
4	rs485966	11449845	T	C
4	rs192118243	11450044	A	G
4	rs530622726	11450151	G	A
4	rs578111989	11450195	A	G
4	rs553839196	11450250	C	T
4	rs73112307	11450254	A	C
4	rs542565319	11450267	G	C
4	rs400684	11450453	G	T
4	rs9995132	11450530	C	T
4	rs9992765	11450567	C	A
4	rs146495407	11450575	A	G
4	rs184183257	11450633	T	C
4	rs576361323	11450784	A	G
4	rs427942	11450802	C	T
4	rs10005514	11450852	A	G
4	rs17490604	11450961	C	T
4	rs10005709	11451048	A	G
4	rs10028677	11451090	A	C
4	rs365505	11451127	G	A
4	rs365519	11451137	A	G
4	rs28367887	11451208	G	T
4	rs28635413	11451213	T	C
4	rs142431101	11451348	A	G
4	rs13434656	11451395	C	T
4	rs10029065	11451526	T	C
4	rs140475013	11451528	G	C
4	rs145656626	11451577	T	C
4	rs570089318	11451626	C	G
4	rs7691246	11451714	A	G
4	rs9998359	11451769	T	A
4	rs575264614	11451981	A	T
4	rs59257721	11451985	T	C
4	rs16881975	11452082	T	C
4	rs1390100	11452104	A	G
4	rs187014812	11452139	A	G
4	rs141321296	11452155	T	C
4	rs183330765	11452181	C	T
4	rs10009011	11452228	C	G
4	rs9998876	11452243	G	A
4	rs138565643	11452423	C	G
4	rs149298608	11452556	A	G
4	rs78277867	11452603	T	A
4	rs28399046	11452651	G	A
4	rs143588707	11452706	G	T
4	rs546390837	11452724	G	A
4	rs78137145	11452828	G	A
4	rs412549	11452866	C	A
4	rs78605918	11452916	G	A
4	rs79048536	11452948	T	C
4	rs114159709	11452949	G	A
4	rs77608647	11452979	C	A
4	rs116610134	11453032	C	G
4	rs28375022	11453066	A	G
4	rs16881984	11453076	C	T
4	rs79896438	11453201	G	A
4	rs551242375	11453208	A	G
4	rs396449	11453209	T	C
4	rs56041175	11453210	A	G
4	rs548679511	11453213	A	T
4	rs16881989	11453256	C	G
4	rs16881992	11453384	C	A
4	rs16881993	11453411	C	T
4	rs78504048	11453471	C	T
4	rs75729990	11453526	A	C
4	rs77465693	11453551	C	T
4	rs76535899	11453647	T	C
4	rs76276472	11453649	G	A
4	rs16882006	11453676	G	T
4	rs79801094	11453683	A	C
4	rs16882008	11453714	A	C
4	rs16882010	11453742	T	A
4	rs190303097	11453747	A	G
4	rs397807	11453749	A	G
4	rs117867809	11453758	T	C
4	rs139849664	11453773	A	G
4	rs149828525	11453797	T	C
4	rs145857631	11453804	T	C
4	rs139774112	11453829	C	T
4	rs117326139	11453896	C	G
4	rs75812431	11453902	G	T
4	rs141228465	11453936	G	A
4	rs151280212	11453953	A	G
4	rs565667026	11453969	T	C
4	rs187417360	11453999	T	G
4	rs114111446	11454028	A	C
4	rs79699599	11454148	A	G
4	rs77271707	11454177	G	A
4	rs115485087	11454215	C	G
4	rs547495922	11454558	C	G
4	rs56200939	11454614	T	G
4	rs56295461	11454689	A	G
4	rs4697888	11454764	A	G
4	rs183318740	11454847	G	A
4	rs13129100	11455243	C	G
4	rs146174411	11455309	A	G
4	rs7677747	11455491	A	G
4	rs402575	11455518	T	C
4	rs536263908	11455725	A	G
4	rs4317199	11455740	G	A
4	rs408181	11455842	A	G
4	rs394815	11455850	T	C
4	rs394814	11455856	T	C
4	rs7683135	11455886	A	G
4	rs7683162	11455928	A	G
4	rs62295629	11456099	C	T
4	rs570074773	11456120	G	A
4	rs116038995	11456335	T	C
4	rs553167716	11456386	C	G
4	rs7684154	11456395	A	G
4	rs184922833	11456445	T	C
4	rs117586639	11456533	T	G
4	rs548675742	11456686	A	G
4	rs73222201	11456728	G	A
4	rs193154026	11457024	C	A
4	rs185338283	11457136	A	G
4	rs224476	11457190	G	A
4	rs62295633	11457313	A	G
4	rs114022538	11457364	A	T
4	rs144465083	11457406	T	G
4	rs224475	11457535	G	A
4	rs533510819	11457654	A	T
4	rs149776108	11457659	A	G
4	rs531278105	11457705	G	A
4	rs562094974	11457778	T	C
4	rs550846372	11457787	A	G
4	rs184934139	11457843	T	C
4	rs11938016	11457853	A	G
4	rs188182958	11457875	G	C
4	rs557679316	11458010	T	C
4	rs148963075	11458111	C	T
4	rs534192562	11458126	C	T
4	rs142616478	11458157	A	G
4	rs532983507	11458219	C	T
4	rs183596591	11458328	T	A
4	rs186195501	11458332	A	G
4	rs551316225	11458477	A	T
4	rs7697531	11458578	C	G
4	rs183448769	11458593	C	T
4	rs62295647	11458615	C	T
4	rs186635839	11458673	G	A
4	rs7681310	11458677	G	A
4	rs142169840	11458702	G	T
4	rs182771238	11458814	T	C
4	rs74984498	11459108	A	G
4	rs73223805	11459268	T	C
4	rs11930693	11459517	T	C
4	rs11939554	11459557	C	G
4	rs542770815	11459713	C	T
4	rs224474	11459738	T	G
4	rs224473	11459880	C	T
4	rs73223807	11460184	C	T
4	rs189755098	11460199	G	A
4	rs9995887	11460277	T	C
4	rs567564366	11460299	T	A
4	rs554162308	11460498	T	C
4	rs565928934	11460557	G	A
4	rs6847594	11460567	G	A
4	rs538234023	11460662	G	A
4	rs1908477	11460742	C	T
4	rs186438778	11460780	T	A
4	rs1495159	11460814	G	A
4	rs16882139	11460840	G	A
4	rs144445652	11461115	G	A
4	rs569929751	11461234	A	G
4	rs1603184	11461407	G	C
4	rs78510000	11461475	T	G
4	rs224472	11461551	T	C
4	rs115674297	11461625	T	C
4	rs187203375	11461626	A	G
4	rs224471	11461686	A	T
4	rs147970076	11461716	C	G
4	rs77169537	11461880	G	A
4	rs224470	11461954	G	A
4	rs73814024	11462174	A	G
4	rs7655454	11462177	G	A
4	rs224469	11462211	G	A
4	rs224468	11462441	G	A
4	rs189238230	11462446	A	G
4	rs181122403	11462453	T	C
4	rs539017806	11462545	A	T
4	rs142942500	11462965	T	A
4	rs76991016	11463028	C	A
4	rs146132390	11463353	C	A
4	rs13134588	11463416	C	G
4	rs13136304	11463462	T	C
4	rs148500110	11463533	A	G
4	rs114253975	11463579	C	T
4	rs114289231	11463677	G	A
4	rs224480	11463773	C	T
4	rs143848074	11463780	C	A
4	rs115904709	11463802	G	A
4	rs575894917	11463868	A	C
4	rs190786662	11463985	G	A
4	rs147267592	11464150	T	G
4	rs76971917	11464174	T	C
4	rs75357726	11464534	A	G
4	rs224479	11464559	G	C
4	rs224478	11464591	A	T
4	rs190237843	11464933	C	A
4	rs13137776	11464975	G	A
4	rs376774739	11465053	G	C
4	rs182807406	11465116	A	G
4	rs224477	11465213	C	A
4	rs560075408	11465216	T	C
4	rs193218541	11465543	G	C
4	rs537820944	11465856	T	C
4	rs7668184	11466166	A	G
4	rs191415483	11466451	A	G
4	rs144623650	11466633	T	G
4	rs79795757	11466708	A	G
4	rs183952421	11466715	G	A
4	rs115373764	11466730	C	G
4	rs141524333	11466839	T	C
4	rs549999630	11466850	A	G
4	rs560489279	11467072	T	C
4	rs61070088	11467092	C	G
4	rs7699705	11467103	A	G
4	rs150473210	11467214	C	T
4	rs73814028	11467258	A	T
4	rs73814030	11467408	G	A
4	rs147257787	11467481	C	A
4	rs187161822	11467491	A	G
4	rs7676958	11467552	C	A
4	rs7676971	11467577	C	T
4	rs189473750	11467588	G	A
4	rs73814031	11467604	G	C
4	rs28605646	11467746	A	G
4	rs112463083	11467973	C	T
4	rs552116258	11467997	T	C
4	rs148448305	11468192	T	C
4	rs6822160	11468244	T	C
4	rs114948010	11468249	T	C
4	rs544090382	11468266	A	G
4	rs142625714	11468301	C	T
4	rs151005990	11468380	G	C
4	rs13114324	11468401	C	T
4	rs10018752	11468632	C	T
4	rs113316064	11468708	T	C
4	rs10021010	11468730	C	T
4	rs73223816	11469069	A	G
4	rs10029160	11469155	G	T
4	rs58739096	11469173	C	G
4	rs13115919	11469261	G	A
4	rs114034011	11469287	A	G
4	rs115297635	11469304	A	G
4	rs183848898	11469334	A	C
4	rs188740539	11469335	T	C
4	rs12331685	11469370	A	G
4	rs114269583	11469726	A	C
4	rs4916646	11469730	A	G
4	rs79891503	11469812	G	C
4	rs4916647	11469855	A	G
4	rs13145566	11469895	C	G
4	rs13147208	11469936	T	C
4	rs13145588	11469940	A	G
4	rs568677212	11470045	A	G
4	rs4916648	11470047	T	C
4	rs569371417	11470089	C	T
4	rs539544793	11470141	C	T
4	rs558181909	11470142	G	A
4	rs181951098	11470176	G	A
4	rs184938111	11470178	G	A
4	rs11733053	11470204	G	A
4	rs113369006	11470222	A	G
4	rs544423481	11470235	T	G
4	rs13148105	11470281	C	T
4	rs11733131	11470385	G	A
4	rs7699855	11470659	A	G
4	rs7678909	11470710	A	G
4	rs545096755	11470851	C	T
4	rs737488	11470916	C	T
4	rs183366389	11471107	C	T
4	rs903523	11471259	T	C
4	rs542743456	11471531	G	A
4	rs560873073	11471532	T	C
4	rs112533651	11471584	A	G
4	rs183452548	11471612	G	A
4	rs73223826	11471671	T	C
4	rs115197563	11471708	A	C
4	rs570748860	11471736	A	G
4	rs550068557	11471740	C	A
4	rs13142133	11471822	C	T
4	rs113067862	11471824	A	T
4	rs11735324	11471999	A	G
4	rs11735325	11472007	A	G
4	rs542727371	11472028	A	G
4	rs187907777	11472096	C	G
4	rs532455162	11472132	T	C
4	rs76871264	11472155	A	G
4	rs138238134	11472465	T	C
4	rs149504535	11472508	A	G
4	rs7696835	11472655	G	T
4	rs144087532	11472671	G	A
4	rs6850730	11472990	T	A
4	rs139968951	11473040	A	G
4	rs569830762	11473175	A	C
4	rs112422499	11473207	A	G
4	rs56106427	11473208	T	C
4	rs6825962	11473211	T	C
4	rs11732342	11473356	G	C
4	rs55835816	11473444	T	C
4	rs150033163	11473587	G	A
4	rs145304354	11473662	G	T
4	rs534395781	11473761	A	G
4	rs13124771	11473800	T	C
4	rs11721995	11473858	T	A
4	rs79411451	11473862	G	T
4	rs2902939	11473996	A	G
4	rs142539103	11474067	C	T
4	rs146896189	11474112	C	G
4	rs80203440	11474189	A	G
4	rs563928324	11474307	A	G
4	rs528215249	11474365	C	T
4	rs36062629	11474527	G	C
4	rs10023768	11474624	T	C
4	rs73223829	11474638	G	A
4	rs10050263	11474726	C	G
4	rs10050073	11474750	T	A
4	rs13144750	11474782	A	C
4	rs73093362	11474807	A	G
4	rs56308766	11474897	C	A
4	rs143671495	11474917	A	G
4	rs11732640	11475050	G	A
4	rs569411686	11475130	A	G
4	rs4916658	11475458	G	A
4	rs573727466	11475854	A	T
4	rs562513571	11475905	A	G
4	rs9291554	11475911	A	G
4	rs11733757	11475914	G	A
4	rs28634010	11475986	G	A
4	rs10034268	11476024	A	G
4	rs141914526	11476138	G	A
4	rs185965992	11476408	T	C
4	rs10027180	11476533	C	T
4	rs73223834	11476600	T	C
4	rs73223893	11476619	G	A
4	rs551134457	11476633	A	G
4	rs73223894	11476639	G	A
4	rs539539463	11476657	G	A
4	rs150644261	11476669	T	C
4	rs28589794	11477265	T	A
4	rs533255164	11477339	G	A
4	rs7684980	11477417	G	A
4	rs538134455	11477489	G	A
4	rs28542744	11477662	G	C
4	rs550862972	11477749	C	T
4	rs11736081	11477822	G	A
4	rs139436708	11477823	G	A
4	rs148613943	11478038	A	G
4	rs10030910	11478404	G	A
4	rs10030997	11478484	A	G
4	rs10939314	11478506	A	G
4	rs368031634	11478543	T	C
4	rs142088891	11478550	A	G
4	rs577957608	11478772	A	T
4	rs538942087	11478783	T	G
4	rs13149008	11478786	A	G
4	rs112523457	11478794	T	C
4	rs184209585	11478818	G	A
4	rs142500911	11478843	A	G
4	rs189524162	11478872	A	C
4	rs73223899	11478924	G	A
4	rs181134194	11478977	A	C
4	rs542177415	11478980	G	A
4	rs73223900	11478997	C	G
4	rs10033704	11479130	G	A
4	rs1495152	11479467	G	A
4	rs6856810	11479640	G	A
4	rs68040658	11479700	G	A
4	rs73223902	11479728	C	T
4	rs1495153	11479808	C	G
4	rs1495154	11479826	C	T
4	rs74500647	11480320	C	A
4	rs13106050	11480372	A	G
4	rs17307497	11480544	A	G
4	rs114294283	11480557	C	A
4	rs17307546	11480657	A	T
4	rs138121205	11480887	G	T
4	rs535756806	11480927	A	C
4	rs545625369	11480985	C	T
4	rs9995333	11481023	A	G
4	rs186974432	11481249	G	A
4	rs11724115	11481252	C	T
4	rs11735501	11481304	A	C
4	rs11735536	11481394	T	C
4	rs539343974	11481548	G	A
4	rs193036760	11481689	A	G
4	rs143276406	11481763	G	A
4	rs138880789	11482191	G	A
4	rs577674963	11482194	C	T
4	rs112703483	11482224	G	A
4	rs73093380	11482368	G	A
4	rs529349215	11482386	C	A
4	rs188584593	11482433	A	G
4	rs79315397	11482523	A	C
4	rs184396984	11482532	A	G
4	rs150589486	11482781	G	C
4	rs2029797	11483240	T	C
4	rs571406703	11483368	A	G
4	rs181925601	11483423	G	T
4	rs2029798	11483461	T	C
4	rs190549951	11483465	T	C
4	rs2029799	11483569	C	T
4	rs111581402	11483570	T	C
4	rs577782677	11483989	A	T
4	rs554266565	11484058	C	A
4	rs74631034	11484180	T	A
4	rs529750871	11484255	A	G
4	rs28532981	11484303	T	C
4	rs569272271	11484321	A	C
4	rs16882502	11484423	G	A
4	rs4146010	11484558	G	T
4	rs191894756	11484596	T	C
4	rs542992125	11484742	C	A
4	rs559238492	11484847	T	G
4	rs13126368	11484858	G	A
4	rs140918985	11484950	T	A
4	rs113218309	11484964	G	A
4	rs146813844	11485251	T	C
4	rs16882545	11485277	C	T
4	rs73225709	11485326	A	G
4	rs721706	11485426	G	A
4	rs10516227	11485503	C	T
4	rs114319518	11485691	G	C
4	rs1390093	11485823	A	G
4	rs112551930	11485872	A	C
4	rs186850198	11485976	A	G
4	rs570442419	11486027	T	C
4	rs13134222	11486076	A	G
4	rs563136002	11486267	G	A
4	rs574995857	11486296	A	G
4	rs10939320	11486344	A	G
4	rs10939321	11486346	C	G
4	rs10939322	11486467	T	C
4	rs191639928	11486485	A	C
4	rs184187080	11486567	G	A
4	rs56113303	11486935	G	A
4	rs16882602	11487115	A	T
4	rs12163906	11487250	C	G
4	rs12163751	11487322	G	A
4	rs28572248	11487640	A	C
4	rs28737313	11487706	G	T
4	rs73225715	11487721	G	A
4	rs564653327	11487882	G	T
4	rs2132151	11487955	T	G
4	rs2132152	11487990	G	A
4	rs539672877	11488037	C	T
4	rs73225716	11488088	G	A
4	rs139550961	11488298	G	A
4	rs73814035	11488418	T	C
4	rs561881219	11488434	C	T
4	rs534028726	11488718	T	C
4	rs73225717	11488737	T	C
4	rs79287731	11488742	T	C
4	rs191311204	11488875	G	C
4	rs2220888	11488882	C	A
4	rs183569093	11489027	C	T
4	rs1390094	11489183	C	G
4	rs12163794	11489196	A	G
4	rs560440829	11489218	A	G
4	rs73093390	11489256	T	C
4	rs11730167	11489436	G	A
4	rs113503127	11489535	T	C
4	rs28715591	11489625	T	C
4	rs11731139	11489789	C	G
4	rs188203961	11489949	T	C
4	rs534243506	11490087	T	C
4	rs185176856	11490271	T	C
4	rs545129092	11490370	T	C
4	rs192344057	11490605	A	G
4	rs151067265	11490664	T	C
4	rs41502846	11490703	T	G
4	rs13146248	11490773	G	A
4	rs73225720	11490786	T	C
4	rs141482204	11490910	C	T
4	rs77425412	11491101	C	A
4	rs184448631	11491198	G	A
4	rs76764351	11491247	T	C
4	rs79338853	11491575	T	G
4	rs73225721	11491589	A	T
4	rs148229871	11491616	G	A
4	rs11733462	11491685	C	G
4	rs11725481	11491748	A	C
4	rs17235963	11491797	T	C
4	rs7675992	11491928	A	G
4	rs542351219	11492044	A	G
4	rs6811675	11492062	G	A
4	rs139889896	11492137	G	A
4	rs191173824	11492169	G	T
4	rs182743706	11492182	A	T
4	rs146399614	11492197	G	A
4	rs73093392	11492269	G	A
4	rs6448732	11492416	A	G
4	rs191290679	11492682	C	T
4	rs149177586	11492734	A	G
4	rs12647290	11492998	T	A
4	rs58220300	11493083	A	T
4	rs75306520	11493226	A	G
4	rs12649479	11493326	A	G
4	rs73814041	11493360	A	G
4	rs375061234	11493406	T	C
4	rs73225726	11493407	A	G
4	rs6842997	11493565	C	G
4	rs539660282	11493567	A	T
4	rs193117931	11493606	G	A
4	rs184302369	11493715	G	A
4	rs6846590	11493739	A	G
4	rs6848183	11493743	T	C
4	rs150096068	11493958	T	C
4	rs181096904	11493959	A	G
4	rs184153669	11493992	G	T
4	rs537890745	11494019	C	G
4	rs73093394	11494207	T	C
4	rs144496635	11494247	T	A
4	rs138936563	11494257	A	G
4	rs1495155	11494286	G	A
4	rs564382521	11494556	A	G
4	rs190801998	11494816	T	C
4	rs16882706	11494940	C	A
4	rs75387179	11494995	T	A
4	rs577979398	11495186	A	G
4	rs115787707	11495408	A	G
4	rs56383732	11495451	A	C
4	rs10805303	11495454	G	A
4	rs116034581	11495528	G	A
4	rs4916645	11495681	A	T
4	rs554164752	11495722	G	T
4	rs144201236	11495765	A	G
4	rs571775543	11496428	G	T
4	rs4916638	11496628	T	A
4	rs4916639	11496629	C	A
4	rs576277503	11496638	C	T
4	rs73225735	11496751	C	A
4	rs145774001	11496970	G	T
4	rs6448739	11497049	C	A
4	rs139631289	11497065	G	C
4	rs55792324	11497157	A	G
4	rs539794869	11497301	C	T
4	rs569860196	11497437	G	A
4	rs138240129	11497512	G	A
4	rs7654008	11497526	T	A
4	rs12501901	11497597	G	C
4	rs116041144	11497699	G	A
4	rs532789285	11497774	G	A
4	rs111587279	11497791	C	T
4	rs1390095	11497881	C	T
4	rs10003972	11497922	T	C
4	rs371176200	11498022	A	G
4	rs116656461	11498102	G	C
4	rs10004232	11498145	T	C
4	rs535502695	11498210	T	C
4	rs184405183	11498281	A	C
4	rs36023867	11498370	G	A
4	rs16882780	11498424	T	C
4	rs16882785	11498436	T	G
4	rs182214037	11498536	G	A
4	rs73225739	11498662	G	A
4	rs16882801	11498853	C	A
4	rs541717224	11499045	A	C
4	rs2029800	11499216	C	G
4	rs545799216	11499284	T	A
4	rs78608999	11499314	A	G
4	rs550500058	11499462	C	A
4	rs539500570	11499509	G	A
4	rs57509347	11499694	T	C
4	rs545867003	11499839	T	C
4	rs73225741	11499869	C	T
4	rs148710203	11499995	T	A
4	rs189962134	11500040	A	G
4	rs923997	11500166	G	A
4	rs17236493	11500214	T	C
4	rs10022311	11500286	T	A
4	rs923998	11500379	C	G
4	rs923999	11500461	T	G
4	rs533202535	11500568	A	G
4	rs62297881	11500608	A	G
4	rs567121865	11500648	T	C
4	rs10013381	11500657	T	C
4	rs183818323	11500674	T	C
4	rs188710093	11500678	A	G
4	rs560327622	11500731	G	A
4	rs145638459	11500760	C	T
4	rs193281092	11500897	A	C
4	rs549538446	11500979	C	T
4	rs182165500	11501013	T	C
4	rs186855132	11501026	T	G
4	rs549365515	11501058	T	C
4	rs9714420	11501075	G	A
4	rs534382745	11501228	G	A
4	rs4466105	11501231	T	A
4	rs574076624	11501314	G	C
4	rs4469144	11501326	T	C
4	rs185436308	11501350	T	G
4	rs181910419	11501534	A	T
4	rs183480415	11501639	G	A
4	rs138376167	11501683	C	T
4	rs141958400	11501688	G	A
4	rs75478010	11501735	A	G
4	rs61606193	11501759	A	C
4	rs9684965	11501860	A	C
4	rs542973415	11501979	T	C
4	rs181646409	11502030	G	A
4	rs149345423	11502044	A	T
4	rs6849263	11502198	C	T
4	rs191848792	11502406	T	C
4	rs139879326	11502531	C	A
4	rs566037651	11502562	T	A
4	rs6819916	11502571	C	T
4	rs7666752	11502742	A	G
4	rs182463628	11502777	C	T
4	rs142183925	11502817	A	G
4	rs7668329	11502911	C	T
4	rs6825761	11503176	C	G
4	rs9997128	11503330	T	G
4	rs2865160	11503341	C	G
4	rs544103209	11503398	A	G
4	rs541258059	11503522	C	T
4	rs1390096	11503604	A	G
4	rs192974399	11503605	G	T
4	rs73227706	11503652	T	C
4	rs6830264	11503686	C	G
4	rs532188950	11503690	C	G
4	rs6856737	11503722	C	A
4	rs6831903	11503768	T	C
4	rs1874238	11503860	A	C
4	rs924000	11503861	A	G
4	rs530472844	11503865	C	T
4	rs78316140	11503918	G	A
4	rs17236836	11504238	G	A
4	rs185025555	11504342	A	C
4	rs188686616	11504381	C	T
4	rs10000518	11504491	A	G
4	rs192300306	11504501	A	G
4	rs924001	11504505	T	C
4	rs11733548	11504517	G	C
4	rs138264102	11504521	T	A
4	rs73093401	11504535	T	C
4	rs575350353	11504736	C	T
4	rs184689918	11504778	G	A
4	rs10031008	11504854	A	G
4	rs533137348	11505005	A	G
4	rs56865438	11505067	T	C
4	rs35416235	11505133	A	G
4	rs566955172	11505297	T	C
4	rs10031428	11505311	C	G
4	rs10009878	11505337	C	A
4	rs148457962	11505361	T	C
4	rs7676808	11505504	T	A
4	rs71603509	11505508	G	T
4	rs531187880	11505510	G	A
4	rs7671857	11505512	A	G
4	rs533410318	11505672	C	A
4	rs113327828	11505730	T	C
4	rs2172830	11505771	T	C
4	rs112169348	11505828	A	G
4	rs113421182	11505929	A	G
4	rs181449775	11505982	T	A
4	rs2132153	11506051	G	T
4	rs558560867	11506118	G	A
4	rs73227715	11506122	C	G
4	rs13152712	11506169	C	G
4	rs181757873	11506373	T	A
4	rs73227717	11506473	G	A
4	rs7683538	11506584	T	G
4	rs13152063	11506612	A	G
4	rs549549722	11506709	A	G
4	rs7659373	11506716	T	C
4	rs186416886	11506717	A	G
4	rs550218405	11506744	A	C
4	rs13139849	11506753	C	T
4	rs191180200	11506797	A	G
4	rs576811588	11506961	C	T
4	rs6847037	11507052	G	T
4	rs138577823	11507241	T	C
4	rs73814045	11507257	C	G
4	rs16882932	11507281	A	G
4	rs4916640	11507454	A	C
4	rs77147363	11507487	A	G
4	rs73095006	11507723	G	A
4	rs1390097	11507786	T	G
4	rs1390098	11507791	A	T
4	rs141446734	11507797	T	C
4	rs534392790	11507805	T	C
4	rs78519764	11507818	G	A
4	rs78486057	11507909	A	G
4	rs138019800	11507919	T	C
4	rs537661499	11507950	G	A
4	rs1390099	11508014	T	G
4	rs142578024	11508074	T	C
4	rs574537579	11508104	G	A
4	rs12507904	11508125	T	C
4	rs73227723	11508142	A	G
4	rs530680519	11508155	G	C
4	rs10939329	11508160	T	G
4	rs9291560	11508162	T	C
4	rs6823849	11508239	A	C
4	rs6822627	11508278	A	G
4	rs6824036	11508336	T	C
4	rs12500102	11508337	A	G
4	rs192049255	11508556	G	A
4	rs6828197	11508706	G	T
4	rs528964076	11508754	T	G
4	rs16882987	11508873	C	T
4	rs12512808	11508891	G	A
4	rs6828624	11508907	A	G
4	rs10939330	11508936	A	C
4	rs557489622	11508947	G	T
4	rs114007259	11509065	G	A
4	rs73095007	11509387	A	G
4	rs140065678	11509573	T	G
4	rs6448750	11509726	G	C
4	rs6448751	11509793	T	C
4	rs4916641	11509828	A	G
4	rs184877945	11509889	A	T
4	rs4916652	11510073	A	T
4	rs538051246	11510152	A	C
4	rs4916642	11510238	T	C
4	rs73227732	11510286	T	C
4	rs16883033	11510414	G	A
4	rs6836825	11510519	G	A
4	rs181551027	11510545	T	C
4	rs6819926	11510647	G	A
4	rs59815556	11510684	T	C
4	rs147744231	11510685	A	G
4	rs114340715	11510782	C	G
4	rs2088130	11511015	T	A
4	rs73227733	11511198	G	A
4	rs146906853	11511287	G	A
4	rs73227734	11511289	G	A
4	rs2088131	11511291	T	C
4	rs11724118	11511357	C	T
4	rs553517481	11511362	C	T
4	rs76929500	11511434	T	C
4	rs1565924	11511452	G	A
4	rs1565925	11511519	A	G
4	rs143691903	11511544	C	T
4	rs543181911	11511546	A	G
4	rs191008265	11511559	A	G
4	rs549866471	11511587	A	G
4	rs1565926	11511637	T	G
4	rs1565927	11511639	A	G
4	rs1565928	11511779	T	G
4	rs114340924	11511834	T	C
4	rs59849041	11512039	C	G
4	rs34542465	11512181	A	C
4	rs17316209	11512336	A	G
4	rs559222288	11512425	A	T
4	rs4916653	11512468	T	G
4	rs4916654	11512490	A	C
4	rs75730228	11513057	G	C
4	rs116668669	11513090	T	C
4	rs12501956	11513118	G	A
4	rs138756048	11513292	A	G
4	rs141798550	11513420	G	A
4	rs11725667	11513562	G	A
4	rs73227737	11513873	T	C
4	rs1495156	11514041	T	C
4	rs115181580	11514052	G	A
4	rs35984956	11514069	T	C
4	rs537788313	11514107	T	C
4	rs140443640	11514170	T	C
4	rs924002	11514194	T	C
4	rs1874239	11514221	T	G
4	rs1874240	11514222	T	C
4	rs550539939	11514356	T	C
4	rs140930885	11514414	A	T
4	rs572131514	11514741	C	A
4	rs12648756	11514774	A	C
4	rs528387594	11514973	T	A
4	rs6448757	11515016	G	A
4	rs140434489	11515026	T	C
4	rs13108821	11515187	C	T
4	rs73814051	11515201	C	A
4	rs146573894	11515402	T	G
4	rs546862161	11515466	A	G
4	rs145054808	11515645	C	T
4	rs77766276	11515680	T	C
4	rs9993962	11515688	G	A
4	rs9993970	11515704	G	A
4	rs17316486	11515827	T	A
4	rs61547117	11515843	A	G
4	rs9994143	11515848	G	A
4	rs56357660	11516511	A	C
4	rs180835981	11516535	A	C
4	rs17316584	11516536	A	G
4	rs10007347	11516659	C	G
4	rs9997161	11516724	A	G
4	rs13117158	11516839	A	G
4	rs28690226	11516840	T	C
4	rs536277707	11516948	T	C
4	rs10030756	11517076	C	T
4	rs116377052	11517111	C	T
4	rs73095027	11517308	A	T
4	rs6848315	11517436	G	A
4	rs1495157	11517687	C	T
4	rs1495158	11517692	G	T
4	rs58224447	11517789	G	A
4	rs140891283	11517993	T	C
4	rs182135014	11518024	T	C
4	rs10011048	11518157	C	G
4	rs558548695	11518423	C	G
4	rs576791640	11518435	T	C
4	rs565672983	11518703	A	C
4	rs16883179	11518980	T	G
4	rs10003762	11519011	G	A
4	rs545917862	11519268	C	A
4	rs142790934	11519304	T	C
4	rs546603562	11519502	T	G
4	rs36014037	11519757	G	A
4	rs141224760	11519779	T	C
4	rs182212004	11519801	T	C
4	rs10222895	11519834	G	T
4	rs74938510	11519893	T	C
4	rs528841769	11520123	T	C
4	rs548864855	11520127	A	C
4	rs192162351	11520625	A	G
4	rs114899021	11520698	A	G
4	rs140283321	11520814	G	C
4	rs79088022	11520851	A	G
4	rs543851613	11520876	C	G
4	rs150361177	11520979	A	G
4	rs4916655	11520986	T	C
4	rs4916656	11521030	A	T
4	rs6858478	11521155	C	T
4	rs188064793	11521156	A	G
4	rs573637018	11521290	T	G
4	rs112368122	11521617	G	A
4	rs13107441	11521802	T	G
4	rs11729702	11521906	G	A
4	rs112820468	11522434	A	C
4	rs28683665	11522497	C	T
4	rs574199731	11522539	G	T
4	rs16883271	11522616	C	T
4	rs142873325	11522667	A	G
4	rs73227754	11522946	G	A
4	rs16883288	11523187	G	A
4	rs375179006	11523328	G	A
4	rs16883294	11523636	A	G
4	rs73814054	11523796	A	G
4	rs73814056	11523921	G	A
4	rs191554306	11523956	T	C
4	rs2902938	11524027	T	G
4	rs114334447	11524074	A	T
4	rs181760869	11524141	G	A
4	rs16883315	11524176	C	T
4	rs12508213	11524263	A	C
4	rs148130272	11524447	G	C
4	rs903524	11524506	A	C
4	rs146149551	11524525	A	G
4	rs903525	11524633	C	T
4	rs4916643	11524844	A	T
4	rs16883341	11525117	G	C
4	rs115053664	11525181	G	C
4	rs17317072	11525285	G	T
4	rs146289271	11525377	A	T
4	rs192080488	11525570	G	T
4	rs150000767	11525631	T	C
4	rs192556431	11525769	A	G
4	rs9683735	11525840	T	C
4	rs144447640	11526117	C	T
4	rs7683454	11526331	C	G
4	rs73814078	11526389	C	T
4	rs115085302	11526448	G	A
4	rs75409291	11526513	T	C
4	rs114547114	11526516	A	G
4	rs73227758	11526547	G	A
4	rs78838966	11526600	T	C
4	rs77690781	11526678	A	C
4	rs1994958	11526756	A	C
4	rs563523579	11527048	T	C
4	rs16883382	11527120	G	A
4	rs181551640	11527244	T	C
4	rs62297913	11527271	T	C
4	rs529342207	11527272	A	G
4	rs140721755	11527359	A	C
4	rs6448764	11527671	T	C
4	rs181933522	11527686	G	A
4	rs6853685	11527694	C	T
4	rs6852467	11527839	G	C
4	rs145135343	11527849	A	G
4	rs368778147	11527872	G	A
4	rs73095050	11527960	T	G
4	rs138966435	11528012	G	C
4	rs73814081	11528026	A	G
4	rs28437720	11528038	T	C
4	rs534197605	11528062	G	A
4	rs142206909	11528155	A	C
4	rs560215406	11528220	T	C
4	rs182757362	11528225	C	T
4	rs187443289	11528234	A	G
4	rs16883390	11528741	C	A
4	rs112141482	11528830	G	C
4	rs9684785	11528922	G	C
4	rs191857412	11528975	G	A
4	rs539582300	11529005	A	G
4	rs73227761	11529497	A	G
4	rs184361644	11529603	T	A
4	rs200717754	11529605	T	G
4	rs6448766	11529707	A	C
4	rs6448767	11530025	A	T
4	rs115605979	11530090	T	C
4	rs181730057	11530100	A	T
4	rs73229423	11530166	G	A
4	rs73814084	11530176	T	G
4	rs115084219	11530328	T	G
4	rs17238777	11530345	A	G
4	rs537353228	11530373	C	T
4	rs180802301	11530831	A	C
4	rs570634072	11530986	T	C
4	rs574644340	11531164	A	G
4	rs140264445	11531183	G	T
4	rs186141785	11531185	A	G
4	rs12647573	11531314	A	G
4	rs12641727	11531354	G	C
4	rs185781582	13470410	A	T
4	rs111594962	13470411	T	A
4	rs78505420	13470422	G	A
4	rs183210268	13470642	A	G
4	rs145460311	13471096	C	A
4	rs553364554	13471128	C	G
4	rs148861293	13471137	T	C
4	rs145357403	13471178	A	G
4	rs73817409	13471232	T	C
4	rs114151226	13471408	G	A
4	rs541204614	13471826	C	T
4	rs145762631	13471912	T	C
4	rs539819238	13472311	A	G
4	rs61798411	13472517	T	C
4	rs188987487	13473192	T	C
4	rs77201628	13473269	A	G
4	rs16888698	13473483	T	C
4	rs16888701	13473574	A	T
4	rs16888704	13473596	T	C
4	rs571071273	13473692	C	T
4	rs17395079	13473697	T	C
4	rs148703425	13473816	T	G
4	rs574958620	13474554	T	C
4	rs184247441	13474584	G	A
4	rs146459244	13474649	G	A
4	rs181919199	13474786	G	A
4	rs186476282	13475533	C	T
4	rs11729437	13475778	C	G
4	rs116326180	13475825	T	C
4	rs184085924	13475840	A	G
4	rs201565560	13475904	C	T
4	rs543383678	13476101	G	A
4	rs73231534	13476175	C	T
4	rs566288506	13476255	C	T
4	rs565333318	13476517	G	C
4	rs529595572	13476618	T	C
4	rs147027160	13476667	G	A
4	rs73817411	13477250	C	T
4	rs143901830	13477362	C	T
4	rs138595227	13477632	G	C
4	rs538920597	13477758	T	A
4	rs184335373	13477842	G	A
4	rs28451763	13477927	C	T
4	rs542828191	13478061	G	A
4	rs11729004	13478105	C	T
4	rs116144338	13478163	C	T
4	rs547386033	13478396	A	T
4	rs10516268	13478859	A	G
4	rs543594513	13478920	C	T
4	rs139889591	13478957	G	C
4	rs545172740	13479003	C	T
4	rs11730154	13479019	C	T
4	rs560829944	13479087	C	T
4	rs377264522	13479171	T	C
4	rs141044314	13479534	T	C
4	rs149817430	13479745	C	T
4	rs529681302	13479815	T	C
4	rs73817414	13479924	C	G
4	rs191753551	13480714	C	T
4	rs147043367	13480719	G	C
4	rs28522358	13480859	G	A
4	rs28377244	13480939	A	T
4	rs28590230	13480957	C	T
4	rs200618762	13481181	C	T
4	rs191259738	13481410	A	G
4	rs184123675	13481448	C	A
4	rs142321866	13481474	A	C
4	rs143291606	13481660	C	T
4	rs11728492	13481990	T	C
4	rs10031747	13482141	T	G
4	rs564816222	13482210	G	A
4	rs540633525	13482290	T	C
4	rs529296214	13482365	T	C
4	rs186942937	13482512	G	A
4	rs555470820	13482735	A	G
4	rs28607563	13482759	C	T
4	rs544811156	13482807	C	T
4	rs558335211	13482854	C	T
4	rs28571989	13482870	T	A
4	rs3822225	13483049	G	A
4	rs531662363	13483084	C	T
4	rs28680387	13483107	C	G
4	rs2184	13483242	G	A
4	rs10027458	13483397	C	T
4	rs139817197	13483602	C	A
4	rs115757678	13483696	G	A
4	rs78623051	13483719	A	G
4	rs144505895	13483858	C	T
4	rs534631986	13484064	A	G
4	rs549053186	13484416	C	T
4	rs10030573	13484420	C	T
4	rs151294329	13484798	G	C
4	rs28739534	13484825	G	A
4	rs570299278	13484894	A	G
4	rs28482248	13484979	G	A
4	rs186209041	13485019	A	C
4	rs189842699	13485020	C	T
4	rs558812907	13485272	A	G
4	rs540990471	13485678	A	G
4	rs529744548	13485724	A	C
4	rs576334428	13485889	G	T
4	rs538823325	13485927	C	T
4	rs560898019	13485986	T	G
4	rs574340230	13485987	T	C
4	rs532601803	13486067	T	C
4	rs192897649	13486298	C	G
4	rs534956094	13486382	C	T
4	rs576501851	13486496	T	G
4	rs28485185	13486517	T	C
4	rs552898459	13486588	G	T
4	rs28718249	13486602	G	T
4	rs3775911	13486881	G	A
4	rs78661059	13486920	G	C
4	rs189410351	13487470	A	T
4	rs79720276	13487504	C	T
4	rs11736394	13487618	C	G
4	rs572920026	13487630	T	C
4	rs11733523	13487736	C	A
4	rs150714748	13487814	C	G
4	rs10023750	13487950	G	A
4	rs189652526	13488022	G	A
4	rs181133636	13488036	C	T
4	rs115340919	13488221	A	G
4	rs78396894	13488228	C	T
4	rs76764367	13488238	C	T
4	rs143921653	13488712	T	G
4	rs77965739	13488738	A	G
4	rs78389224	13488845	G	A
4	rs75241078	13488883	A	G
4	rs566394882	13488921	A	G
4	rs80336611	13489091	G	A
4	rs78649874	13489348	C	T
4	rs61798412	13489382	G	A
4	rs571916406	13489676	T	C
4	rs554183704	13489792	G	T
4	rs567920032	13489793	T	C
4	rs10032222	13489806	G	T
4	rs147749535	13489884	G	A
4	rs558608132	13489893	C	G
4	rs10029912	13489936	T	A
4	rs370253975	13490186	C	T
4	rs536991133	13490469	G	A
4	rs7695513	13490658	G	A
4	rs531057600	13490762	G	A
4	rs564830484	13490850	C	A
4	rs76262149	13490913	T	C
4	rs76228855	13490928	G	A
4	rs538672420	13490948	A	G
4	rs7696249	13491080	G	A
4	rs13434408	13491117	C	T
4	rs3775912	13491124	A	G
4	rs192412402	13491228	T	A
4	rs187696318	13491282	G	T
4	rs61798413	13491284	T	G
4	rs7655211	13491312	C	T
4	rs555053602	13491381	A	G
4	rs112757342	13491639	G	A
4	rs566113498	13491758	T	G
4	rs11721720	13491794	G	A
4	rs11722664	13492005	C	T
4	rs11734015	13492018	T	C
4	rs187171629	13492491	C	T
4	rs534618211	13492511	T	A
4	rs73817427	13492628	C	T
4	rs577058301	13492651	T	C
4	rs73817428	13492807	A	G
4	rs186691509	13492965	A	G
4	rs73817431	13493037	T	C
4	rs576817020	13493137	G	A
4	rs112321892	13493148	T	C
4	rs9997447	13493275	A	T
4	rs544587406	13493292	A	T
4	rs533230587	13493347	T	C
4	rs143469697	13493404	C	G
4	rs113205488	13493407	A	G
4	rs10005392	13493411	A	G
4	rs10005400	13493425	C	G
4	rs9997624	13493658	G	A
4	rs113172940	13493682	T	C
4	rs10000184	13493824	C	T
4	rs561656014	13493964	A	G
4	rs530753499	13494002	A	G
4	rs149849994	13494116	A	T
4	rs111858070	13494129	A	G
4	rs536056038	13494134	T	A
4	rs73817432	13494198	G	C
4	rs116490159	13494301	C	T
4	rs549098878	13495004	T	C
4	rs6819705	13495242	A	G
4	rs76164930	13495260	T	A
4	rs544364156	13495540	T	C
4	rs76761657	13495612	A	G
4	rs9997596	13495930	A	G
4	rs376364039	13495946	C	T
4	rs79357280	13496042	C	G
4	rs16888735	13496120	T	C
4	rs556256917	13496170	A	T
4	rs146581294	13496263	A	T
4	rs115651858	13496326	A	G
4	rs11736938	13496508	G	A
4	rs565502586	13496517	A	C
4	rs527865586	13496534	T	C
4	rs190299858	13496575	T	C
4	rs569703733	13496603	T	C
4	rs185823194	13496711	A	C
4	rs77955677	13496763	C	A
4	rs11721373	13496885	C	A
4	rs190288406	13496904	A	G
4	rs28854868	13497116	A	C
4	rs370733512	13497345	G	A
4	rs28802280	13497367	G	T
4	rs28778313	13497454	T	G
4	rs77224937	13497558	T	C
4	rs116810220	13497627	A	C
4	rs116581939	13497692	C	G
4	rs28384365	13497867	C	G
4	rs142751171	13498259	C	T
4	rs574709592	13498305	T	A
4	rs531938808	13498345	T	C
4	rs559535862	13498544	C	G
4	rs77833890	13498631	A	G
4	rs148353958	13498650	T	C
4	rs141495483	13498655	T	C
4	rs10489096	13498818	A	G
4	rs567804030	13498861	C	T
4	rs80234214	13499292	A	T
4	rs139391688	13499495	C	T
4	rs6849213	13499556	T	C
4	rs542532066	13499813	G	A
4	rs544412204	13499874	C	T
4	rs16888741	13499927	T	C
4	rs59121257	13500134	C	G
4	rs546966050	13500162	A	G
4	rs190704119	13500763	A	T
4	rs77000268	13500855	T	A
4	rs10013750	13501092	C	G
4	rs561615779	13501107	C	A
4	rs193023768	13501129	C	T
4	rs570340724	13501163	C	G
4	rs572717704	13501571	A	G
4	rs140872022	13501731	T	A
4	rs77499283	13501776	C	A
4	rs138652704	13501835	G	C
4	rs115142427	13502145	G	A
4	rs114617656	13502198	G	A
4	rs116180247	13502300	A	G
4	rs554524718	13502303	A	G
4	rs10489095	13502412	G	A
4	rs543183286	13502542	T	C
4	rs184082809	13502896	A	C
4	rs148174238	13502915	C	G
4	rs117173962	13502937	T	C
4	rs9998164	13503024	T	C
4	rs140029242	13503375	G	A
4	rs534109135	13503462	T	C
4	rs556228787	13503575	C	A
4	rs9998762	13503582	T	C
4	rs10015077	13503691	C	T
4	rs149938801	13503778	A	G
4	rs9291614	13503782	T	C
4	rs10022971	13503864	A	G
4	rs555931056	13503975	A	T
4	rs10489094	13504297	G	A
4	rs28689887	13504508	A	G
4	rs113244454	13504597	T	G
4	rs146921141	13504709	A	G
4	rs187093166	13504720	C	T
4	rs28704885	13504752	A	G
4	rs10001539	13504896	C	T
4	rs76161624	13505004	G	A
4	rs79345775	13505088	G	A
4	rs10009635	13505102	A	G
4	rs140764500	13505199	C	T
4	rs116435028	13505498	A	G
4	rs10489093	13505506	G	C
4	rs16888752	13505597	T	C
4	rs77857008	13505718	G	A
4	rs78485773	13505797	C	A
4	rs535791813	13506169	G	A
4	rs544376071	13506303	T	C
4	rs76915368	13506372	A	G
4	rs185085397	13506434	C	T
4	rs550385878	13506571	G	A
4	rs28510148	13506579	T	G
4	rs28410658	13506581	C	T
4	rs16888754	13506607	T	C
4	rs16888757	13506640	G	C
4	rs16888760	13506683	G	A
4	rs16888762	13506771	T	C
4	rs189874432	13506799	T	A
4	rs572844576	13506803	C	T
4	rs12506810	13507118	A	G
4	rs10008201	13507176	G	T
4	rs80138377	13507597	C	A
4	rs139746625	13507632	C	T
4	rs531741508	13507847	C	T
4	rs77247245	13507949	C	T
4	rs555642446	13508144	C	T
4	rs575487768	13508147	C	T
4	rs80048742	13508188	G	A
4	rs552878391	13508251	T	G
4	rs11723938	13508329	T	C
4	rs80231436	13508344	C	T
4	rs190783695	13508485	C	T
4	rs180909467	13508657	G	A
4	rs77477075	13508843	G	C
4	rs183162207	13508885	T	A
4	rs115983454	13509125	C	T
4	rs7673378	13509134	A	G
4	rs151156954	13509333	T	C
4	rs7673791	13509334	A	G
4	rs10014921	13509686	G	A
4	rs10025015	13509692	A	G
4	rs187990795	13509923	G	A
4	rs563725538	13509947	A	G
4	rs116262509	13509973	T	G
4	rs183834948	13510031	A	T
4	rs192710230	13510195	A	G
4	rs113046552	13510286	A	G
4	rs77963012	13510303	T	C
4	rs79965931	13510319	T	C
4	rs184890994	13510450	T	C
4	rs181589259	13510611	C	T
4	rs140715727	13510638	G	A
4	rs28832133	13510765	A	G
4	rs28880064	13510868	A	G
4	rs28838961	13510889	A	G
4	rs28884879	13511035	C	T
4	rs190955578	13511093	A	G
4	rs150414012	13511400	T	C
4	rs10009685	13511652	T	C
4	rs561178762	13511880	G	A
4	rs79067236	13512025	C	T
4	rs546689789	13512578	A	C
4	rs187389473	13512579	A	G
4	rs184307391	13513040	C	T
4	rs571056591	13513170	C	T
4	rs546085909	13513508	A	G
4	rs13102939	13513559	T	C
4	rs185655744	13513629	G	C
4	rs185907794	13514036	C	T
4	rs537989747	13514100	G	A
4	rs149659051	13514299	A	G
4	rs28462283	13514429	G	T
4	rs80355538	13514803	C	A
4	rs192172749	13514888	A	T
4	rs561902624	13514902	C	T
4	rs146705574	13514931	C	A
4	rs113652139	13514950	C	T
4	rs74361922	13515130	G	A
4	rs148970969	13515623	A	T
4	rs16868146	13515709	G	C
4	rs1456683	13515824	G	A
4	rs16868147	13516067	A	T
4	rs185133674	13516503	T	C
4	rs75280344	13516549	A	G
4	rs116835594	13516784	T	C
4	rs16888765	13516841	C	A
4	rs138124740	13516844	A	G
4	rs28501605	13516876	T	C
4	rs56021550	13517003	C	G
4	rs116792961	13517065	T	C
4	rs78442473	13517091	A	G
4	rs545221726	13517195	A	G
4	rs142076648	13517379	T	G
4	rs185526613	13517381	T	C
4	rs549481576	13517426	C	A
4	rs535335527	13517657	C	A
4	rs75943878	13517816	C	T
4	rs77907417	13517859	C	T
4	rs77224589	13518038	A	G
4	rs146440576	13518291	C	T
4	rs531245037	13518367	T	G
4	rs185836734	13518401	A	C
4	rs375562159	13518533	G	A
4	rs7682246	13518676	C	A
4	rs17838954	13519189	G	T
4	rs551253139	13519339	A	G
4	rs76913618	13519346	C	T
4	rs77133581	13519621	T	C
4	rs114439864	13519639	C	G
4	rs147062819	13519904	G	A
4	rs35407367	13520122	G	A
4	rs16888776	13520181	C	A
4	rs138674133	13520638	T	C
4	rs149321732	13520713	T	C
4	rs146260907	13520911	T	C
4	rs529526777	13521039	C	A
4	rs77508333	13521299	T	C
4	rs10084770	13521433	C	T
4	rs116043623	13521577	G	A
4	rs531681355	13521923	A	C
4	rs75319888	13522056	C	G
4	rs189408610	13522108	A	T
4	rs191491825	13522114	A	C
4	rs79365286	13522171	C	T
4	rs73817469	13522194	C	A
4	rs565133442	13522402	T	G
4	rs76011751	13522523	A	C
4	rs16888782	13522544	G	A
4	rs533896733	13522584	G	A
4	rs77670654	13522637	C	T
4	rs532053940	13522665	A	G
4	rs79662570	13522729	G	C
4	rs188688966	13522928	A	G
4	rs79341958	13523009	T	C
4	rs531670666	13523075	T	A
4	rs190418563	13523101	T	C
4	rs143154178	13523102	T	A
4	rs181640810	13523239	A	G
4	rs9997356	13523308	C	T
4	rs536103907	13523537	T	A
4	rs114217459	13523569	A	G
4	rs141697386	13523601	T	C
4	rs116455026	13523694	C	A
4	rs145586982	13523717	A	G
4	rs75184121	13523849	T	A
4	rs180917114	13524101	A	G
4	rs558404063	13524591	A	G
4	rs149268231	13524681	T	C
4	rs190755893	13524745	G	C
4	rs28701977	13524749	A	G
4	rs113545605	13524794	T	C
4	rs77544511	13525206	T	C
4	rs576908080	13525220	T	C
4	rs10013931	13525379	G	A
4	rs548911289	13525395	T	C
4	rs10016290	13525398	G	T
4	rs116583435	13525664	T	C
4	rs144794905	13525717	A	C
4	rs13435626	13525842	C	G
4	rs2075050	13526386	G	A
4	rs151034230	13526392	C	T
4	rs6448983	13526538	G	A
4	rs566021152	13526803	T	C
4	rs540487238	13527146	G	A
4	rs76385056	13527161	G	A
4	rs67475812	13527392	G	A
4	rs186623622	13527950	T	G
4	rs76518539	13528364	A	C
4	rs183554048	13528386	A	G
4	rs541497906	13528925	T	C
4	rs137976564	13529010	G	A
4	rs73100436	13529282	T	C
4	rs7658166	13529372	A	C
4	rs9991833	13529402	C	G
4	rs542482765	13529557	A	G
4	rs367807416	13529689	T	G
4	rs114342797	13529782	A	G
4	rs59341143	13529990	C	G
4	rs560930672	13530553	C	T
4	rs73100440	13530604	C	T
4	rs10020715	13530784	T	C
4	rs10034452	13530824	G	T
4	rs554273255	13530937	G	A
4	rs557054489	13531078	T	C
4	rs145671661	13531213	T	C
4	rs185769325	13531247	A	G
4	rs6810622	13531603	A	T
4	rs78195508	13531879	A	G
4	rs562215974	13531972	A	G
4	rs565555735	13532050	G	A
4	rs73100443	13532096	C	A
4	rs190744166	13532105	A	G
4	rs564162074	13532345	T	C
4	rs561688655	13532546	A	T
4	rs73100444	13532595	G	T
4	rs113059528	13532658	T	A
4	rs538165579	13532706	T	A
4	rs546454530	13532770	T	A
4	rs187755835	13532940	A	G
4	rs191281488	13532941	G	A
4	rs140963555	13533036	A	G
4	rs575359601	13533054	A	G
4	rs539057199	13533068	A	C
4	rs139425558	13533183	A	G
4	rs185064592	13533307	G	A
4	rs564263894	13533538	T	G
4	rs75682394	13533571	G	A
4	rs76233826	13533616	G	T
4	rs180782002	13533688	A	T
4	rs11724584	13533792	C	T
4	rs536276164	13533801	G	T
4	rs188533663	13534042	T	G
4	rs10939484	13534370	A	C
4	rs1157946	13534408	T	C
4	rs60513830	13534479	A	G
4	rs113975284	13534524	G	T
4	rs533795200	13534525	G	T
4	rs553925055	13534531	G	T
4	rs530330489	13534850	C	A
4	rs10461109	13534910	G	C
4	rs553691212	13535002	T	C
4	rs75679183	13535022	A	G
4	rs55948682	13535079	G	C
4	rs553153986	13535288	T	G
4	rs141929805	13535496	A	C
4	rs73817490	13535584	T	G
4	rs182100778	13535693	T	G
4	rs569656806	13535780	A	G
4	rs568588823	13536440	T	C
4	rs191497874	13536455	T	C
4	rs6826784	13536617	C	A
4	rs193144627	13537119	T	C
4	rs146300054	13537122	A	C
4	rs80346635	13537125	C	A
4	rs144306733	13537182	C	G
4	rs113156554	13537318	G	C
4	rs576993294	13537327	C	T
4	rs61795261	13537331	C	T
4	rs112642467	13537372	T	C
4	rs16888802	13537668	G	T
4	rs570603690	13537675	T	G
4	rs76883219	13537699	T	C
4	rs564098490	13537974	T	C
4	rs559512391	13538016	T	G
4	rs190110670	13538134	A	C
4	rs150307816	13538338	C	G
4	rs147564653	13538366	C	G
4	rs190785651	13538547	A	G
4	rs180857630	13538568	G	T
4	rs553999283	13538581	G	A
4	rs141913891	13538602	C	G
4	rs145892947	13538648	C	G
4	rs528940859	13538776	A	C
4	rs10939485	13538956	A	G
4	rs562227488	13539038	T	C
4	rs531813993	13539066	A	C
4	rs79734100	13539284	C	T
4	rs148388187	13539342	G	A
4	rs758974	13539370	T	C
4	rs758973	13539373	G	T
4	rs146382935	13539755	A	G
4	rs573593350	13540058	T	C
4	rs536097684	13540460	T	G
4	rs12501307	13540518	A	G
4	rs146097038	13540677	C	G
4	rs186940371	13540915	C	G
4	rs564017235	13541342	T	C
4	rs528610573	13541484	T	C
4	rs149726752	13541809	T	C
4	rs189715281	13541855	T	C
4	rs1476211	13542036	G	A
4	rs3822226	13542674	G	A
4	rs141974005	13543070	T	C
4	rs145749128	13543124	T	C
4	rs77330525	13543125	A	C
4	rs182009909	13543162	C	T
4	rs564588828	13543378	C	T
4	rs114089334	13543441	G	A
4	rs111283169	13543677	G	C
4	rs372506158	13543985	A	C
4	rs575201088	13544032	C	T
4	rs545688316	13544090	A	G
4	rs535762431	13544479	T	C
4	rs147804718	13544517	C	T
4	rs73100452	13544697	T	C
4	rs542265192	13544858	T	C
4	rs111937660	13545027	C	G
4	rs554334123	13545428	T	C
4	rs574180338	13545433	T	C
4	rs10032202	13545610	T	C
4	rs145908097	13545688	C	G
4	rs202191746	13545716	C	G
4	rs9684692	13545792	G	T
4	rs200167000	13545804	A	T
4	rs536700699	13545860	A	G
4	rs537629999	13545913	A	C
4	rs138460070	13546048	T	G
4	rs547818050	13546221	A	G
4	rs567636972	13546245	A	G
4	rs142801959	13546471	T	C
4	rs3756213	13546557	A	C
4	rs527885724	13546656	A	C
4	rs148756386	13546872	T	C
4	rs182729492	13546984	C	T
4	rs10007259	13547113	C	T
4	rs533719683	13547216	T	A
4	rs115947622	13547295	C	G
4	rs571953619	13547378	C	T
4	rs9993564	13547394	T	C
4	rs183960418	13547440	T	G
4	rs76553508	13547904	G	T
4	rs139157923	13547961	C	G
4	rs569515801	13548069	C	G
4	rs535276551	13548183	C	T
4	rs575231416	13548317	G	T
4	rs140585762	13548579	A	G
4	rs78949307	13548687	A	G
4	rs185887776	13548720	G	T
4	rs532060180	13548787	T	A
4	rs189596735	13548889	C	G
4	rs73231543	13548911	A	C
4	rs28378481	13548990	G	A
4	rs144248652	13549107	T	G
4	rs529878519	13549126	T	C
4	rs112649906	13549142	C	G
4	rs145453864	13549275	T	C
4	rs112171745	13549341	T	C
4	rs6855736	13549418	C	A
4	rs535435543	13549425	C	T
4	rs112266676	13549431	G	A
4	rs575686850	13549484	G	T
4	rs543263827	13549534	A	G
4	rs142565801	13549577	T	C
4	rs113411944	13549584	A	G
4	rs115439078	13549753	A	G
4	rs577596738	13550297	G	T
4	rs145780880	13550501	T	C
4	rs541012635	13550566	G	A
4	rs141424896	13550575	A	G
4	rs571759493	13550810	C	T
4	rs60786407	13550907	C	T
4	rs34333378	13550947	C	G
4	rs138723324	13550984	A	C
4	rs188028376	13551180	T	C
4	rs374274214	13551309	T	C
4	rs561427261	13551360	A	C
4	rs7669179	13551370	C	T
4	rs2007140	13551437	C	G
4	rs539908796	13551498	A	G
4	rs184238563	13551624	A	G
4	rs148109108	13551677	T	C
4	rs547941501	13551712	C	G
4	rs34547575	13552307	A	G
4	rs140650119	13552582	A	C
4	rs553304987	13552639	C	A
4	rs28788585	13552875	G	A
4	rs139052914	13552922	A	G
4	rs541442729	13552998	A	C
4	rs2867498	13553054	G	A
4	rs2867499	13553129	G	A
4	rs140882950	13553135	G	C
4	rs115803914	13553207	T	C
4	rs12513025	13553309	G	A
4	rs2903592	13553375	C	T
4	rs10939486	13553870	A	G
4	rs549711739	13553892	T	A
4	rs113783698	13554257	T	C
4	rs73110039	13554449	A	G
4	rs529954865	13554510	G	A
4	rs73231546	13554727	T	C
4	rs1379086	13555006	T	C
4	rs142791596	13555022	C	A
4	rs188648942	13555127	A	T
4	rs10016104	13555329	A	T
4	rs35982909	13555396	T	G
4	rs184750196	13555644	T	G
4	rs10004685	13555695	T	C
4	rs577159701	13555704	T	C
4	rs28839814	13555899	T	C
4	rs73231547	13555968	G	C
4	rs12508057	13556588	T	C
4	rs12508060	13556603	T	G
4	rs114849559	13556758	G	A
4	rs61795264	13556777	C	T
4	rs139887132	13556787	A	G
4	rs111893761	13556888	T	A
4	rs74425306	13556999	C	A
4	rs4698721	13557358	C	T
4	rs4698722	13557379	C	G
4	rs67196969	13557614	A	C
4	rs61795265	13557728	T	C
4	rs61795266	13557731	G	A
4	rs555620216	13557762	A	C
4	rs574923382	13557775	T	C
4	rs6853630	13557783	T	G
4	rs6831427	13557793	G	A
4	rs540827185	13557798	A	G
4	rs6853804	13557867	A	G
4	rs80065559	13557999	C	A
4	rs527756178	13558056	C	T
4	rs376392530	13558183	C	T
4	rs147669103	13558272	T	C
4	rs78791242	13558512	C	T
4	rs28370538	13558563	A	G
4	rs76808922	13558602	C	T
4	rs541196026	13558732	T	G
4	rs2159791	13558776	C	T
4	rs28556697	13558841	C	T
4	rs139108369	13558864	T	C
4	rs142827264	13558959	C	A
4	rs150344777	13559013	T	C
4	rs13105197	13559103	C	A
4	rs528945825	13559369	G	A
4	rs1015500	13559375	A	G
4	rs562374359	13559491	G	T
4	rs28665839	13559574	T	C
4	rs568808472	13559575	A	G
4	rs570291575	13559666	T	A
4	rs189817300	13559678	T	C
4	rs28635768	13559828	G	C
4	rs570788816	13559837	G	C
4	rs115684652	13560050	T	C
4	rs529697164	13560092	C	A
4	rs553117261	13560109	C	G
4	rs186263047	13560248	T	C
4	rs566256952	13560267	C	A
4	rs142428039	13560383	T	C
4	rs183504045	13560596	C	A
4	rs532209403	13560799	A	G
4	rs187838334	13560817	A	G
4	rs192749091	13560933	G	A
4	rs188270666	13561294	A	G
4	rs16888820	13561310	G	C
4	rs545695619	13561366	A	C
4	rs34361630	13561465	A	G
4	rs6448984	13561545	A	G
4	rs4698247	13561643	C	T
4	rs28678473	13561804	T	C
4	rs531082351	13561813	C	T
4	rs4698723	13561928	G	A
4	rs192560056	13562027	G	A
4	rs534824407	13562034	C	A
4	rs4698724	13562115	G	A
4	rs4698725	13562307	A	G
4	rs3733555	13562480	A	G
4	rs3733556	13562600	T	C
4	rs575671265	13562742	G	C
4	rs575480249	13562745	T	G
4	rs185801433	13563154	G	C
4	rs569329525	13563197	A	G
4	rs6840475	13563358	G	T
4	rs181456389	13563486	A	G
4	rs138750851	13563739	T	C
4	rs141559013	13563821	T	C
4	rs79142140	13564115	C	A
4	rs16888828	13564144	G	C
4	rs148564940	13564204	A	G
4	rs182918686	13564540	G	A
4	rs565376900	13564759	G	A
4	rs186502845	13564883	T	C
4	rs73110058	13564942	C	T
4	rs187738701	13565064	T	G
4	rs571283127	13565158	C	A
4	rs76049744	13565331	T	G
4	rs182621968	13565367	G	T
4	rs10030939	13565397	A	T
4	rs186941318	13565519	C	T
4	rs28545237	13565673	T	A
4	rs79369403	13565675	A	T
4	rs78610733	13565743	C	T
4	rs34400726	13565749	T	A
4	rs9996590	13565803	T	G
4	rs536836806	13565951	C	G
4	rs538671609	13566062	A	G
4	rs73231553	13566318	A	C
4	rs77665894	13566332	C	T
4	rs73110061	13566370	G	A
4	rs12651430	13566458	T	G
4	rs527281775	13566584	C	A
4	rs10034091	13566711	G	A
4	rs535623512	13566785	T	G
4	rs574549904	13566952	C	T
4	rs576144703	13567006	A	T
4	rs545330286	13567007	T	C
4	rs6814078	13567027	A	T
4	rs527284128	13567047	T	A
4	rs4698253	13567076	C	T
4	rs4698735	13567131	A	G
4	rs76859010	13567207	T	C
4	rs185930456	13567264	A	G
4	rs566192567	13567296	T	C
4	rs6831444	13567313	A	G
4	rs554517295	13567317	T	G
4	rs6858159	13567419	G	A
4	rs182315555	13567529	T	C
4	rs10939487	13567749	A	T
4	rs187272948	13567905	A	T
4	rs548459669	13568189	T	G
4	rs187033274	13568225	T	A
4	rs114109871	13568524	G	C
4	rs28689012	13568555	C	T
4	rs28674019	13568559	T	C
4	rs28384228	13568591	A	G
4	rs528655178	13568687	A	G
4	rs141612788	13568721	T	G
4	rs193066341	13569158	A	C
4	rs149622385	13569195	T	C
4	rs73231556	13569551	A	C
4	rs28504414	13569859	A	G
4	rs570402984	13569934	C	T
4	rs10001811	13570152	C	T
4	rs35952897	13570339	G	A
4	rs147524191	13570751	C	T
4	rs544787335	13570770	G	A
4	rs191519717	13570925	C	A
4	rs151070557	13570943	G	T
4	rs558175713	13571122	G	A
4	rs560497845	13571233	A	G
4	rs560900038	13571310	T	C
4	rs530629740	13571534	G	C
4	rs184156653	13571636	G	T
4	rs147028451	13571720	T	C
4	rs201304977	13571762	C	G
4	rs17806666	13571867	A	C
4	rs7661090	13571901	T	C
4	rs10008524	13572506	C	T
4	rs28376945	13572562	T	C
4	rs28721311	13572829	C	T
4	rs542533541	13573041	A	G
4	rs149042675	13573293	G	T
4	rs188202016	13573791	C	T
4	rs191651648	13573847	A	G
4	rs67917400	13573919	T	C
4	rs148233017	13574135	T	C
4	rs28633338	13574801	T	C
4	rs28374172	13575046	A	G
4	rs28713289	13575070	G	A
4	rs552437425	13575143	T	A
4	rs11728124	13575428	A	G
4	rs189701036	13575469	G	A
4	rs150099203	13575541	C	T
4	rs28671348	13575722	C	G
4	rs77731924	13575741	T	C
4	rs141076049	13576489	C	A
4	rs73110073	13576501	T	C
4	rs2052160	13576578	G	C
4	rs571220450	13576586	G	C
4	rs34516359	13576645	A	G
4	rs186182433	13576789	A	G
4	rs112161561	13577067	T	C
4	rs554679013	13577465	C	T
4	rs544562397	13577473	C	T
4	rs10005265	13577565	T	A
4	rs142013332	13577622	A	G
4	rs28581293	13577672	G	A
4	rs183463124	13577803	T	C
4	rs146342068	13577978	C	T
4	rs16888836	13578220	A	G
4	rs144122664	13578232	C	T
4	rs144997360	13578400	A	G
4	rs151013427	13578494	A	G
4	rs7695814	13578682	G	A
4	rs182694176	13578741	T	C
4	rs28456993	13578960	G	A
4	rs199553852	13579053	T	C
4	rs575408033	13579603	T	A
4	rs550158314	13579793	A	G
4	rs116621803	13579825	T	C
4	rs571847213	13580073	A	C
4	rs16888846	13580434	A	T
4	rs12506352	13580532	G	A
4	rs116346288	13580541	C	T
4	rs34304056	13580603	G	A
4	rs16888850	13580611	C	T
4	rs10027264	13580691	T	G
4	rs56244333	13580830	A	C
4	rs190843175	13580968	G	T
4	rs183834463	13580976	T	C
4	rs10017679	13581243	G	A
4	rs561513084	13581416	T	A
4	rs183407201	13581496	G	C
4	rs202241285	13581623	C	A
4	rs73110083	13581687	C	T
4	rs76607476	13581721	C	T
4	rs76949035	13581722	T	A
4	rs530309340	13581733	C	T
4	rs116691603	13581888	A	T
4	rs569939553	13582073	A	G
4	rs187800865	13582192	T	C
4	rs16888852	13582739	G	A
4	rs73231565	13582874	T	A
4	rs28564781	13582936	G	C
4	rs574444156	13583075	T	A
4	rs559578357	13583269	T	C
4	rs531070538	13583524	A	G
4	rs75220361	13583528	T	C
4	rs552506527	13583615	G	A
4	rs17806907	13583838	T	C
4	rs114343018	13583894	T	C
4	rs115357951	13583994	C	T
4	rs17745075	13584108	G	A
4	rs116801881	13584728	A	G
4	rs10939488	13584881	C	A
4	rs141898252	13584943	C	T
4	rs578162346	13584975	T	G
4	rs540354191	13584993	C	T
4	rs78619346	13585166	A	G
4	rs535636767	13585439	A	G
4	rs28689557	13585465	T	A
4	rs573003554	13585778	C	T
4	rs139581236	13585899	G	A
4	rs77049285	13585989	T	A
4	rs76571341	13585990	A	G
4	rs12331670	13586023	G	T
4	rs143279910	13586040	A	G
4	rs549337242	13586069	A	T
4	rs115439848	13586177	C	T
4	rs17745136	13586236	A	G
4	rs549088721	13586793	C	T
4	rs73112004	13586808	G	A
4	rs552111605	13586896	G	A
4	rs534485024	13586978	A	G
4	rs192759004	13587254	G	T
4	rs73112006	13587433	C	T
4	rs552031768	13587555	C	A
4	rs16888860	13587735	A	G
4	rs548067411	13587809	T	C
4	rs567556567	13587870	C	T
4	rs181431632	13588184	A	G
4	rs74773079	13588260	C	G
4	rs77896184	13588261	C	A
4	rs561590906	13588275	A	G
4	rs530055302	13588288	G	A
4	rs553797909	13588496	T	C
4	rs563391730	13588888	G	A
4	rs10939490	13589014	T	C
4	rs10939491	13589062	T	C
4	rs145860949	13589083	C	G
4	rs114602753	13589166	T	C
4	rs6838908	13589212	A	G
4	rs572131384	13589325	C	G
4	rs149555351	13589427	C	T
4	rs13104252	13589495	G	A
4	rs563454260	13589786	A	C
4	rs11731295	13589886	C	T
4	rs537214920	13590160	A	T
4	rs140964488	13590380	G	A
4	rs573108288	13590560	C	T
4	rs16888864	13590806	G	C
4	rs4698076	13590836	G	T
4	rs4698077	13590877	T	C
4	rs73112011	13590950	C	T
4	rs139622155	13591208	G	A
4	rs112932155	13591760	A	G
4	rs553649634	13591777	G	A
4	rs193017950	13592141	T	G
4	rs114209287	13592217	G	C
4	rs576985257	13592347	C	G
4	rs10939492	13592458	A	G
4	rs186908922	13592605	C	A
4	rs113400800	13592644	A	G
4	rs145526653	13592651	T	C
4	rs148850280	13592936	A	G
4	rs16888865	13592962	A	G
4	rs116453545	13593022	G	A
4	rs185021124	13593422	A	G
4	rs572715639	13593527	G	A
4	rs6448985	13594011	G	T
4	rs563057760	13594054	G	A
4	rs531953584	13594070	C	T
4	rs552048872	13594106	A	T
4	rs140955887	13594269	C	T
4	rs150187645	13594474	G	A
4	rs13117523	13594528	A	G
4	rs563124092	13594652	T	C
4	rs568467729	13594782	G	C
4	rs549813106	13594864	G	A
4	rs535894422	13594899	C	T
4	rs147050037	13594957	G	A
4	rs190556552	13595014	A	G
4	rs16888876	13595065	T	C
4	rs542749254	13595212	G	A
4	rs115880657	13595361	A	G
4	rs545610064	13595491	A	T
4	rs138133618	13595538	A	T
4	rs1013300	13595559	G	A
4	rs191513717	13595670	T	C
4	rs547664954	13595947	G	A
4	rs34940579	13596303	A	G
4	rs544579768	13596314	T	A
4	rs532682333	13596321	T	C
4	rs564458216	13596324	G	T
4	rs528740367	13596329	A	G
4	rs546877980	13596334	C	T
4	rs568681817	13596335	G	A
4	rs549789267	13596348	G	A
4	rs184879713	13596651	A	G
4	rs115549230	13596773	A	T
4	rs559554905	13596875	G	A
4	rs76961710	13596900	A	G
4	rs28614165	13596938	T	C
4	rs190092384	13596972	C	T
4	rs565467591	13597070	G	A
4	rs534399723	13597094	G	A
4	rs144045697	13597109	A	G
4	rs76746397	13597178	A	G
4	rs17745530	13597251	C	G
4	rs543713583	13597652	C	A
4	rs184753878	13597665	C	A
4	rs12510310	13597866	C	T
4	rs144385470	13598107	A	C
4	rs186455440	13598496	G	T
4	rs145423198	13598636	G	A
4	rs13119973	13599118	C	T
4	rs7666266	13599434	G	A
4	rs186449596	13600067	T	C
4	rs10939493	13600159	G	A
4	rs541716390	13600170	A	G
4	rs145943391	13600415	C	G
4	rs372545904	13600848	A	G
4	rs61995952	13600953	T	C
4	rs61995953	13600993	G	T
4	rs143226671	13601075	A	G
4	rs139979424	13601182	G	C
4	rs3733557	13601337	A	G
4	rs201423958	13601569	C	T
4	rs199562175	13601594	T	G
4	rs200826734	13601765	G	A
4	rs199950688	13601766	G	C
4	rs138504095	13601789	C	T
4	rs145979886	13601977	A	C
4	rs531371199	13602056	A	G
4	rs144175591	13602229	C	G
4	rs138527420	13602550	T	C
4	rs139560493	13602993	G	A
4	rs61995954	13603200	G	T
4	rs151182576	13603233	C	T
4	rs17807493	13603591	T	C
4	rs144172082	13603592	A	G
4	rs142789702	13603827	T	C
4	rs16888885	13603981	C	T
4	rs142422253	13604027	A	G
4	rs61995956	13604034	C	T
4	rs148247991	13604143	G	T
4	rs17745676	13604182	C	T
4	rs559052104	13604270	C	T
4	rs17745712	13604418	C	G
4	rs140271450	13604569	A	G
4	rs118191855	13604644	T	C
4	rs61995957	13605040	T	C
4	rs77721525	13605290	T	C
4	rs73231582	13605304	A	G
4	rs200916897	13605613	G	C
4	rs149462456	13606172	T	A
4	rs566887509	13606191	C	T
4	rs200983981	13606415	C	T
4	rs1971278	13606576	A	T
4	rs151278291	13606600	T	C
4	rs188948120	13606715	A	G
4	rs142382506	13606793	C	T
4	rs77417966	13606834	G	A
4	rs578191734	13607007	C	T
4	rs4698289	13607350	T	C
4	rs80069631	13607772	A	T
4	rs181647179	13607960	A	G
4	rs527768780	13607961	G	C
4	rs115153175	13608216	T	C
4	rs6822260	13608523	G	A
4	rs187297968	13608597	T	A
4	rs529049209	13608828	A	G
4	rs61795289	13609073	G	C
4	rs182626209	13609185	T	G
4	rs55702612	13609401	A	G
4	rs6829086	13609483	A	G
4	rs547349549	13609519	C	A
4	rs140183988	13609595	A	G
4	rs973953	13609674	A	G
4	rs547121017	13610208	T	C
4	rs202157617	13610276	A	G
4	rs183476744	13610325	C	A
4	rs535323077	13610402	C	A
4	rs76126653	13610605	G	T
4	rs574735073	13610638	C	T
4	rs547572227	13611209	C	T
4	rs185109326	13611459	C	T
4	rs971341	13611639	T	C
4	rs189946445	13611946	A	C
4	rs542451532	13612290	A	G
4	rs1491251	13612486	T	C
4	rs76929120	13612751	C	G
4	rs539455519	13612789	C	T
4	rs577056194	13613028	T	C
4	rs114408551	13613240	G	C
4	rs185487091	13613399	T	G
4	rs10033963	13613400	C	G
4	rs570508502	13613836	G	C
4	rs191263487	13613886	A	G
4	rs149415972	13614100	T	C
4	rs535136194	13614192	C	T
4	rs10939494	13614453	T	C
4	rs541001388	13614687	C	A
4	rs73231584	13614906	A	C
4	rs2035820	13615174	A	G
4	rs199566906	13615287	G	T
4	rs2109917	13615293	C	A
4	rs34884297	13615526	G	C
4	rs144761044	13616129	T	C
4	rs144592389	13616295	T	C
4	rs192988368	13616670	G	C
4	rs17807793	13616778	A	G
4	rs531595335	13616957	T	C
4	rs56295497	13617012	T	C
4	rs549925242	13617319	C	T
4	rs35407495	13617732	T	C
4	rs28438708	13617887	A	G
4	rs560662858	13618147	T	C
4	rs545001282	13618646	G	A
4	rs375123423	13618681	T	C
4	rs560549788	13618732	A	G
4	rs140977914	13618739	T	C
4	rs538839463	13619177	A	G
4	rs10028543	13619401	C	T
4	rs146751519	13619403	A	G
4	rs7657625	13619431	C	T
4	rs148831466	13619446	C	T
4	rs77765052	13620232	T	C
4	rs147335834	13620370	G	A
4	rs576917085	13620714	T	A
4	rs545571503	13620753	C	T
4	rs559928915	13620848	A	G
4	rs183400868	13621167	A	G
4	rs528287454	13621224	T	G
4	rs144674123	13621248	T	G
4	rs149080935	13621617	T	C
4	rs187339259	13621729	A	T
4	rs185478410	13621943	A	G
4	rs10939495	13622055	G	A
4	rs143352837	13622143	A	C
4	rs7660067	13622559	T	G
4	rs145890631	13622758	T	C
4	rs138715450	13622885	T	A
4	rs11734773	13622986	C	T
4	rs187126864	13623152	C	T
4	rs11726392	13623200	G	A
4	rs76818873	13623424	T	G
4	rs553180732	13623431	G	A
4	rs191090963	13623469	T	C
4	rs28412558	13623579	C	G
4	rs141581704	13623685	C	T
4	rs2109916	13623736	T	G
4	rs80066093	13624011	T	A
4	rs560468597	13624027	A	G
4	rs35599638	13624063	A	T
4	rs190266804	13624384	G	C
4	rs146245322	13624731	A	G
4	rs544643569	13624836	T	A
4	rs78166138	13624867	A	T
4	rs148442649	13624998	A	G
4	rs566226109	13625072	G	C
4	rs142712123	13625395	C	A
4	rs184133165	13625505	T	G
4	rs4235372	13625648	T	C
4	rs115122301	13625757	A	G
4	rs4698090	13625902	T	G
4	rs188243767	13626064	G	A
4	rs563722698	13626231	C	G
4	rs146947188	13626675	C	T
4	rs543136476	13626682	C	T
4	rs35607302	13626978	T	G
4	rs143836013	13627040	T	C
4	rs529362486	13627065	T	C
4	rs146056975	13627264	A	G
4	rs138790332	13627311	A	G
4	rs564428913	13627668	G	A
4	rs139155887	13627775	G	T
4	rs12504847	13627815	C	T
4	rs540308265	13628193	C	T
4	rs77194843	13628733	G	T
4	rs577637081	13628741	T	C
4	rs573751469	13628783	G	C
4	rs188566128	13628793	T	G
4	rs147774595	13628964	T	C
4	rs138568321	13629046	C	T
4	rs113243374	13629265	A	G
4	rs141077804	13629314	C	T
4	rs145156294	13629326	G	C
4	rs544040552	13629390	G	A
4	rs182235890	13629403	T	C
4	rs34798341	13629437	T	G
4	rs540272789	13629467	A	G
4	rs13435267	13629682	T	C
4	rs534210714	13629690	T	C
4	rs12499127	13629721	G	A
4	rs138348154	13629867	A	G
4	rs114283746	13630022	C	T
4	rs10030938	13630350	C	T
4	rs180749234	13630435	G	A
4	rs191007531	13630710	T	G
4	rs143729260	13630729	C	T
4	rs115561035	13630750	A	C
4	rs77416961	13631118	A	G
4	rs79529862	13631293	G	A
4	rs147424288	13631466	G	A
4	rs191511800	13631628	A	C
4	rs139489943	13631686	A	G
4	rs536417028	13631690	G	A
4	rs149871971	13631731	A	G
4	rs556081692	13631834	T	C
4	rs9992049	13631876	T	C
4	rs548412863	13631939	T	C
4	rs373409060	13631963	T	G
4	rs549901662	13632004	A	G
4	rs569660850	13632026	T	A
4	rs186759362	13632245	G	A
4	rs115668669	13632282	G	A
4	rs184809191	13632516	T	C
4	rs532300087	13632528	G	A
4	rs61795295	13632667	T	C
4	rs557618101	13632846	C	T
4	rs114898146	13632927	G	A
4	rs180884629	13633132	A	G
4	rs147605946	13633253	G	C
4	rs145170174	13633328	G	T
4	rs181364954	13633383	A	G
4	rs186437161	13633390	T	C
4	rs146873924	13633476	T	G
4	rs191642401	13633598	A	G
4	rs190869535	13633974	G	A
4	rs28369563	13634015	T	G
4	rs73231589	13634598	A	C
4	rs35587667	13634665	A	C
4	rs557761389	13634666	T	C
4	rs564343679	13634876	T	G
4	rs143266371	13634914	G	A
4	rs66696295	13635026	C	A
4	rs13135316	13635228	A	C
4	rs35260613	13635473	A	G
4	rs1468681	13635648	T	C
4	rs533784008	13635705	T	C
4	rs1468680	13635789	T	G
4	rs542572103	13636388	T	C
4	rs111517657	13636389	A	G
4	rs528014558	13636598	G	A
4	rs73231594	13636623	A	G
4	rs77153933	13636701	T	C
4	rs550150943	13636832	C	T
4	rs551630830	13636948	A	C
4	rs116567087	13637113	A	G
4	rs553793541	13637186	T	G
4	rs146685018	13637301	T	A
4	rs7656085	13637334	T	C
4	rs561426028	13637379	C	G
4	rs543871699	13637399	C	A
4	rs563652096	13637497	T	G
4	rs539194137	13637755	G	A
4	rs146892744	13637937	G	A
4	rs534953091	13637987	G	A
4	rs542617266	13638154	G	A
4	rs17807823	13638298	C	T
4	rs182033883	13638506	T	G
4	rs565166328	13639003	T	C
4	rs76695478	13639115	A	C
4	rs115491843	13639390	C	T
4	rs188027960	13639484	G	C
4	rs78828610	13639793	T	C
4	rs190277299	13639794	A	G
4	rs67972027	13640046	G	A
4	rs553637131	13640232	C	T
4	rs113959189	13640420	T	C
4	rs111496268	13640538	A	G
4	rs144112714	13640586	A	T
4	rs6857310	13640744	T	C
4	rs917781	13640876	T	C
4	rs560499064	13641366	A	G
4	rs529412856	13641425	A	G
4	rs141141467	13641525	T	C
4	rs577026517	13641779	G	A
4	rs191872062	13641953	A	G
4	rs531870651	13642097	A	G
4	rs189137935	13642416	C	T
4	rs143843358	13642448	C	A
4	rs186261542	13642915	C	T
4	rs149147936	13643219	C	A
4	rs17751475	13643227	T	C
4	rs16888892	13643437	A	G
4	rs115404370	13643466	G	A
4	rs138133785	13643984	T	G
4	rs561531980	13644176	T	C
4	rs551312860	13644421	G	T
4	rs1352779	13644637	A	G
4	rs150175795	13644678	T	C
4	rs183471986	13644705	A	G
4	rs188810955	13644763	A	G
4	rs16888896	13644917	T	C
4	rs540827823	13644955	C	T
4	rs529925651	13644990	C	T
4	rs112636876	13645101	T	C
4	rs568797052	13645261	C	T
4	rs17751621	13645329	T	C
4	rs145961428	13645658	T	C
4	rs16888897	13645664	A	G
4	rs28627780	13646037	C	T
4	rs931467	13646295	T	A
4	rs1352781	13646372	T	C
4	rs1352782	13646431	C	T
4	rs80100103	13646437	T	C
4	rs186928124	13646861	T	G
4	rs141514604	13646929	A	G
4	rs76711115	13647014	G	A
4	rs145464900	13647193	T	A
4	rs192202046	13647428	T	C
4	rs9992652	13647448	T	C
4	rs543990935	13647516	G	A
4	rs574742337	13647653	G	A
4	rs189986710	13647654	T	G
4	rs149092852	13647948	T	C
4	rs113739070	13648000	A	G
4	rs10939496	13648006	G	A
4	rs182486069	13648107	T	C
4	rs140415186	13648329	A	T
4	rs79986471	13648344	G	A
4	rs145511127	13648355	G	A
4	rs73114280	13648392	G	T
4	rs1352783	13648439	A	T
4	rs1352784	13648463	T	A
4	rs537485669	13648609	G	C
4	rs1491257	13648696	A	G
4	rs114725602	13648715	A	G
4	rs1491258	13648741	G	T
4	rs1491259	13648760	T	C
4	rs1352785	13648776	T	C
4	rs142319202	13648790	A	G
4	rs9998475	13648919	C	T
4	rs10020680	13649376	G	T
4	rs148757071	13649392	G	T
4	rs189942117	13649589	G	A
4	rs147527229	13649630	C	A
4	rs4698326	13649930	G	T
4	rs574859003	13649963	C	A
4	rs531580659	13650048	T	C
4	rs1352786	13650085	T	C
4	rs75692724	13650163	G	C
4	rs4698327	13650281	T	A
4	rs7678007	13650390	T	C
4	rs10013841	13650443	A	G
4	rs10013844	13650453	G	A
4	rs574777918	13650454	T	C
4	rs115466173	13650609	G	A
4	rs571873219	13650619	T	C
4	rs10489092	13650752	C	T
4	rs535177082	13650807	T	G
4	rs61795314	13650945	C	A
4	rs201526418	13650948	C	T
4	rs9291616	13651043	T	C
4	rs10004972	13651088	T	C
4	rs10019101	13651230	C	T
4	rs10026944	13651268	A	G
4	rs11734798	13651353	G	A
4	rs10016933	13651438	A	G
4	rs572994766	13651607	A	G
4	rs574547042	13651765	T	C
4	rs141204138	13651766	A	G
4	rs541878149	13651990	T	C
4	rs184771601	13652028	T	A
4	rs535575653	13652339	G	A
4	rs10008466	13652344	T	C
4	rs545842069	13652484	G	A
4	rs572672131	13652499	A	C
4	rs561773680	13652602	C	T
4	rs11728824	13652669	C	T
4	rs10024883	13652688	A	T
4	rs566543294	13652818	A	G
4	rs564563020	13652851	C	T
4	rs569323189	13652931	A	G
4	rs140185941	13653025	C	T
4	rs143876465	13653201	T	C
4	rs17752186	13653295	A	C
4	rs75213099	13653310	G	A
4	rs17808599	13653327	T	C
4	rs77063505	13653336	A	C
4	rs529309269	13653548	A	C
4	rs562869427	13653596	G	A
4	rs11734332	13653622	T	G
4	rs142362635	13653707	T	C
4	rs151265902	13653819	G	A
4	rs1491260	13654261	C	A
4	rs574114193	13654489	A	C
4	rs556532946	13654598	T	C
4	rs181533866	13654746	A	G
4	rs1491261	13654773	T	C
4	rs73231602	13654803	G	A
4	rs116819521	13654897	T	C
4	rs116291262	13654971	T	C
4	rs146532404	13655010	C	T
4	rs4698340	13655219	G	A
4	rs544689366	13655258	A	G
4	rs145471395	13655263	G	A
4	rs564545180	13655456	C	T
4	rs73233203	13655560	T	C
4	rs4698101	13655743	A	G
4	rs141799701	13655768	T	A
4	rs183366923	13655772	C	A
4	rs963786	13655774	A	T
4	rs575788799	13655795	C	T
4	rs963787	13655835	G	A
4	rs114395709	13655991	T	C
4	rs549830279	13656053	A	T
4	rs6838173	13656072	G	T
4	rs6839614	13656073	C	T
4	rs554685836	13656369	A	G
4	rs138730375	13656945	A	C
4	rs529651638	13656955	G	A
4	rs6828557	13657312	C	T
4	rs568362382	13657373	G	T
4	rs537447334	13657375	G	T
4	rs17335852	13657435	A	T
4	rs10805319	13657500	T	G
4	rs558350844	13657510	G	A
4	rs373041916	13657564	T	A
4	rs563409002	13657573	G	A
4	rs144247748	13657611	T	C
4	rs548645504	13657702	G	T
4	rs2201062	13657714	C	G
4	rs146000528	13657748	G	A
4	rs1948354	13657812	G	T
4	rs75099876	13657934	C	T
4	rs576864874	13658110	C	A
4	rs545915603	13658145	T	G
4	rs542392442	13658261	G	A
4	rs531130252	13658347	C	A
4	rs7695715	13658362	T	C
4	rs549634949	13658413	C	T
4	rs116678061	13658419	C	T
4	rs13148314	13658630	T	C
4	rs10939497	13658839	C	T
4	rs28712374	13658944	C	T
4	rs16888918	13659182	A	G
4	rs6837122	13659265	A	T
4	rs6811186	13659443	G	C
4	rs12374327	13659459	T	C
4	rs73233209	13659711	C	G
4	rs6448986	13659714	G	T
4	rs570631740	13660024	T	C
4	rs7661807	13660086	T	C
4	rs112492453	13660280	T	G
4	rs149182553	13660322	T	C
4	rs143412480	13660457	C	T
4	rs566645168	13660656	A	G
4	rs73233211	13660903	A	C
4	rs574227517	13661037	A	G
4	rs571736349	13661142	G	T
4	rs191107432	13661247	T	C
4	rs182350439	13661275	T	A
4	rs577809948	13661296	T	C
4	rs142874541	13661298	G	A
4	rs11723751	13661313	G	A
4	rs191341958	13661360	T	G
4	rs187474482	13661372	T	C
4	rs74526815	13661399	A	G
4	rs74828458	13661516	C	T
4	rs139586355	13661527	G	A
4	rs1015090	13661790	C	G
4	rs550938989	13661812	C	T
4	rs1032358	13662233	T	C
4	rs73233214	13662242	T	C
4	rs555003368	13662243	A	C
4	rs532872833	13662609	T	G
4	rs147563464	13662768	T	C
4	rs74616242	13662769	A	G
4	rs575790682	13662896	C	A
4	rs12510349	13662948	C	T
4	rs560847947	13663011	A	C
4	rs370212101	13663016	G	C
4	rs563884268	13663128	T	C
4	rs186144250	13663321	C	T
4	rs371299210	13663703	C	G
4	rs61795319	13663945	A	G
4	rs559464540	13664002	A	G
4	rs565143234	13664127	C	T
4	rs530809619	13664148	A	G
4	rs570596714	13664307	T	C
4	rs9799441	13664453	A	G
4	rs11734822	13664770	A	G
4	rs548160837	13664810	G	A
4	rs201600670	13665124	G	A
4	rs557130533	13665220	T	A
4	rs532072439	13665796	T	C
4	rs7436291	13666097	G	A
4	rs141059870	13666146	T	G
4	rs12641115	13666311	G	T
4	rs150726700	13666378	C	T
4	rs536252566	13666462	A	G
4	rs13142824	13666517	A	T
4	rs35802998	13666540	A	G
4	rs188616824	13666676	A	G
4	rs11732836	13666714	C	T
4	rs138228749	13666725	T	C
4	rs534467752	13666778	T	C
4	rs77916966	13666960	T	C
4	rs145069065	13667082	A	G
4	rs148323849	13667310	C	A
4	rs115277487	13667314	G	A
4	rs560010532	13667491	T	G
4	rs13128334	13667956	G	A
4	rs73233216	13667993	A	G
4	rs567833161	13668289	T	C
4	rs9994781	13668511	T	C
4	rs575983744	13668604	A	C
4	rs185504577	13668653	A	G
4	rs10005105	13668777	G	A
4	rs536019245	13669170	G	A
4	rs78408831	13669209	T	G
4	rs60587426	13669326	G	A
4	rs183933622	13669505	C	G
4	rs560961057	13669514	G	C
4	rs563694439	13669563	C	T
4	rs953838	13669566	T	A
4	rs115441944	13669664	T	G
4	rs189869081	13669719	A	C
4	rs568201498	13669737	C	T
4	rs147810702	13669825	G	A
4	rs554737609	13670003	T	G
4	rs142543562	13670201	C	T
4	rs375292740	13670290	A	G
4	rs186762575	13670327	T	C
4	rs191945834	13670335	G	C
4	rs1826276	13670872	C	T
4	rs561757593	13670910	T	C
4	rs547677211	13671063	A	G
4	rs1826277	13671091	G	A
4	rs1826278	13671111	G	A
4	rs550688183	13671125	A	G
4	rs181845903	13671185	A	G
4	rs1826279	13671188	T	C
4	rs10939498	13671768	C	T
4	rs563966842	13672213	C	T
4	rs181622178	13672256	G	A
4	rs1491271	13672621	T	C
4	rs186473998	13672635	T	C
4	rs114817954	13672692	A	G
4	rs528958604	13672779	T	C
4	rs77286773	13672780	A	G
4	rs571952895	13673085	T	G
4	rs186905236	13673233	T	C
4	rs189786610	13673271	C	G
4	rs61795333	13673309	G	C
4	rs77917678	13673314	T	A
4	rs115280140	13673315	T	C
4	rs13113979	13673358	G	A
4	rs565433361	13673422	G	C
4	rs528003095	13673433	G	C
4	rs6810683	13673652	G	T
4	rs188076184	13673684	T	C
4	rs192920571	13673740	G	A
4	rs13120169	13673845	G	A
4	rs73233223	13673860	T	C
4	rs548451706	13673896	A	C
4	rs78043881	13673975	T	G
4	rs544739655	13674052	T	C
4	rs530297372	13674345	T	C
4	rs4698111	13674381	T	C
4	rs571153750	13674422	A	G
4	rs28480044	13674467	T	C
4	rs28363737	13674516	A	G
4	rs28597875	13674688	T	C
4	rs546341651	13675296	T	A
4	rs73233227	13675374	A	G
4	rs528503573	13675535	G	A
4	rs1032357	13676240	G	A
4	rs542339293	13676257	T	G
4	rs144395126	13676428	A	G
4	rs73233228	13676779	T	C
4	rs143853392	13676845	G	A
4	rs966385	13677041	A	G
4	rs187485008	13677200	T	C
4	rs532342440	13677344	C	T
4	rs1388300	13677430	C	T
4	rs6815221	13677620	A	C
4	rs535797847	13677740	T	G
4	rs1388301	13677765	C	T
4	rs553119353	13677769	T	A
4	rs187539896	13678061	C	T
4	rs115287427	13678091	T	C
4	rs61795335	13678094	G	T
4	rs79002939	13678112	C	T
4	rs530506425	13678125	T	C
4	rs138200969	13678203	G	A
4	rs13113194	13678256	T	C
4	rs142219247	13678338	C	T
4	rs558149813	13678382	T	G
4	rs79231235	13678544	T	G
4	rs572982730	13678580	G	A
4	rs142898741	13678977	C	A
4	rs115099581	13679024	A	G
4	rs184108689	13679059	T	C
4	rs554287473	13679072	A	G
4	rs73233230	13679215	C	T
4	rs13120466	13679244	C	T
4	rs539966903	13679397	C	T
4	rs6827090	13679527	A	G
4	rs7695533	13679550	G	A
4	rs7654097	13679596	T	A
4	rs75154560	13679848	T	G
4	rs74596037	13679922	T	C
4	rs7677244	13680057	T	C
4	rs539856061	13680271	C	T
4	rs544556447	13680426	T	C
4	rs573546070	13680906	C	G
4	rs140114903	13681014	T	C
4	rs28612199	13681033	T	C
4	rs571065916	13681274	C	T
4	rs10005294	13681472	G	C
4	rs10017022	13681606	G	A
4	rs142794845	13681855	G	A
4	rs16888947	13682323	G	A
4	rs66527706	13682354	T	G
4	rs529985151	13682584	T	C
4	rs17336421	13682775	G	T
4	rs150383022	13683169	A	G
4	rs79739161	13683330	G	C
4	rs4698398	13683408	T	C
4	rs138504825	13683513	G	A
4	rs141661380	13683610	G	A
4	rs189897265	13683611	T	C
4	rs12498312	13683688	A	G
4	rs7680353	13683743	T	A
4	rs7655357	13683964	A	G
4	rs140147540	13684044	T	C
4	rs555449786	13684143	T	C
4	rs180670730	13684334	A	T
4	rs191525130	13684633	C	T
4	rs188665883	13684736	A	C
4	rs1580608	13685041	C	T
4	rs150917618	13685436	T	C
4	rs551765301	13685635	C	G
4	rs12502621	13685775	C	A
4	rs73106615	13686003	G	A
4	rs543375277	13686107	C	A
4	rs549388226	13686169	G	A
4	rs73233239	13686295	C	G
4	rs79083444	13686384	T	C
4	rs190213996	13686449	C	T
4	rs181854045	13686470	A	G
4	rs183802893	13686580	A	G
4	rs188074774	13686586	A	G
4	rs147669003	13686671	T	C
4	rs181314417	13686708	C	A
4	rs553700406	13686911	A	C
4	rs77707467	13686941	T	C
4	rs144754085	13687065	T	C
4	rs147896825	13687079	T	C
4	rs114983453	13687080	A	G
4	rs111353900	13687141	C	T
4	rs564978074	13687153	T	C
4	rs10805320	13687206	G	A
4	rs71609135	13687268	A	G
4	rs150973057	13687438	A	G
4	rs4235378	13687854	T	C
4	rs187790409	13687872	T	C
4	rs75872409	13688019	G	A
4	rs12645026	13688343	C	T
4	rs955068	13688635	C	T
4	rs192216672	13688971	C	T
4	rs6836789	13689232	G	A
4	rs74597490	13689273	A	G
4	rs2058579	13689343	G	T
4	rs2058580	13689414	T	C
4	rs6810999	13689450	A	G
4	rs144792296	13689453	T	C
4	rs6842551	13689473	A	T
4	rs181336195	13689638	G	T
4	rs550734696	13690184	G	T
4	rs140738721	13690402	A	G
4	rs181965808	13690508	T	G
4	rs114643939	13690915	C	G
4	rs76926184	13690928	T	C
4	rs570550211	13691188	T	C
4	rs12500292	13691189	G	A
4	rs139310960	13691285	G	C
4	rs554901637	13691344	T	G
4	rs531883287	13691601	T	A
4	rs149076593	13691626	A	G
4	rs146750201	13691768	A	G
4	rs1844798	13691979	A	G
4	rs187491913	13692034	T	C
4	rs1844799	13692047	T	C
4	rs191951323	13692240	A	G
4	rs1491262	13692300	T	C
4	rs61795337	13692959	G	A
4	rs529068743	13692988	A	T
4	rs150107594	13693142	A	G
4	rs184024249	13693236	A	G
4	rs1080961	13693324	A	G
4	rs1080962	13693536	C	T
4	rs138282367	13693545	G	T
4	rs183075045	13694031	A	G
4	rs73106642	13694067	A	G
4	rs556969275	13694164	A	G
4	rs183988516	13694344	C	T
4	rs148500381	13694442	A	G
4	rs187649265	13694506	T	C
4	rs61795359	13694507	A	G
4	rs549830498	13694569	A	G
4	rs78449279	13694582	T	G
4	rs75736260	13694712	T	C
4	rs541310034	13694961	G	A
4	rs1491264	13694978	G	C
4	rs532067878	13695031	T	G
4	rs143373308	13695359	A	G
4	rs185562110	13695496	A	T
4	rs189270126	13695509	A	G
4	rs56323505	13695605	A	T
4	rs556942416	13695982	G	A
4	rs188866471	13696034	C	T
4	rs182429664	13696318	G	A
4	rs112249074	13696335	T	G
4	rs533192641	13696347	T	C
4	rs116258764	13696376	T	C
4	rs115468270	13696765	G	A
4	rs148218644	13696767	T	A
4	rs11732831	13696774	T	C
4	rs1491268	13696803	C	A
4	rs544763425	13696830	G	A
4	rs569302554	13697019	C	T
4	rs540904438	13697721	A	G
4	rs143337974	13697923	C	G
4	rs10939499	13697961	G	A
4	rs7657123	13698183	A	T
4	rs114806348	13698191	T	C
4	rs542667379	13698219	T	A
4	rs531759726	13698248	T	C
4	rs185577063	13698267	C	A
4	rs532977381	13698465	G	A
4	rs568810083	13698639	C	G
4	rs543303717	13698874	G	A
4	rs148741553	13698972	G	A
4	rs573048857	13699144	T	G
4	rs549241612	13699186	T	C
4	rs146244728	13699206	G	C
4	rs181245234	13699307	C	T
4	rs556833869	13699424	T	C
4	rs181624037	13699615	T	C
4	rs542427503	13699648	T	G
4	rs192492761	13699707	C	T
4	rs536873081	13699781	A	G
4	rs6850309	13699931	C	A
4	rs114745364	13700075	A	G
4	rs564499144	13700280	A	G
4	rs141229532	13700412	C	T
4	rs147934182	13700471	A	G
4	rs141734137	13700492	A	T
4	rs11725299	13700547	T	C
4	rs7676153	13700614	T	A
4	rs148166217	13700652	T	C
4	rs6838505	13700751	G	T
4	rs35509025	13700958	T	C
4	rs563359406	13701124	T	G
4	rs188370001	13701328	G	A
4	rs6857140	13701586	C	G
4	rs188236518	13701835	T	C
4	rs184807326	13701944	A	G
4	rs189996237	13701945	T	G
4	rs150195892	13701976	A	G
4	rs181254843	13701983	C	A
4	rs189002763	13702029	A	G
4	rs542381885	13702266	C	T
4	rs551036004	13702353	T	C
4	rs56012444	13702356	C	T
4	rs185920795	13702724	T	C
4	rs79338419	13702752	G	T
4	rs36034732	13702813	G	A
4	rs564734336	13702899	T	C
4	rs1994691	13702939	A	C
4	rs55833038	13703012	A	T
4	rs1491267	13703081	T	C
4	rs78266943	13703125	A	G
4	rs182903745	13703168	A	T
4	rs1491266	13703232	T	C
4	rs13147074	13703276	G	T
4	rs79775057	13703500	G	T
4	rs727879	13703657	G	C
4	rs13123123	13704570	G	C
4	rs13121865	13704689	C	T
4	rs187564453	13704800	T	C
4	rs533087319	13704801	A	G
4	rs115478283	13704839	G	A
4	rs566623560	13704862	T	C
4	rs532971641	13705055	T	C
4	rs7673209	13705111	T	C
4	rs534098914	13705185	T	C
4	rs554470712	13705201	T	C
4	rs536661471	13705239	A	C
4	rs34269506	13705273	T	C
4	rs545078578	13705396	C	T
4	rs78741852	13705789	C	T
4	rs149219616	13705827	C	G
4	rs558626890	13706118	A	G
4	rs186473948	13706362	C	G
4	rs11727013	13706858	C	T
4	rs150562584	13706897	G	A
4	rs16888983	13707297	G	A
4	rs7686940	13707440	C	T
4	rs147426782	13707491	A	C
4	rs577554492	13707520	C	T
4	rs560827571	13707573	T	C
4	rs190723372	13707652	G	A
4	rs73233253	13707718	C	T
4	rs528479952	13707724	T	C
4	rs185274169	13707773	A	G
4	rs13110281	13707818	A	G
4	rs538804790	13708060	G	A
4	rs1873519	13708154	T	A
4	rs7692971	13708155	C	T
4	rs187349402	13708566	A	G
4	rs192401092	13708583	G	A
4	rs16888984	13708614	T	C
4	rs183802104	13708765	G	C
4	rs142092685	13708896	A	G
4	rs1844796	13709071	A	G
4	rs187029203	13709074	T	C
4	rs549468508	13709285	T	C
4	rs567378183	13709326	A	G
4	rs191758927	13709475	A	G
4	rs146872835	13709711	G	T
4	rs188988876	13709720	A	G
4	rs16888986	13709730	C	T
4	rs544662941	13709996	C	T
4	rs114156846	13710107	A	G
4	rs540735285	13710112	G	A
4	rs13101932	13710138	G	A
4	rs113004366	13710261	T	G
4	rs6835289	13710530	A	C
4	rs540213533	13710535	T	C
4	rs16888989	13710659	A	G
4	rs13134569	13711129	A	C
4	rs76449543	13711168	G	T
4	rs191076421	13711624	G	C
4	rs147441887	13711821	C	G
4	rs116770423	13711831	G	A
4	rs138201590	13711870	A	G
4	rs1907477	13712060	A	G
4	rs542602432	13712121	G	A
4	rs13141860	13712206	A	C
4	rs149698118	13712260	A	G
4	rs540373464	13712431	A	C
4	rs117477647	13712513	T	C
4	rs35530222	13712711	A	G
4	rs71609136	13712721	A	G
4	rs71609137	13712723	G	T
4	rs144473164	13712943	A	G
4	rs181242752	13713022	A	G
4	rs11734088	13713084	C	T
4	rs140925091	13713132	T	C
4	rs534313043	13713145	G	A
4	rs13147974	13713346	G	C
4	rs10025528	13713538	C	T
4	rs78652121	13713646	C	G
4	rs186939508	13713702	G	A
4	rs192134110	13713819	A	G
4	rs115065994	13713851	A	G
4	rs536461927	13713981	G	A
4	rs2867535	13714273	G	A
4	rs534271066	13714285	C	T
4	rs73233256	13714359	A	T
4	rs183300687	13714563	A	C
4	rs185450373	13714605	C	T
4	rs538864163	13714680	A	G
4	rs11725128	13715083	A	C
4	rs10939500	13715121	A	C
4	rs6814384	13715143	T	C
4	rs114239668	13715206	T	G
4	rs115206824	13715347	C	T
4	rs10489082	13715348	C	G
4	rs10489083	13715586	T	A
4	rs1491252	13715629	A	G
4	rs192893001	13715773	T	C
4	rs536621990	13715878	A	G
4	rs73233257	13715883	G	A
4	rs875373	13715903	A	G
4	rs10489084	13716029	C	T
4	rs556063723	13716134	T	C
4	rs115320436	13716274	A	T
4	rs10939501	13716308	T	A
4	rs79321563	13716461	T	G
4	rs4296674	13716608	G	A
4	rs28433143	13716809	A	G
4	rs192633392	13716877	A	G
4	rs184567034	13716974	T	C
4	rs563915411	13717179	T	C
4	rs10489085	13717262	A	G
4	rs529549570	13717383	C	T
4	rs569582676	13717393	T	C
4	rs13120921	13717471	T	C
4	rs61797461	13717485	T	G
4	rs11732733	13717545	T	C
4	rs16889045	13717554	A	C
4	rs188234452	13717684	A	G
4	rs115613943	13717782	G	C
4	rs78229261	13717849	C	G
4	rs191106835	13717855	A	G
4	rs7676934	13717926	T	C
4	rs552444203	13717984	T	A
4	rs540280698	13718218	C	T
4	rs114827485	13718363	C	G
4	rs138637987	13718407	G	A
4	rs11943570	13718550	C	T
4	rs73115382	13718717	C	T
4	rs562478268	13718739	T	C
4	rs545323703	13718748	A	C
4	rs16889049	13718948	T	C
4	rs13152618	13719182	A	G
4	rs139724494	13719187	C	G
4	rs564589489	13719325	T	G
4	rs186068660	13719344	A	G
4	rs530327009	13719380	C	T
4	rs10084768	13719489	A	G
4	rs13130173	13719532	G	A
4	rs571343243	13719809	C	G
4	rs183193888	13719900	A	G
4	rs183240963	13720134	T	C
4	rs558105590	13720503	A	G
4	rs964840	13720706	G	A
4	rs145943128	13720885	G	C
4	rs532299169	13721091	A	G
4	rs74646927	13721174	G	A
4	rs16889064	13721211	T	G
4	rs535166869	13721453	A	G
4	rs151182561	13721519	A	C
4	rs6856254	13721570	T	C
4	rs11732267	13721598	T	C
4	rs552076431	13721851	A	G
4	rs150369558	13721958	T	G
4	rs137938105	13721998	G	A
4	rs142337666	13722005	A	C
4	rs7679041	13722729	G	A
4	rs7658073	13722806	G	A
4	rs144342922	13723053	C	T
4	rs55669100	13723103	G	A
4	rs77938525	13723155	T	C
4	rs541924714	13723202	G	A
4	rs55740084	13723227	T	G
4	rs183035085	13723401	C	T
4	rs1352778	13723484	T	C
4	rs187362942	13723518	C	T
4	rs141587053	13723745	A	G
4	rs191009990	13723788	C	G
4	rs529500631	13723813	C	T
4	rs7687430	13723887	T	C
4	rs73233261	13723969	T	C
4	rs573680140	13724465	G	A
4	rs16889067	13724622	G	A
4	rs547364647	13724655	T	G
4	rs34516062	13724734	G	C
4	rs184638411	13724842	T	C
4	rs146514772	13724870	A	G
4	rs189008555	13724894	A	G
4	rs28459093	13725129	T	C
4	rs182172327	13725293	G	T
4	rs144606766	13725506	C	T
4	rs571612592	13725657	C	T
4	rs6819622	13726211	G	T
4	rs77854743	13726261	T	C
4	rs527456465	13726262	A	G
4	rs73233262	13726400	T	G
4	rs1491254	13726403	T	C
4	rs576898775	13726449	C	T
4	rs6820228	13726510	C	T
4	rs142366999	13727123	T	C
4	rs78805710	13727126	A	G
4	rs1558594	13727165	G	A
4	rs183027397	13727421	G	A
4	rs184014297	13727575	T	C
4	rs1558595	13727637	A	C
4	rs139169786	13727707	T	G
4	rs149930395	13727708	T	A
4	rs532267538	13727956	T	C
4	rs12504648	13728186	T	C
4	rs6850201	13728222	A	G
4	rs146671877	13728329	A	G
4	rs6448988	13728333	C	T
4	rs7671621	13728506	G	A
4	rs550652653	13728673	G	A
4	rs16889082	13728706	T	A
4	rs116478837	13728723	T	G
4	rs16889086	13728777	C	T
4	rs535508102	13728863	C	T
4	rs10939502	13729016	G	A
4	rs73233266	13729141	A	G
4	rs561732307	13729188	C	T
4	rs141679597	14904568	T	C
4	rs11943038	14904620	C	T
4	rs11936263	14904772	G	A
4	rs73115826	14904821	G	A
4	rs11931562	14904847	T	C
4	rs77558499	14904857	A	T
4	rs114459836	14904886	T	C
4	rs577997317	14904891	T	C
4	rs554264107	14904972	G	C
4	rs11936343	14905014	G	A
4	rs192324522	14905049	T	C
4	rs11931632	14905055	T	C
4	rs28705937	14905261	A	T
4	rs28450720	14905322	A	C
4	rs28397149	14905402	C	T
4	rs113289973	14905422	A	T
4	rs112654318	14905424	A	T
4	rs28619320	14905500	A	T
4	rs62410830	14905644	G	A
4	rs116133035	14905655	T	C
4	rs73115833	14906035	C	T
4	rs115281508	14906088	C	T
4	rs114337951	14906281	C	G
4	rs189593960	14906419	G	T
4	rs567990618	14906470	C	T
4	rs62410831	14906633	C	T
4	rs6815830	14906935	C	T
4	rs180767159	14906956	T	C
4	rs575153768	14907102	A	T
4	rs543451189	14907130	G	C
4	rs569761020	14907549	G	A
4	rs188504692	14907583	T	A
4	rs568774409	14907770	C	T
4	rs557681115	14907794	A	T
4	rs75738561	14907990	G	A
4	rs144995154	14908159	C	T
4	rs13109624	14908189	G	A
4	rs548699353	14908194	A	G
4	rs191466862	14908202	G	A
4	rs557716210	14908241	T	A
4	rs568792561	14908339	T	C
4	rs572851929	14908386	A	G
4	rs1874209	14908639	C	G
4	rs1845586	14909004	C	T
4	rs73115837	14909112	T	C
4	rs73115839	14909382	T	C
4	rs375434720	14909466	T	C
4	rs16891151	14909484	G	A
4	rs77995215	14909508	C	T
4	rs77230342	14909530	A	G
4	rs568615527	14909687	T	G
4	rs73115845	14909742	A	G
4	rs7378221	14909813	A	C
4	rs533601333	14910024	C	T
4	rs190268044	14910251	G	C
4	rs114444621	14910313	T	C
4	rs149615660	14910618	G	A
4	rs16891159	14910848	G	A
4	rs62410833	14910941	A	G
4	rs144272914	14910994	T	C
4	rs7680772	14911059	G	A
4	rs34523801	14911206	T	C
4	rs576622215	14911208	T	C
4	rs7686227	14911253	C	T
4	rs183644359	14911323	A	T
4	rs1494956	14911354	C	T
4	rs187964041	14911387	G	C
4	rs1494955	14911413	T	C
4	rs1494954	14911682	T	A
4	rs1494953	14911737	T	C
4	rs10213507	14911772	C	A
4	rs187659682	14912027	G	A
4	rs181778641	14912331	C	T
4	rs7692906	14912353	C	T
4	rs7664013	14912404	C	G
4	rs62410834	14912414	A	G
4	rs201458705	14912453	A	G
4	rs530018389	14912744	C	G
4	rs189723743	14912794	T	C
4	rs62410835	14912805	A	G
4	rs13119095	14913034	T	C
4	rs140813373	14913618	A	T
4	rs532590283	14913649	A	C
4	rs115169854	14913681	C	G
4	rs535209106	14913697	T	A
4	rs149723226	14913828	C	T
4	rs80112107	14913851	T	C
4	rs11725063	14913852	A	G
4	rs115101056	14913964	A	G
4	rs16891165	14914042	A	G
4	rs572568047	14914575	C	T
4	rs564209750	14914811	G	C
4	rs545845327	14914855	A	G
4	rs113716718	14914875	C	G
4	rs2101807	14914906	T	G
4	rs10021661	14914978	A	G
4	rs546150106	14915051	T	A
4	rs184986568	14915122	G	C
4	rs192837006	14915226	A	T
4	rs75816515	14915270	C	T
4	rs562016317	14915433	G	A
4	rs143793461	14915723	G	A
4	rs568824747	14915835	T	C
4	rs146335168	14916122	A	G
4	rs148686472	14916362	G	T
4	rs56003534	14916424	C	T
4	rs28619302	14916511	T	C
4	rs28475476	14916515	G	A
4	rs28440971	14916599	G	A
4	rs535862930	14916700	A	G
4	rs574748282	14916890	A	G
4	rs191216369	14916913	A	G
4	rs62410843	14916982	A	G
4	rs150092624	14917064	G	C
4	rs61178127	14917073	G	A
4	rs35967979	14917109	C	T
4	rs114791059	14917123	A	C
4	rs117338847	14917195	A	C
4	rs28379306	14917372	A	T
4	rs542983963	14917483	G	C
4	rs529885271	14917876	T	C
4	rs549835990	14917969	G	A
4	rs544684457	14918371	A	C
4	rs1994945	14918627	G	A
4	rs1994944	14918672	C	G
4	rs559280319	14918832	T	C
4	rs16891172	14918840	G	T
4	rs73115866	14918924	T	G
4	rs17381785	14918968	C	T
4	rs561226553	14919031	T	C
4	rs10022899	14919063	C	T
4	rs17381861	14919332	T	C
4	rs181329774	14919556	C	T
4	rs150609343	14919609	T	C
4	rs75199815	14919700	T	C
4	rs12640148	14919872	G	A
4	rs572694919	14920078	C	G
4	rs144618981	14920432	A	G
4	rs62410845	14920486	A	G
4	rs190982627	14920593	A	G
4	rs531153503	14920808	T	G
4	rs77753237	14920830	T	C
4	rs11936046	14920848	G	A
4	rs145257779	14921067	A	G
4	rs140387550	14921179	G	A
4	rs73115877	14921183	C	T
4	rs13119988	14921247	C	T
4	rs73115878	14921303	A	G
4	rs16891181	14921324	T	C
4	rs17382084	14921327	G	C
4	rs187145194	14921374	T	C
4	rs16891187	14921572	T	C
4	rs150258201	14921592	T	G
4	rs16891190	14921598	G	A
4	rs73226754	14921653	C	A
4	rs73226755	14921855	G	A
4	rs114659971	14921881	C	T
4	rs138437320	14921894	A	G
4	rs77030985	14922060	A	C
4	rs542568178	14922220	C	T
4	rs78731491	14922271	T	C
4	rs141416448	14922416	G	C
4	rs10939598	14922643	T	A
4	rs564948171	14922835	T	C
4	rs551473882	14923098	C	T
4	rs180790911	14923112	C	A
4	rs550532634	14923116	A	C
4	rs78289154	14923162	C	A
4	rs62410846	14923170	A	G
4	rs13152104	14923225	C	G
4	rs62410847	14923293	G	C
4	rs73115881	14923328	G	A
4	rs13102690	14923475	C	T
4	rs13152749	14923485	G	A
4	rs13135365	14923580	C	T
4	rs148394643	14923594	A	G
4	rs111816971	14923609	T	C
4	rs543210789	14923649	C	G
4	rs374023463	14923674	A	C
4	rs190969935	14923731	C	A
4	rs538344148	14923857	C	T
4	rs572418080	14923865	G	A
4	rs182567830	14923878	A	T
4	rs193077320	14923944	G	T
4	rs111203799	14924037	T	G
4	rs191754227	14924089	A	T
4	rs547922816	14924116	T	A
4	rs568037928	14924120	T	A
4	rs536784411	14924121	T	A
4	rs556614432	14924658	T	C
4	rs570331654	14924699	C	T
4	rs182797515	14924780	T	A
4	rs543962823	14925053	C	A
4	rs532770865	14925105	G	T
4	rs559893763	14925135	G	A
4	rs192497929	14925283	A	G
4	rs548848500	14925320	A	T
4	rs561557393	14925357	G	T
4	rs530393641	14925366	T	G
4	rs57272998	14925632	C	T
4	rs71597564	14925694	C	T
4	rs71597565	14925721	G	C
4	rs575211511	14925755	G	C
4	rs6839271	14925775	G	T
4	rs6449091	14925845	C	T
4	rs116878083	14925885	G	A
4	rs189884052	14925897	G	A
4	rs7438451	14925919	T	A
4	rs73226757	14925948	T	A
4	rs7442265	14925970	T	G
4	rs116558771	14925973	G	A
4	rs7442267	14925979	T	G
4	rs7438483	14925992	G	A
4	rs6449092	14926053	T	C
4	rs138324429	14926062	C	T
4	rs7438522	14926094	G	A
4	rs186387501	14926121	C	A
4	rs6856837	14926135	C	G
4	rs533175024	14926211	G	A
4	rs6857060	14926218	G	A
4	rs117024634	14926277	G	A
4	rs538015116	14926323	G	C
4	rs180856955	14926354	T	C
4	rs186511894	14926487	T	C
4	rs545177440	14926540	C	A
4	rs11947780	14926557	A	G
4	rs66700686	14926598	C	G
4	rs182780876	14926775	A	G
4	rs74322360	14926836	T	C
4	rs534534843	14926988	T	G
4	rs12646389	14927008	C	T
4	rs12640188	14927080	T	G
4	rs529259976	14927139	T	C
4	rs190441357	14927175	T	C
4	rs183388520	14927178	T	C
4	rs12640213	14927179	A	G
4	rs567816365	14927266	A	T
4	rs28441151	14927429	G	A
4	rs144463019	14927616	G	T
4	rs28394284	14927708	A	G
4	rs17441622	14927716	A	G
4	rs62411772	14927737	A	C
4	rs527887387	14927767	C	G
4	rs6821393	14927828	A	G
4	rs530450270	14927873	G	C
4	rs192959940	14928077	T	C
4	rs6848655	14928149	A	G
4	rs117262941	14928327	A	G
4	rs73797746	14928452	A	G
4	rs28498469	14928457	C	T
4	rs79120664	14928566	G	A
4	rs112492119	14928609	T	C
4	rs116489606	14928620	T	A
4	rs147074987	14928810	T	C
4	rs78094914	14928867	A	G
4	rs11947254	14928904	A	G
4	rs187623073	14929124	C	T
4	rs73226759	14929186	T	C
4	rs12498517	14929433	C	T
4	rs12512985	14929576	G	A
4	rs16891218	14929712	G	A
4	rs7661457	14929796	T	C
4	rs146096389	14929801	C	T
4	rs7656729	14929874	G	A
4	rs181798380	14930131	C	T
4	rs537410882	14930203	G	T
4	rs148046160	14930320	T	A
4	rs78989556	14930419	A	G
4	rs145972228	14930499	T	C
4	rs181514867	14930583	T	C
4	rs12330992	14930603	A	G
4	rs12331119	14930765	T	C
4	rs13117489	14930892	T	C
4	rs535974197	14931011	A	G
4	rs149859865	14931352	C	A
4	rs12641663	14931459	C	T
4	rs148571273	14931462	T	A
4	rs147698579	14931555	G	A
4	rs542726748	14931601	G	A
4	rs10005929	14931639	G	T
4	rs576128255	14931653	C	T
4	rs142322830	14931725	A	G
4	rs10031277	14931835	C	T
4	rs11725270	14932402	C	T
4	rs9998802	14932525	A	T
4	rs77255863	14933065	T	C
4	rs150386615	14933143	C	A
4	rs35039217	14933392	G	A
4	rs74667596	14933433	C	T
4	rs549551452	14933554	A	C
4	rs144645416	14933578	G	C
4	rs28407119	14933784	C	T
4	rs536941014	14933860	G	A
4	rs541692471	14933983	G	C
4	rs561457624	14933997	T	C
4	rs569767673	14934033	C	T
4	rs11722368	14934107	T	C
4	rs551997435	14934110	T	C
4	rs35943063	14934252	C	T
4	rs58548470	14934535	T	C
4	rs572613096	14934546	G	A
4	rs554946980	14934650	C	T
4	rs567927348	14934940	C	T
4	rs9991071	14935093	C	A
4	rs113208034	14935141	T	C
4	rs79365098	14935228	G	A
4	rs182526340	14935613	T	A
4	rs185150307	14935666	T	G
4	rs150908129	14935715	T	C
4	rs112811766	14935727	C	T
4	rs7683782	14935830	C	G
4	rs190253813	14935878	T	C
4	rs79061874	14935942	G	A
4	rs187557576	14936157	T	C
4	rs140791469	14936475	T	A
4	rs71597566	14936518	T	C
4	rs113436197	14936630	G	A
4	rs114476340	14936658	A	G
4	rs10007527	14936966	T	G
4	rs546819203	14937229	A	C
4	rs183639581	14937276	C	T
4	rs188053018	14937528	T	C
4	rs558743471	14937560	A	G
4	rs7669427	14937562	A	G
4	rs562603626	14937565	A	T
4	rs564118942	14937595	C	A
4	rs7679316	14937783	A	T
4	rs56267645	14937855	G	C
4	rs74752443	14938190	A	C
4	rs112752580	14938262	C	T
4	rs77865218	14938485	T	C
4	rs181708040	14938772	A	G
4	rs144820008	14939102	A	G
4	rs73797748	14939170	T	A
4	rs76062046	14939204	C	T
4	rs79325085	14939315	T	C
4	rs34479500	14939389	A	G
4	rs565459539	14940027	G	C
4	rs2132084	14940055	A	T
4	rs80135841	14940090	G	T
4	rs73226762	14940165	G	A
4	rs114855557	14940202	T	C
4	rs73226764	14940289	G	A
4	rs36006839	14940375	T	A
4	rs78986140	14940384	A	G
4	rs28431911	14940510	C	T
4	rs543451536	14940648	C	T
4	rs544882954	14940885	C	A
4	rs11933039	14941045	T	C
4	rs11933084	14941164	T	C
4	rs183128340	14941233	A	G
4	rs149987574	14941299	A	G
4	rs538996371	14941516	G	A
4	rs557183250	14941631	C	T
4	rs572638466	14941749	A	C
4	rs28513090	14941834	C	G
4	rs6816412	14942092	C	T
4	rs148014186	14942367	A	C
4	rs140793724	14942534	G	A
4	rs112060566	14942542	A	T
4	rs6817225	14942642	C	A
4	rs368233864	14942646	C	T
4	rs6817258	14942673	G	A
4	rs147328036	14942692	T	C
4	rs111798985	14942705	C	T
4	rs28409347	14942744	C	T
4	rs577884178	14942806	T	G
4	rs560144947	14942886	C	A
4	rs139195918	14942889	C	T
4	rs530926801	14942926	C	A
4	rs578255262	14942931	A	C
4	rs546782053	14943035	T	C
4	rs191045751	14943146	T	C
4	rs113348426	14943150	A	G
4	rs12643576	14943177	A	C
4	rs544311595	14943403	C	T
4	rs13110259	14943406	G	A
4	rs191784231	14943544	A	G
4	rs560722650	14943545	T	C
4	rs568763343	14943642	T	C
4	rs201240276	14943643	A	G
4	rs571410665	14943807	A	G
4	rs533849579	14943813	C	G
4	rs553716135	14943921	C	T
4	rs370758295	14944020	T	C
4	rs572929433	14944147	C	G
4	rs564118694	14944320	C	G
4	rs61450089	14944590	A	G
4	rs28406501	14944630	A	G
4	rs111774972	14944635	T	C
4	rs12646450	14944814	C	G
4	rs7685796	14944898	A	G
4	rs574041327	14944979	C	T
4	rs149057890	14945082	T	G
4	rs116541778	14945259	T	C
4	rs7661334	14945417	G	A
4	rs10008839	14945485	C	T
4	rs146896294	14945695	G	A
4	rs560707310	14945968	C	T
4	rs569516674	14946147	G	A
4	rs192747305	14946230	G	C
4	rs534590045	14946328	A	T
4	rs28582301	14946500	T	G
4	rs7669634	14946510	T	C
4	rs4093833	14946681	A	G
4	rs115258968	14947201	C	T
4	rs184436628	14947230	A	G
4	rs141981189	14947298	G	A
4	rs34860831	14947596	A	T
4	rs75802950	14948310	A	G
4	rs572892501	14948364	T	C
4	rs569298582	14948490	G	A
4	rs116767812	14948569	G	A
4	rs78272720	14948635	C	T
4	rs33979623	14948645	G	C
4	rs1494957	14948831	T	C
4	rs1494958	14949060	C	T
4	rs190895475	14949286	G	T
4	rs550751196	14949320	G	T
4	rs7688121	14949594	G	A
4	rs149006396	14949736	A	T
4	rs114199122	14949860	C	G
4	rs114061884	14949986	A	G
4	rs13145336	14950076	T	G
4	rs115935197	14950375	A	G
4	rs116149802	14950705	A	G
4	rs115134327	14951152	C	T
4	rs185636899	14951357	T	C
4	rs77381157	14951478	A	G
4	rs139273729	14951587	C	T
4	rs7685136	14951635	A	T
4	rs562467473	14951808	G	A
4	rs547586534	14952037	T	C
4	rs148656734	14952047	G	A
4	rs567916342	14952123	C	T
4	rs10939601	14952197	G	T
4	rs540333227	14952380	A	G
4	rs6849660	14952773	T	A
4	rs144425852	14952811	C	T
4	rs7696661	14952856	C	T
4	rs113543890	14953291	C	T
4	rs7692782	14953345	A	G
4	rs73118126	14953359	T	G
4	rs573831516	14953589	G	A
4	rs115307481	14953625	C	A
4	rs182553722	14953777	G	A
4	rs187640275	14953825	C	A
4	rs192082181	14953924	C	T
4	rs112964710	14954070	G	A
4	rs145181020	14954111	C	G
4	rs75672658	14954156	A	G
4	rs76768011	14954165	C	T
4	rs567629056	14954702	G	T
4	rs140718556	14954820	C	T
4	rs189009245	14954912	A	G
4	rs145420203	14955146	T	C
4	rs141333422	14955267	T	C
4	rs2132082	14955398	C	T
4	rs530157466	14955453	A	C
4	rs145102525	14955469	T	G
4	rs554799527	14955837	A	C
4	rs189041967	14956022	T	A
4	rs573035273	14956211	T	A
4	rs186582105	14956287	T	C
4	rs181986414	14956536	T	C
4	rs7658942	14956655	T	C
4	rs7687957	14956689	T	C
4	rs3822305	14956732	A	G
4	rs78512785	14956754	G	A
4	rs143713518	14956758	C	G
4	rs3209152	14956858	T	G
4	rs577126268	14956902	T	C
4	rs73118135	14956954	C	A
4	rs528540712	14957015	T	C
4	rs548407281	14957050	G	A
4	rs531130534	14957083	A	C
4	rs551208829	14957166	G	A
4	rs189795114	14957229	A	G
4	rs182788631	14957230	A	C
4	rs6816888	14957258	T	C
4	rs7658785	14957332	G	C
4	rs6817318	14957444	A	C
4	rs184148314	14957865	T	G
4	rs533810606	14957889	G	T
4	rs138632902	14958206	T	C
4	rs147402281	14958531	T	C
4	rs143956185	14958910	A	G
4	rs28504308	14958928	G	T
4	rs7671603	14959132	C	G
4	rs182531691	14959280	C	T
4	rs548989095	14959379	C	T
4	rs76427162	14959391	C	T
4	rs80282928	14959419	T	C
4	rs180853073	14959592	G	A
4	rs141420910	14959852	A	C
4	rs4698304	14960002	G	T
4	rs540844256	14960077	G	A
4	rs531658271	14960329	T	C
4	rs2132083	14960529	T	C
4	rs576670633	14960628	A	C
4	rs191514174	14960665	G	A
4	rs571831288	14960757	T	C
4	rs540680283	14960769	C	T
4	rs529880998	14960818	G	A
4	rs1494946	14960869	A	T
4	rs547870493	14960917	A	G
4	rs11945103	14961014	T	C
4	rs189870497	14961141	C	G
4	rs182216184	14961144	T	C
4	rs563459938	14961314	G	A
4	rs12500604	14961403	T	C
4	rs16891237	14961651	G	C
4	rs200258196	14961816	T	C
4	rs12331192	14962007	A	T
4	rs147431733	14962014	G	A
4	rs6449093	14962496	G	A
4	rs74583277	14962810	G	A
4	rs116157134	14962851	G	A
4	rs181527107	14963032	T	A
4	rs192068816	14963229	T	G
4	rs113456785	14963373	T	C
4	rs143862803	14963374	T	C
4	rs140649894	14963535	G	T
4	rs2315520	14963539	A	T
4	rs903479	14963572	G	A
4	rs6449094	14963653	A	T
4	rs115420034	14963728	A	G
4	rs151099202	14963782	A	G
4	rs558315861	14963799	G	T
4	rs62411778	14963861	C	T
4	rs112926430	14963963	C	T
4	rs112665883	14963969	T	C
4	rs147000689	14964077	C	T
4	rs113166746	14964225	T	C
4	rs62411779	14964259	C	G
4	rs73226776	14964429	A	G
4	rs183114664	14964445	C	T
4	rs551429229	14964447	T	G
4	rs13127099	14964757	C	T
4	rs575788237	14964774	A	C
4	rs13125551	14964832	G	C
4	rs578245731	14964911	G	C
4	rs190698418	14964936	A	G
4	rs55745018	14965029	G	C
4	rs535831577	14965128	C	T
4	rs573414433	14965145	C	T
4	rs62411781	14965199	A	G
4	rs73797772	14965217	T	C
4	rs28699184	14965252	C	G
4	rs573598058	14965293	T	G
4	rs78792617	14965407	G	A
4	rs903480	14965664	G	C
4	rs903481	14965782	T	A
4	rs115486945	14966002	C	T
4	rs538307312	14966090	C	T
4	rs73797773	14966482	A	G
4	rs145345538	14966571	C	G
4	rs55674024	14966633	A	G
4	rs903482	14966749	G	C
4	rs185486140	14966830	C	T
4	rs115580417	14966879	C	G
4	rs78509406	14966898	T	C
4	rs6824812	14966943	A	T
4	rs966310	14967127	C	T
4	rs1494950	14967169	G	A
4	rs966311	14967266	A	G
4	rs76682455	14967832	A	G
4	rs6831622	14967922	G	A
4	rs577195582	14967991	T	C
4	rs185046014	14968059	C	T
4	rs527790981	14968120	C	T
4	rs56234735	14968263	G	A
4	rs559216107	14968383	A	G
4	rs147029911	14968478	T	C
4	rs147675681	14968479	A	G
4	rs79127887	14968549	A	G
4	rs577234697	14968585	C	A
4	rs561984751	14968592	C	T
4	rs140876356	14968697	C	T
4	rs563491096	14968857	G	A
4	rs150168604	14968881	G	A
4	rs73226782	14969466	A	G
4	rs566872482	14969483	T	C
4	rs188883334	14969552	C	T
4	rs80074263	14969736	A	C
4	rs1494947	14969983	T	G
4	rs185907771	14970082	T	C
4	rs145320732	14970410	C	T
4	rs142493976	14970571	G	A
4	rs4698305	14970645	A	G
4	rs1874205	14971155	C	T
4	rs141974270	14971242	C	T
4	rs569075060	14971441	G	T
4	rs150695186	14971462	A	G
4	rs147937200	14971752	C	T
4	rs139958132	14971904	T	C
4	rs147656060	14972078	A	T
4	rs79393329	14972091	C	T
4	rs1494948	14972561	C	T
4	rs181700757	14972636	G	T
4	rs186819999	14972864	T	C
4	rs142202253	14972921	G	C
4	rs151228206	14972991	T	C
4	rs4600907	14973202	T	C
4	rs73226784	14973295	G	A
4	rs10084853	14973469	T	C
4	rs564711186	14973538	C	G
4	rs11941349	14973588	C	T
4	rs182282264	14973644	A	T
4	rs77843830	14973708	T	C
4	rs571774602	14973748	A	G
4	rs182769476	14974063	C	T
4	rs2315507	14974192	G	A
4	rs140900763	14974204	G	A
4	rs567964833	14974542	T	G
4	rs79999663	14974623	G	T
4	rs79917754	14974731	G	A
4	rs549192228	14974967	T	C
4	rs530221213	14975028	C	T
4	rs562998450	14975111	G	A
4	rs565786503	14975237	T	A
4	rs148370632	14975534	G	C
4	rs532635836	14975666	C	T
4	rs571928754	14975696	A	G
4	rs548027202	14975776	T	C
4	rs976950	14975825	C	A
4	rs539309916	14975955	C	T
4	rs558922826	14975991	C	T
4	rs554674775	14976132	G	T
4	rs73797774	14976602	T	C
4	rs73797775	14976930	C	T
4	rs6833049	14977410	C	T
4	rs57517602	14977442	T	C
4	rs573465367	14977649	G	A
4	rs556088188	14977766	C	G
4	rs116436990	14978331	T	C
4	rs140396716	14978362	C	T
4	rs4698307	14978435	A	G
4	rs144174501	14978834	T	C
4	rs144639996	14979320	T	C
4	rs7688758	14979334	T	C
4	rs538497290	14979368	C	A
4	rs73797776	14979392	G	A
4	rs140222670	14979609	C	T
4	rs372373680	14979798	G	A
4	rs540227375	14979962	C	A
4	rs577398861	14980039	C	T
4	rs186571170	14980158	T	C
4	rs76681008	14980312	C	T
4	rs192741379	14980346	G	C
4	rs184815293	14980411	G	A
4	rs571931527	14980656	A	C
4	rs185070918	14981329	C	G
4	rs137949035	14981353	A	G
4	rs116323284	14981524	T	C
4	rs28706742	14981651	C	T
4	rs28611277	14981659	A	G
4	rs186542216	14981806	T	C
4	rs7661252	14981989	T	C
4	rs181580220	14982095	C	T
4	rs549373575	14982099	G	A
4	rs185688457	14982100	C	T
4	rs532128165	14982170	A	C
4	rs1994942	14982537	G	A
4	rs74816061	14982645	A	T
4	rs190934897	14982899	A	G
4	rs111434498	14983060	C	T
4	rs73226785	14983156	A	G
4	rs144127938	14983198	G	A
4	rs1353307	14983293	G	A
4	rs114507577	14983302	C	T
4	rs188219416	14983527	G	C
4	rs192553049	14983585	A	G
4	rs187417219	14983617	G	C
4	rs139903003	14983714	C	A
4	rs557482916	14983734	G	A
4	rs577477261	14983761	C	T
4	rs7673375	14984117	T	G
4	rs184144239	14984184	G	A
4	rs4334749	14984760	C	T
4	rs187367063	14984890	T	C
4	rs568860773	14984978	A	G
4	rs147107710	14985098	C	T
4	rs58473556	14985178	G	A
4	rs17382847	14985293	C	G
4	rs7676255	14985657	A	C
4	rs1994943	14986008	A	C
4	rs150242994	14986502	G	C
4	rs552041033	14986641	T	A
4	rs62409263	14986643	A	G
4	rs572392605	14986733	G	C
4	rs78040006	14986749	G	A
4	rs138917308	14986949	T	C
4	rs578093909	14987143	C	T
4	rs540596333	14987155	A	C
4	rs55952030	14987310	C	T
4	rs113134050	14987368	T	C
4	rs2315506	14987549	T	C
4	rs139478442	14987578	C	G
4	rs189046551	14987677	A	T
4	rs191837832	14987853	T	C
4	rs73226788	14988101	G	T
4	rs576594748	14988133	G	C
4	rs146068257	14988134	A	G
4	rs4698308	14988190	T	C
4	rs16891259	14988293	G	T
4	rs139962777	14988316	G	C
4	rs565988068	14988423	C	T
4	rs16891262	14988999	A	C
4	rs117506023	14989497	A	C
4	rs181983168	14989640	T	C
4	rs570062830	14989654	A	G
4	rs558624804	14989705	C	T
4	rs546080010	14989744	C	T
4	rs112420752	14989849	T	C
4	rs576743201	14989852	T	C
4	rs185668667	14989974	G	A
4	rs141529484	14990053	T	C
4	rs79405787	14990124	A	G
4	rs190086991	14990446	G	A
4	rs10212717	14990560	C	T
4	rs13111020	14990729	A	G
4	rs2643077	14990765	C	T
4	rs13117049	14990889	T	G
4	rs75462201	14991060	G	A
4	rs199742274	14991494	T	C
4	rs200369912	14991502	C	A
4	rs539673915	14991727	T	C
4	rs535093625	14991801	C	T
4	rs575199561	14991854	C	T
4	rs187991215	14991904	T	C
4	rs571082973	14992105	C	A
4	rs1494949	14992154	C	T
4	rs116573707	14992195	G	A
4	rs555032773	14992207	T	C
4	rs2643079	14992496	G	A
4	rs17442338	14992626	C	T
4	rs75475738	14992948	C	T
4	rs533759567	14992972	A	G
4	rs111729166	14992979	C	T
4	rs191484550	14993032	C	T
4	rs113337830	14993109	A	T
4	rs144356611	14993125	A	G
4	rs530841016	14993165	T	C
4	rs147759578	14993367	G	T
4	rs112311356	14993421	T	C
4	rs189851394	14993532	T	C
4	rs539993166	14993726	A	G
4	rs17383070	14993908	A	C
4	rs547215406	14994076	A	T
4	rs569979076	14994151	C	A
4	rs188445003	14994158	C	T
4	rs576209463	14994451	C	T
4	rs552510594	14994697	C	G
4	rs28677779	14994829	A	G
4	rs115716738	14994830	A	C
4	rs2643082	14995227	T	C
4	rs563335489	14995262	T	C
4	rs190338540	14995409	A	T
4	rs34079529	14995411	A	G
4	rs2643083	14995589	T	G
4	rs141421676	14995928	C	T
4	rs549736581	14996245	T	C
4	rs142905571	14996403	G	A
4	rs566307943	14996405	A	T
4	rs534867365	14996496	A	G
4	rs566932605	14996783	A	C
4	rs545968793	14996787	T	A
4	rs192942355	14996960	A	G
4	rs188771177	14997365	A	G
4	rs572522660	14997408	A	C
4	rs192885000	14997470	C	G
4	rs189482645	14997873	C	T
4	rs181836686	14998113	T	C
4	rs113292310	14998373	A	G
4	rs113320951	14998591	C	A
4	rs76813655	14998599	G	T
4	rs2643084	14998608	C	T
4	rs2702537	14999191	G	A
4	rs2643085	14999218	G	T
4	rs2643086	14999247	C	T
4	rs112174327	14999253	A	C
4	rs113238186	14999313	T	C
4	rs2702536	14999322	A	G
4	rs554025248	14999378	C	T
4	rs540608442	14999909	C	T
4	rs183109324	14999981	C	A
4	rs548538045	15000261	C	A
4	rs148964539	15000477	C	T
4	rs571149910	15000520	A	G
4	rs143652495	15000663	T	C
4	rs79969690	15000708	T	C
4	rs148100106	15000804	A	G
4	rs115548760	15000963	A	G
4	rs115405817	15001112	T	G
4	rs76289971	15001218	C	T
4	rs77276260	15001311	T	G
4	rs192822560	15001374	A	T
4	rs111434865	15001419	T	C
4	rs73226789	15001481	C	T
4	rs562802469	15001860	G	A
4	rs114243493	15001919	C	T
4	rs187406630	15001946	A	T
4	rs527414866	15002010	C	T
4	rs192630253	15002035	T	G
4	rs73797780	15002044	C	T
4	rs563070006	15002239	C	T
4	rs75306778	15002434	T	G
4	rs112642543	15002481	A	G
4	rs77744374	15002576	T	C
4	rs143870807	15002605	G	A
4	rs571942457	15002691	G	T
4	rs1908446	15002784	T	C
4	rs189632779	15002886	T	C
4	rs563458809	15002898	C	T
4	rs571658639	15003127	A	T
4	rs114766568	15003221	C	T
4	rs536465208	15003271	G	A
4	rs73797781	15003310	T	G
4	rs192291351	15003398	A	G
4	rs2702535	15003432	G	C
4	rs143784601	15003512	T	C
4	rs184291138	15003513	T	C
4	rs567308013	15003522	T	C
4	rs151311243	15003575	A	G
4	rs1532346	15003721	G	A
4	rs547814776	15003759	C	G
4	rs543584685	15003878	C	G
4	rs1532347	15003896	G	C
4	rs188881283	15003898	T	G
4	rs559616731	15003937	A	G
4	rs140498114	15004110	A	G
4	rs572989403	15004417	T	C
4	rs116150154	15004499	T	C
4	rs7435318	15004655	G	A
4	rs143336011	15004871	C	G
4	rs146101385	15004876	A	G
4	rs113663089	15004959	A	C
4	rs537061668	15005076	A	C
4	rs572958953	15005436	C	G
4	rs575161447	15005560	T	C
4	rs112476821	15005604	G	A
4	rs142927413	15005641	T	C
4	rs531262168	15005850	A	C
4	rs566530730	15006135	T	C
4	rs148046273	15006178	C	G
4	rs141656224	15006184	C	G
4	rs373354975	15006221	T	C
4	rs550079325	15006607	T	G
4	rs139793971	15006737	A	G
4	rs564752854	15006806	T	C
4	rs7437974	15006807	C	G
4	rs141552580	15006969	G	A
4	rs77685871	15007024	T	C
4	rs146193437	15007215	A	G
4	rs183530848	15007334	A	G
4	rs28520420	15007619	T	C
4	rs2643088	15007715	G	T
4	rs193209570	15007849	G	A
4	rs184443318	15007865	C	T
4	rs75159559	15007988	G	A
4	rs28373548	15008057	C	A
4	rs2702523	15008226	G	A
4	rs142853000	15008667	G	A
4	rs79368589	15008901	A	G
4	rs574028430	15008910	G	A
4	rs113158971	15009023	A	G
4	rs369334098	15009127	G	A
4	rs1874207	15009232	C	T
4	rs116235156	15009305	C	T
4	rs553974055	15009421	G	C
4	rs1874208	15009464	A	G
4	rs182244663	15009867	C	T
4	rs556836059	15010072	A	T
4	rs75021526	15010113	A	G
4	rs565976876	15010137	C	A
4	rs574687214	15010302	A	T
4	rs190936868	15010478	G	A
4	rs563484208	15010496	C	T
4	rs2047205	15010590	A	G
4	rs77976078	15010741	C	T
4	rs112887862	15011126	C	A
4	rs2643087	15011508	T	C
4	rs550244087	15011790	G	A
4	rs188558608	15011954	T	C
4	rs568062076	15012077	T	C
4	rs149513479	15012097	G	A
4	rs536541025	15012412	C	A
4	rs10939603	15012415	A	G
4	rs115325496	15012477	T	C
4	rs11945198	15012608	T	A
4	rs2643089	15012764	A	G
4	rs79121288	15012870	G	A
4	rs539142596	15013016	A	G
4	rs11941549	15013148	G	C
4	rs555200539	15013210	T	C
4	rs10939604	15013324	T	A
4	rs12512141	15013361	C	A
4	rs141684992	15013497	G	A
4	rs115175998	15013768	G	C
4	rs569099138	15014093	A	G
4	rs150909046	15014245	C	T
4	rs570828576	15014900	A	G
4	rs140805503	15014913	A	C
4	rs4698092	15014996	C	T
4	rs2643091	15015026	G	A
4	rs142652463	15015842	T	C
4	rs181148845	15016427	G	A
4	rs140897163	15016593	G	C
4	rs191755365	15016962	C	T
4	rs140264603	15017022	C	A
4	rs2702521	15017141	T	C
4	rs62409267	15017308	T	C
4	rs2047204	15017335	A	G
4	rs2702520	15017338	T	C
4	rs189019609	15017370	A	G
4	rs549142912	15017434	T	A
4	rs186536447	15017514	G	A
4	rs575983363	15017817	T	C
4	rs561047212	15017984	G	A
4	rs2643093	15018003	C	T
4	rs115485906	15018300	A	G
4	rs77893998	15018302	G	A
4	rs113673290	15018424	C	T
4	rs538608185	15018443	T	C
4	rs115893002	15018759	T	C
4	rs545036583	15018770	C	A
4	rs184997606	15018933	C	A
4	rs545686852	15019139	C	T
4	rs192438113	15019288	C	A
4	rs967808	15019455	G	A
4	rs188232002	15019620	T	C
4	rs574907434	15019737	G	A
4	rs181390468	15019743	C	T
4	rs11934352	15019798	A	G
4	rs577473063	15019879	A	G
4	rs190152534	15020076	T	A
4	rs202174953	15020144	G	A
4	rs186636425	15020222	T	C
4	rs1948505	15020226	A	G
4	rs535367418	15020386	G	T
4	rs574732588	15020430	G	A
4	rs9985700	15020784	G	A
4	rs546453965	15020819	A	G
4	rs9985564	15020917	A	C
4	rs76296896	15021118	A	G
4	rs139237408	15021154	A	G
4	rs9291634	15021185	C	T
4	rs115623659	15022044	A	T
4	rs9998291	15022277	G	A
4	rs145212361	15022278	A	C
4	rs7675347	15022344	C	T
4	rs142222873	15022506	G	A
4	rs183768061	15023158	A	G
4	rs7442191	15023295	G	A
4	rs4403046	15023514	C	T
4	rs138414173	15023749	T	C
4	rs184833934	15023808	T	C
4	rs114343106	15023869	G	A
4	rs184142803	15024133	G	T
4	rs62409269	15024211	T	G
4	rs547172657	15024308	C	T
4	rs562609148	15024768	A	T
4	rs181150448	15024819	G	C
4	rs185996993	15024907	T	C
4	rs77326179	15024940	G	A
4	rs188846459	15024946	T	C
4	rs569792653	15025006	A	G
4	rs186215062	15025201	T	C
4	rs191813680	15025229	T	A
4	rs115974178	15025257	C	T
4	rs185853676	15025443	G	T
4	rs11728134	15025618	G	C
4	rs565761228	15025665	G	T
4	rs554453432	15025755	T	C
4	rs575980314	15025890	G	A
4	rs77628527	15026037	C	A
4	rs76882773	15026268	C	T
4	rs561542918	15026462	T	C
4	rs575040750	15026475	C	T
4	rs150603421	15026489	T	C
4	rs372789292	15026518	T	C
4	rs187616986	15026559	A	G
4	rs192148267	15026615	T	C
4	rs139698340	15027095	C	T
4	rs7658084	15027192	C	G
4	rs4308356	15027862	G	T
4	rs111916307	15027874	A	G
4	rs186232238	15027875	T	G
4	rs62409270	15028043	C	G
4	rs190701621	15028152	G	A
4	rs13140166	15028262	A	G
4	rs185670690	15028584	G	A
4	rs140107400	15028822	A	G
4	rs542496629	15028876	C	A
4	rs147085358	15029460	C	T
4	rs577982376	15029568	A	T
4	rs539916497	15029617	T	G
4	rs535776097	15029698	G	A
4	rs4367169	15029803	C	T
4	rs188265913	15030110	T	C
4	rs192438568	15030265	G	T
4	rs148710578	15030290	T	G
4	rs115198143	15030566	C	A
4	rs112710095	15030664	A	G
4	rs75596435	15030785	T	C
4	rs4453931	15031397	A	G
4	rs566249197	15031424	G	T
4	rs568995480	15031578	T	G
4	rs79635382	15031598	G	A
4	rs551803969	15031750	G	A
4	rs73797783	15031781	T	G
4	rs567230853	15031914	A	T
4	rs73118167	15031933	G	A
4	rs534209467	15032067	T	C
4	rs4525970	15032481	A	G
4	rs11946242	15032569	T	C
4	rs11947224	15032707	A	C
4	rs185129095	15032752	T	A
4	rs565475938	15032759	C	T
4	rs75367091	15032864	T	A
4	rs146926342	15032897	G	T
4	rs4345178	15033484	A	G
4	rs563276243	15033583	G	A
4	rs73797784	15033604	A	G
4	rs77988559	15033659	T	A
4	rs115514280	15033697	T	A
4	rs569019643	15033769	T	C
4	rs367956345	15033806	G	C
4	rs150252609	15033844	T	C
4	rs74983112	15033846	A	C
4	rs6449096	15033853	G	C
4	rs545510563	15034063	T	C
4	rs182264616	15034067	C	T
4	rs115610378	15034306	A	C
4	rs16891297	15034472	G	A
4	rs75055096	15034476	C	G
4	rs17384057	15035450	A	G
4	rs10452130	15035802	G	A
4	rs189682027	15035853	A	G
4	rs148656927	15036074	G	A
4	rs75972263	15036165	T	G
4	rs142153173	15036229	T	C
4	rs4593126	15036268	C	A
4	rs150779957	15036603	G	A
4	rs540452791	15037383	A	C
4	rs76354299	15037408	A	G
4	rs13127408	15037827	T	C
4	rs568775699	15037924	G	T
4	rs189708165	15037995	A	G
4	rs147552204	15038097	G	A
4	rs113198896	15038339	A	G
4	rs192823553	15038372	C	G
4	rs2604573	15038411	C	T
4	rs551399026	15038593	A	G
4	rs554860613	15038742	T	C
4	rs2702519	15038851	C	G
4	rs200524173	15038951	C	G
4	rs547392247	15039066	C	T
4	rs113650065	15039239	G	A
4	rs542674053	15039559	G	A
4	rs75365075	15039571	T	C
4	rs115779177	15039625	G	A
4	rs2702518	15040041	G	A
4	rs140565531	15040266	A	G
4	rs529678639	15040435	C	A
4	rs182040611	15040442	T	G
4	rs563267873	15040444	T	C
4	rs2702517	15040671	G	A
4	rs548055968	15040678	G	A
4	rs78355852	15040755	C	A
4	rs556517102	15040884	T	C
4	rs190742968	15040990	A	T
4	rs180874368	15041022	A	T
4	rs2604575	15041114	A	T
4	rs559146563	15041526	T	A
4	rs538778176	15041816	C	T
4	rs13150974	15041874	G	A
4	rs7698803	15041972	G	A
4	rs73797788	15042142	G	T
4	rs2604576	15042245	T	C
4	rs112183564	15042272	A	C
4	rs115892231	15042566	G	C
4	rs114571156	15042568	A	G
4	rs187898450	15042614	C	A
4	rs149334267	15043035	C	T
4	rs2604577	15043175	C	T
4	rs10939606	15043176	A	G
4	rs967090	15043278	T	C
4	rs140433069	15043341	C	T
4	rs17384202	15043398	G	A
4	rs151154021	15043627	C	G
4	rs968365	15043739	G	A
4	rs112805324	15043796	C	A
4	rs535189718	15043883	C	T
4	rs79549766	15044166	T	A
4	rs77420819	15044266	A	G
4	rs149852991	15044338	T	G
4	rs79805150	15044451	C	T
4	rs535108372	15044509	G	A
4	rs74612868	15044527	G	A
4	rs568974409	15044605	T	C
4	rs537503931	15044618	C	T
4	rs560496455	15045213	T	C
4	rs551731305	15045516	G	A
4	rs149173271	15045540	T	C
4	rs12054577	15045587	A	G
4	rs2604578	15045896	A	G
4	rs143231555	15046209	G	A
4	rs115178520	15046355	C	T
4	rs77681073	15046385	C	T
4	rs191012631	15046446	T	C
4	rs181429375	15046471	G	A
4	rs114393448	15046608	A	G
4	rs185739226	15046740	A	G
4	rs73797789	15046833	A	C
4	rs190056965	15046887	C	A
4	rs2702515	15046891	T	C
4	rs141296758	15046948	G	A
4	rs183101433	15047278	A	G
4	rs187392353	15047394	A	C
4	rs116125499	15047647	C	T
4	rs183494359	15047919	A	G
4	rs187034791	15047953	A	G
4	rs184392314	15048329	T	G
4	rs144418132	15048386	A	G
4	rs148405739	15048395	C	G
4	rs190184294	15048538	T	C
4	rs559328772	15048684	C	T
4	rs146884468	15048720	G	A
4	rs12643777	15048757	G	C
4	rs55733122	15048782	G	C
4	rs139774121	15049271	A	G
4	rs570151217	15049410	T	C
4	rs146618058	15049589	A	C
4	rs190218069	15049687	C	G
4	rs570211181	15049953	G	A
4	rs73226794	15050018	G	T
4	rs150219695	15050105	G	A
4	rs16891321	15050431	T	C
4	rs11944152	15050726	G	T
4	rs73226795	15051025	C	T
4	rs147043785	15051088	T	C
4	rs570077505	15051180	G	A
4	rs73226796	15051446	T	C
4	rs35619282	15051602	T	G
4	rs17450086	15051670	G	A
4	rs73797791	15051734	A	C
4	rs111864648	15051853	C	G
4	rs191847703	15052155	T	C
4	rs150748873	15052156	A	G
4	rs541921958	15052181	C	T
4	rs139934158	15052230	G	A
4	rs149451148	15052513	C	T
4	rs145949146	15052598	C	T
4	rs186541891	15052936	G	A
4	rs10516283	15052947	T	G
4	rs142316836	15053018	T	C
4	rs115114614	15053480	T	C
4	rs151268846	15053540	T	A
4	rs140516949	15053588	A	G
4	rs116078220	15053758	G	A
4	rs547568341	15054203	C	A
4	rs555358542	15054233	G	A
4	rs193162926	15054297	A	T
4	rs184984210	15054398	G	A
4	rs1963494	15054647	T	A
4	rs5856282	15054651	A	T
4	rs569599043	15054977	C	A
4	rs73226799	15055122	A	G
4	rs181421181	15055439	A	C
4	rs545028729	15055571	C	A
4	rs34991223	15055673	T	C
4	rs186506995	15055701	C	G
4	rs148002711	15055704	T	C
4	rs189416213	15055880	C	T
4	rs551370891	15055899	C	A
4	rs13137195	15056775	C	T
4	rs35324438	15057077	A	G
4	rs2702578	15057284	G	T
4	rs188270550	15057443	G	T
4	rs192609082	15057560	T	G
4	rs13144360	15057867	T	C
4	rs574922716	15057886	G	A
4	rs2702577	15057952	A	G
4	rs116272479	15057974	C	T
4	rs148534154	15058052	C	T
4	rs2604580	15058060	C	A
4	rs548628905	15058098	A	G
4	rs2702576	15058245	A	G
4	rs77759508	15058614	T	C
4	rs540777480	15058835	G	A
4	rs73797792	15058836	A	T
4	rs530040927	15059013	G	A
4	rs2702575	15059105	T	C
4	rs2604581	15059106	A	G
4	rs151215770	15059219	C	T
4	rs535337620	15059303	G	A
4	rs17450379	15059437	A	C
4	rs542020559	15059685	T	C
4	rs531133659	15059829	C	A
4	rs546571929	15059895	C	T
4	rs114804344	15059949	G	T
4	rs987399	15059987	A	G
4	rs1349999	15059988	A	G
4	rs564676072	15060344	T	C
4	rs186290757	15060543	A	G
4	rs76196848	15060558	A	C
4	rs190703523	15060572	C	A
4	rs535443753	15060659	G	A
4	rs202108543	15060748	G	A
4	rs180925245	15060993	T	G
4	rs565054629	15061127	T	G
4	rs2604582	15061142	G	A
4	rs75756771	15061168	A	C
4	rs10516282	15061197	G	C
4	rs144461223	15061388	G	C
4	rs182872290	15061555	G	A
4	rs148374490	15061691	G	A
4	rs73228803	15061864	A	G
4	rs529897368	15061951	A	G
4	rs187549634	15062260	A	G
4	rs4440212	15062748	T	C
4	rs567831285	15062834	G	A
4	rs554224758	15063201	A	G
4	rs147278798	15063227	C	T
4	rs7675235	15063390	T	A
4	rs116446510	15063412	G	A
4	rs34691405	15063510	T	G
4	rs2702572	15063545	T	C
4	rs115946828	15064104	T	G
4	rs534360939	15064256	G	A
4	rs182031560	15064690	A	G
4	rs575008063	15065005	T	C
4	rs141025226	15065348	C	T
4	rs144810265	15065614	G	C
4	rs183118997	15066062	C	T
4	rs11930840	15066191	A	G
4	rs2702571	15066203	T	A
4	rs140310936	15066353	C	T
4	rs11930939	15066458	C	A
4	rs150296358	15066476	C	A
4	rs137912217	15066551	C	A
4	rs569172564	15066679	A	G
4	rs188056468	15066708	T	C
4	rs73797794	15066775	T	G
4	rs527647243	15066819	G	C
4	rs562090059	15066895	G	C
4	rs2702570	15067093	C	A
4	rs536325135	15067136	T	C
4	rs188843099	15067552	G	A
4	rs3749570	15067580	T	G
4	rs544918003	15067582	G	T
4	rs577610684	15067616	A	G
4	rs376766354	15068796	T	G
4	rs12643066	15069586	T	A
4	rs10013449	15069589	A	G
4	rs576007427	15069751	G	A
4	rs182629106	15070632	C	T
4	rs146523332	15071090	G	T
4	rs192917488	15071340	A	T
4	rs527933501	15072027	G	A
4	rs114086852	15072275	T	C
4	rs10433859	15072329	G	C
4	rs181428875	15072794	A	G
4	rs185672332	15072871	T	G
4	rs2702568	15073041	A	G
4	rs556257096	15073172	T	C
4	rs12646418	15073578	A	G
4	rs13113755	15073611	T	C
4	rs140732279	15073798	G	C
4	rs17309950	15073913	A	G
4	rs185244295	15074002	T	C
4	rs189668479	15074087	G	A
4	rs13139463	15074103	C	T
4	rs138529649	15074104	A	G
4	rs57361236	15074743	G	A
4	rs546964413	15074781	A	G
4	rs144740529	15075031	G	A
4	rs139971042	15075181	C	T
4	rs74813104	15075188	G	A
4	rs565901523	15075221	A	G
4	rs111360388	15075228	C	T
4	rs188609193	15075281	A	G
4	rs17385126	15075423	T	G
4	rs556194272	15075594	A	G
4	rs55680849	15075623	A	G
4	rs184904091	15075759	C	A
4	rs146231868	15075773	A	C
4	rs149897932	15075960	A	G
4	rs144937470	15076306	G	A
4	rs556029575	15076367	A	G
4	rs80233170	15076577	A	T
4	rs189639260	15076973	A	C
4	rs114916162	15077108	A	G
4	rs577755084	15077109	G	A
4	rs113174887	15077129	C	T
4	rs562514184	15077170	C	A
4	rs576163544	15077196	A	G
4	rs533201191	15077283	C	T
4	rs77007162	15077286	C	T
4	rs2604535	15077534	T	A
4	rs140561727	15077677	A	T
4	rs12646598	15077693	T	C
4	rs7661362	15077742	A	T
4	rs182000578	15077793	G	A
4	rs186282155	15077836	T	C
4	rs529274179	15077904	A	G
4	rs116017672	15078108	A	C
4	rs2872906	15078255	G	A
4	rs547593701	15078316	G	C
4	rs2702565	15078484	C	T
4	rs574573862	15078899	C	T
4	rs2702564	15078979	T	A
4	rs2604536	15079533	T	C
4	rs188563809	15079722	C	T
4	rs116636395	15079863	A	C
4	rs138818255	15079893	T	C
4	rs539736293	15079903	T	C
4	rs72491263	15080600	T	C
4	rs13131614	15080687	T	C
4	rs559097553	15080795	G	A
4	rs531981847	15081030	C	T
4	rs75098554	15081177	T	G
4	rs2604539	15081374	C	T
4	rs192797483	15081386	T	C
4	rs17450892	15081409	C	T
4	rs2604540	15081476	C	T
4	rs543560976	15081498	T	G
4	rs113298139	15081584	A	G
4	rs2702561	15081691	A	G
4	rs570775769	15081794	T	G
4	rs17450996	15081864	A	C
4	rs17451024	15081914	C	A
4	rs2604541	15082038	C	T
4	rs186075711	15082145	G	A
4	rs186599411	15082269	C	T
4	rs2247831	15082485	T	C
4	rs75391495	15082795	T	G
4	rs2702560	15082880	T	C
4	rs573418577	15083022	G	T
4	rs4698309	15083036	G	A
4	rs111799824	15083202	C	T
4	rs143762828	15083218	A	G
4	rs4698310	15083363	C	T
4	rs560410099	15083448	C	G
4	rs191136894	15083498	T	C
4	rs17451127	15083740	A	G
4	rs141935888	15083931	A	G
4	rs560114668	15084064	T	C
4	rs76581728	15084218	C	T
4	rs116124744	15084309	A	T
4	rs533242184	15084328	A	G
4	rs182355049	15084395	A	G
4	rs77735244	15084434	C	T
4	rs138081246	15084477	A	C
4	rs113485181	15084666	A	C
4	rs7667955	15084922	G	A
4	rs549564006	15084950	G	A
4	rs116780164	15084981	A	G
4	rs560625280	15085002	T	C
4	rs113785341	15085039	G	A
4	rs2604543	15085129	C	T
4	rs560397219	15085299	C	T
4	rs150943925	15085446	A	G
4	rs28654192	15085499	C	A
4	rs558585168	15085598	T	C
4	rs9637593	15085605	A	G
4	rs547751693	15085905	G	T
4	rs192693456	15085928	G	T
4	rs73118179	15086342	G	T
4	rs73118180	15086527	A	T
4	rs111571602	15087032	T	C
4	rs558774183	15087129	T	C
4	rs115448514	15087436	C	T
4	rs2702557	15087465	T	C
4	rs190587245	15087509	T	C
4	rs9637589	15087526	G	A
4	rs73228807	15087569	T	C
4	rs116384432	15087666	A	C
4	rs191867229	15087675	G	C
4	rs182906358	15087679	T	C
4	rs534823720	15087835	T	G
4	rs570714281	15087930	A	C
4	rs113395070	15088048	T	G
4	rs150170445	15088598	T	C
4	rs7668863	15088863	A	G
4	rs571006104	15088946	A	G
4	rs539781955	15088951	A	T
4	rs575377823	15089247	G	T
4	rs564159399	15089297	C	A
4	rs569240251	15089464	C	T
4	rs548142322	15089482	A	G
4	rs190730488	15089504	G	T
4	rs73228809	15089591	G	T
4	rs2604547	15089689	C	A
4	rs77038992	15089773	G	A
4	rs11934011	15089891	A	G
4	rs533371920	15089944	C	G
4	rs114042491	15090036	C	A
4	rs115834178	15090352	G	A
4	rs113802025	15090360	C	T
4	rs369104468	15090396	A	G
4	rs2604548	15090453	C	T
4	rs4698312	15090648	G	A
4	rs188265014	15090841	G	A
4	rs141443927	15091138	G	A
4	rs551770912	15091195	A	G
4	rs2604551	15091201	T	G
4	rs73228810	15091504	T	G
4	rs540593393	15091881	T	C
4	rs192434800	15092031	C	G
4	rs12642105	15092068	C	T
4	rs138910976	15092484	A	G
4	rs576583186	15092497	G	C
4	rs12511937	15092528	T	C
4	rs191076654	15092782	A	G
4	rs7695318	15093023	A	G
4	rs558915617	15093060	C	T
4	rs572292266	15093103	C	T
4	rs114470970	15093363	T	G
4	rs374497488	15093456	T	G
4	rs191439181	15093641	A	T
4	rs549879030	15093708	G	T
4	rs2702554	15093831	C	T
4	rs189902846	15094462	G	A
4	rs181214651	15094613	G	A
4	rs7656932	15094673	C	T
4	rs2604569	15094889	G	A
4	rs553120384	15095050	T	C
4	rs149241711	15095139	G	A
4	rs2124219	15095311	A	G
4	rs143902211	15095603	G	A
4	rs188813459	15095978	A	G
4	rs62409303	15095993	A	C
4	rs116653379	15096161	T	C
4	rs142855037	15096208	T	C
4	rs7681288	15096523	G	A
4	rs75291561	15096610	A	G
4	rs10029034	15096680	C	T
4	rs10029244	15096853	C	T
4	rs553665266	15097013	C	G
4	rs141395635	15097027	A	G
4	rs527649163	15097177	G	A
4	rs540797859	15097183	T	G
4	rs4698093	15097194	A	G
4	rs193008201	15097266	A	T
4	rs561169633	15097438	G	A
4	rs4698094	15097547	T	A
4	rs4698314	15097567	T	C
4	rs1455209	15098091	A	C
4	rs116354508	15098604	T	C
4	rs137887176	15098619	C	T
4	rs1902177	15099037	C	T
4	rs567626010	15099084	T	G
4	rs1902176	15099106	T	G
4	rs1823949	15099148	T	C
4	rs190735707	15099172	T	C
4	rs540591470	15099213	A	G
4	rs1823948	15099254	C	T
4	rs1823947	15099296	G	C
4	rs73120205	15099616	T	G
4	rs538809983	15099641	A	G
4	rs35493068	15099696	C	G
4	rs79965025	15099729	G	A
4	rs144359129	15099734	A	G
4	rs2168262	15099868	T	G
4	rs542098794	15100034	G	T
4	rs183087160	15100046	C	A
4	rs6819236	15100472	C	A
4	rs6819476	15100599	C	A
4	rs147867644	15100600	A	G
4	rs75085298	15100749	C	G
4	rs188032249	15100782	T	C
4	rs2702552	15101010	A	G
4	rs182617594	15101183	C	T
4	rs555398574	15101426	G	A
4	rs548791337	15101577	T	C
4	rs2702551	15101629	G	C
4	rs28544523	15101706	A	G
4	rs116800155	15101844	C	T
4	rs16891369	15101870	A	C
4	rs11729197	15101916	A	G
4	rs145361135	15102444	G	T
4	rs75731733	15102492	G	A
4	rs2604568	15102518	T	A
4	rs78420289	15102738	G	A
4	rs188810007	15102882	A	G
4	rs1455208	15102887	A	G
4	rs551195149	15102928	A	G
4	rs12646901	15102929	T	C
4	rs77232064	15103106	T	C
4	rs544704045	15103107	A	G
4	rs569699145	15103220	C	G
4	rs181178993	15103261	C	A
4	rs373306252	15103423	C	A
4	rs569266943	15103489	C	A
4	rs147478008	15103495	C	G
4	rs56233326	15104099	A	G
4	rs142223898	15104319	A	G
4	rs556430520	15104419	T	C
4	rs12644133	15104421	T	C
4	rs4086434	15104476	T	C
4	rs182642315	15104593	G	A
4	rs7687891	15104690	C	T
4	rs546248865	15104921	T	G
4	rs7688693	15105099	C	T
4	rs571958357	15105186	T	G
4	rs4698315	15105312	G	C
4	rs543666257	15105353	G	A
4	rs16891379	15105403	A	G
4	rs367854912	15105446	C	T
4	rs59552745	15105592	G	A
4	rs190447826	15105667	A	G
4	rs34490098	15105708	T	C
4	rs557197933	15105720	G	C
4	rs561091617	15105960	T	C
4	rs3857142	15106036	C	T
4	rs549815069	15106043	T	C
4	rs149631758	15106174	G	A
4	rs116008105	15106615	T	G
4	rs12505983	15107130	T	C
4	rs79215054	15107132	C	T
4	rs568090161	15107269	G	A
4	rs73800111	15107327	T	G
4	rs2604558	15107677	A	G
4	rs555983826	15107729	A	G
4	rs181810009	15107926	A	G
4	rs533049676	15108001	A	G
4	rs373683049	15108078	A	G
4	rs75826241	15108304	A	G
4	rs73228815	15108365	T	C
4	rs2702550	15108645	A	G
4	rs568667185	15108717	G	A
4	rs79518796	15108985	C	T
4	rs148490273	15109016	C	T
4	rs115499365	15109220	A	G
4	rs539867528	15109301	A	G
4	rs12507477	15109493	A	C
4	rs555920666	15109524	G	C
4	rs10028048	15109530	A	G
4	rs2702549	15109610	A	G
4	rs10028149	15109624	A	G
4	rs559941948	15109844	C	G
4	rs79255373	15109906	C	T
4	rs956199	15110230	C	G
4	rs575743201	15110715	C	T
4	rs4063096	15110976	G	A
4	rs181247283	15111081	C	T
4	rs555744218	15111126	C	G
4	rs138485211	15111193	T	G
4	rs572174855	15111233	C	T
4	rs2702548	15111643	A	G
4	rs538389574	15112438	G	T
4	rs530215182	15112439	A	C
4	rs1378343	15112646	G	T
4	rs373911337	15112691	C	G
4	rs139930811	15112706	T	A
4	rs2034797	15112737	G	A
4	rs16891394	15112798	T	C
4	rs371004255	15112842	C	T
4	rs183258085	15112862	G	A
4	rs2034796	15112878	A	G
4	rs564095779	15113245	T	C
4	rs182867266	15113274	A	G
4	rs115161613	15113443	T	G
4	rs183927100	15113638	T	C
4	rs9998316	15113642	C	G
4	rs570661203	15113835	A	C
4	rs9998549	15113894	C	G
4	rs9998559	15113921	G	C
4	rs546099284	15114169	C	A
4	rs559859399	15114222	A	T
4	rs74749581	15114305	T	C
4	rs189377616	15114313	C	G
4	rs28539866	15114392	T	G
4	rs184210738	15114422	G	T
4	rs11721668	15114541	T	C
4	rs573466485	15114805	T	C
4	rs11732884	15114822	T	C
4	rs11732023	15114891	G	A
4	rs11732921	15114894	C	T
4	rs200751943	15114990	T	G
4	rs372253823	15115068	A	G
4	rs74859324	15115142	G	A
4	rs538105812	15115173	G	T
4	rs71597571	15115325	A	G
4	rs71597572	15115416	T	C
4	rs563972723	15115620	A	G
4	rs202188957	15115624	T	C
4	rs548776907	15115847	A	G
4	rs61397241	15116234	G	A
4	rs538193075	15116306	A	C
4	rs577592074	15116393	T	C
4	rs186572302	15116677	G	C
4	rs565208208	15116768	G	T
4	rs1378342	15117192	T	C
4	rs567551278	15117210	T	C
4	rs75640529	15117225	G	A
4	rs142512839	15117252	T	C
4	rs73228818	15117396	T	C
4	rs549527141	15117481	G	A
4	rs12639960	15117509	A	G
4	rs62409308	15117617	C	A
4	rs576098841	15118026	T	C
4	rs372437356	15118029	A	T
4	rs376005141	15118030	T	C
4	rs75083442	15118334	A	T
4	rs536510358	15118583	T	G
4	rs569546069	15118615	G	T
4	rs980104	15118799	T	C
4	rs1378341	15118979	T	C
4	rs554806787	15119593	T	C
4	rs545090981	15119831	C	G
4	rs192656875	15119889	G	A
4	rs551893467	15119990	C	T
4	rs570666863	15120187	G	C
4	rs558576534	15120217	A	G
4	rs1154992	15120349	G	T
4	rs2702546	15120374	A	G
4	rs2702545	15120512	T	C
4	rs2702544	15120587	A	G
4	rs570624376	15120870	A	T
4	rs11722623	15121065	A	T
4	rs554506791	15121132	G	C
4	rs11722712	15121280	G	A
4	rs1823950	15121680	G	A
4	rs2604572	15121829	C	T
4	rs537188619	15121950	C	T
4	rs112911041	15122034	C	T
4	rs2124220	15122038	T	C
4	rs186283212	15122086	G	C
4	rs149325957	15122108	T	A
4	rs559867941	15122142	A	G
4	rs529197539	15122179	G	C
4	rs549249721	15122186	G	C
4	rs568392161	15122187	C	A
4	rs530958162	15122188	G	C
4	rs2085212	15122192	A	G
4	rs114921877	15122195	A	G
4	rs370186372	15122208	T	A
4	rs6849199	15122624	C	G
4	rs59243173	15122683	A	G
4	rs567100940	15122730	G	A
4	rs55998851	15123082	T	A
4	rs4698316	15123155	G	C
4	rs569347853	15123238	G	A
4	rs148460212	15123301	G	C
4	rs147159887	15123331	T	C
4	rs187523179	15123408	T	C
4	rs73800117	15123647	A	C
4	rs572334105	15123747	C	T
4	rs78103569	15123789	A	G
4	rs182489523	15123814	G	C
4	rs186859908	15124078	A	G
4	rs17452080	15124377	C	A
4	rs1455212	15124477	A	G
4	rs193073054	15124699	G	T
4	rs73120256	15124719	G	A
4	rs1455211	15124810	C	T
4	rs1455210	15124839	A	G
4	rs146574507	15124877	C	T
4	rs75837066	15124939	T	G
4	rs77036722	15125350	G	A
4	rs144939930	15125374	C	T
4	rs73120262	15126285	G	A
4	rs141316438	15126460	G	A
4	rs528216347	15126988	A	C
4	rs550329430	15127059	T	C
4	rs577062897	15127121	T	G
4	rs6449102	15127348	C	T
4	rs7656350	15127396	C	T
4	rs187093165	15127488	T	C
4	rs147341488	15127537	G	A
4	rs563932639	15127548	T	A
4	rs11721627	15127630	G	A
4	rs548254319	15127754	T	A
4	rs193302004	15127861	T	C
4	rs187736906	15128102	G	C
4	rs1817187	15128175	G	A
4	rs191451477	15128372	T	A
4	rs78289935	15128385	T	G
4	rs144397143	15128437	T	C
4	rs1455207	15128633	A	G
4	rs4257651	15128711	C	T
4	rs75621887	15128736	G	A
4	rs7697513	15128971	T	G
4	rs181194301	15129020	G	A
4	rs75611035	15129220	A	C
4	rs77003238	15129231	T	G
4	rs185465888	15129232	A	G
4	rs7697979	15129235	T	A
4	rs543049390	15129334	T	C
4	rs145696272	15129441	A	C
4	rs74322804	15129581	G	C
4	rs548041685	15129886	G	T
4	rs569219742	15129911	G	A
4	rs567319707	15130031	A	G
4	rs540595232	15130234	A	G
4	rs148057330	15130323	T	C
4	rs142313081	15130353	A	G
4	rs1823946	15130507	A	G
4	rs182989256	15130537	C	T
4	rs1823945	15130577	C	T
4	rs13125054	15130607	C	G
4	rs527938877	15130996	C	T
4	rs115943528	15131064	A	G
4	rs16891402	15131114	A	C
4	rs191626672	15131139	C	T
4	rs575828721	15131283	A	G
4	rs142733003	15131315	A	G
4	rs192462573	15131382	T	C
4	rs529732906	15131387	A	T
4	rs549771562	15131402	G	A
4	rs532200585	15131557	C	G
4	rs552448961	15131560	T	A
4	rs78141683	15131588	G	A
4	rs558917561	15131857	A	T
4	rs541234511	15131859	A	G
4	rs555262688	15131860	A	T
4	rs575147937	15131862	T	A
4	rs137997516	15131974	T	C
4	rs149455252	15132012	G	A
4	rs184801166	15132138	G	A
4	rs568347245	15132162	T	C
4	rs61585822	15132342	A	G
4	rs143907591	15132395	C	G
4	rs7689314	15132416	T	C
4	rs73228828	15132547	T	C
4	rs4396983	15132604	A	G
4	rs6851392	15132784	G	A
4	rs12512608	15133289	T	C
4	rs1455206	15133329	G	C
4	rs539422036	15133349	T	C
4	rs78880775	15133544	T	C
4	rs28452924	15133870	A	G
4	rs76328087	15134133	G	A
4	rs66637342	15134147	A	C
4	rs77450794	15134408	G	A
4	rs74554380	15134420	C	T
4	rs570939874	15134427	C	T
4	rs143831523	15134494	A	C
4	rs115998010	15134581	A	G
4	rs13136309	15134596	C	T
4	rs6449103	15134613	A	C
4	rs564574602	15134770	C	T
4	rs533375970	15134772	C	T
4	rs529543085	15134855	T	C
4	rs12501042	15134906	A	G
4	rs186371153	15134979	G	T
4	rs115715009	15135006	T	C
4	rs73228832	15135366	G	A
4	rs562816809	15135435	G	A
4	rs1542378	15135580	C	G
4	rs140518802	15135638	C	T
4	rs145194906	15135927	A	C
4	rs2054108	15136169	T	G
4	rs111640992	15136174	C	T
4	rs2054107	15136283	A	G
4	rs2702525	15136380	A	G
4	rs183330253	15136382	C	A
4	rs192328563	15136629	A	G
4	rs67186800	15136691	G	A
4	rs182702683	15136702	T	A
4	rs1960450	15136759	T	A
4	rs1960449	15136768	T	C
4	rs7439996	15137145	G	C
4	rs71597574	15137227	G	A
4	rs184749536	15137237	T	C
4	rs190453932	15137313	C	T
4	rs528405985	15137373	A	C
4	rs180967997	15137415	T	C
4	rs552769582	15137550	A	G
4	rs185958994	15137557	G	A
4	rs537049414	15137696	C	T
4	rs2604566	15137722	C	T
4	rs3911370	15137726	A	G
4	rs559369846	15137774	A	G
4	rs550187005	15137987	T	G
4	rs532665374	15138081	A	G
4	rs138392129	15138084	G	T
4	rs181261974	15138091	A	G
4	rs186243850	15138099	A	C
4	rs190668810	15138100	A	C
4	rs11728072	15138101	A	G
4	rs552800949	15138157	A	G
4	rs182859166	15138189	C	G
4	rs182710873	15138462	C	G
4	rs142136518	15138602	T	C
4	rs552930497	15138728	C	A
4	rs12513274	15138977	T	C
4	rs142877054	15139086	C	T
4	rs140737087	15139387	A	G
4	rs186867547	15139452	C	G
4	rs544519082	15139581	A	G
4	rs564684058	15139586	C	A
4	rs193229039	15139967	T	C
4	rs184527383	15139990	A	G
4	rs141488008	15140039	C	T
4	rs555720643	15140066	C	T
4	rs36003048	15140109	A	C
4	rs4698317	15140233	G	A
4	rs75824217	15140603	A	C
4	rs540472959	15140904	A	C
4	rs141511344	15141116	T	A
4	rs547622357	15141144	G	A
4	rs538239927	15141603	C	T
4	rs573920961	15141778	C	G
4	rs73800127	15141841	C	T
4	rs12508674	15141870	C	G
4	rs74973939	15141904	T	C
4	rs2604563	15141990	C	T
4	rs76381739	15142344	A	G
4	rs543644566	15142379	A	G
4	rs80347815	15142456	T	C
4	rs2034799	15142481	T	C
4	rs68069139	15142482	T	A
4	rs2034798	15142515	G	C
4	rs111522722	15142749	T	C
4	rs182389790	15142750	A	G
4	rs140816036	15142886	A	G
4	rs530074127	15142980	A	G
4	rs146691542	15143002	T	C
4	rs547561981	15143056	T	C
4	rs561182252	15143184	G	A
4	rs556792115	15143275	G	A
4	rs137889516	15143433	C	T
4	rs2702527	15143440	G	A
4	rs2702528	15143442	A	G
4	rs17452586	15143489	T	C
4	rs73800130	15143516	T	C
4	rs28607591	15143585	T	C
4	rs568699864	15143586	A	G
4	rs553973224	15143624	A	G
4	rs552620446	15143653	G	C
4	rs148998626	15143669	A	G
4	rs575490870	15143710	C	A
4	rs143830966	15143750	A	G
4	rs6841883	15143782	A	G
4	rs141937639	15143787	A	G
4	rs75462627	15143850	T	C
4	rs539011356	15144077	C	A
4	rs555528184	15144156	G	T
4	rs538122434	15144242	T	G
4	rs16891449	15144258	G	T
4	rs187097441	15144389	G	T
4	rs564396142	15144477	T	G
4	rs546184784	15144561	C	G
4	rs2702529	15144759	T	C
4	rs73800131	15144890	A	G
4	rs2702530	15144996	C	T
4	rs564485286	15145106	T	C
4	rs2604562	15145180	A	C
4	rs549078334	15145231	T	C
4	rs193138704	15145237	A	G
4	rs531537593	15145281	T	C
4	rs575643726	15145539	G	A
4	rs2702531	15145584	A	G
4	rs111931492	15145726	T	C
4	rs73800134	15145896	T	C
4	rs10939607	15145929	G	T
4	rs12499897	15146034	T	C
4	rs114682865	15146145	A	G
4	rs537925946	15146237	T	A
4	rs6846853	15146276	G	A
4	rs12503962	15146482	G	A
4	rs569179514	15146673	C	T
4	rs77236775	15146684	G	A
4	rs148700656	15146693	A	G
4	rs190206337	15146738	A	G
4	rs6852781	15146793	T	A
4	rs543651563	15146797	C	G
4	rs181506305	15146861	T	C
4	rs55988803	15146866	A	G
4	rs13146533	15146875	G	A
4	rs146727226	15146977	A	G
4	rs2702533	15147119	C	T
4	rs2702534	15147403	T	C
4	rs74692247	15147446	T	C
4	rs556580057	15147471	C	T
4	rs79094497	15147570	A	G
4	rs190279390	15148078	T	C
4	rs574473201	15148198	T	C
4	rs16891470	15148248	G	A
4	rs2604561	15148377	A	G
4	rs550424020	15148450	C	T
4	rs143077845	15148711	T	A
4	rs74768732	15148901	A	C
4	rs16891473	15148917	A	G
4	rs186784110	15149217	C	A
4	rs552732585	15149392	A	T
4	rs141834005	15149508	A	G
4	rs10027331	15149569	A	G
4	rs2604560	15149657	G	C
4	rs143497980	15149686	C	A
4	rs146233459	15149829	A	G
4	rs16891486	15149977	A	C
4	rs569705385	15150064	T	C
4	rs146449535	15150111	T	C
4	rs543830259	15150267	C	T
4	rs75415669	15150465	A	G
4	rs6849711	15150488	T	C
4	rs564396522	15150693	C	T
4	rs531504871	15150943	T	G
4	rs546671491	15151052	T	C
4	rs28700029	15151069	C	G
4	rs60416685	15151113	T	C
4	rs77859869	15151134	T	C
4	rs562521283	15151289	C	G
4	rs547638295	15151545	T	C
4	rs73228845	15151676	T	C
4	rs2702540	15151677	T	C
4	rs930830	15151976	T	C
4	rs573558224	15151989	A	G
4	rs565095296	15152228	T	C
4	rs930829	15152300	C	T
4	rs567937902	15152599	A	T
4	rs1455204	15152852	C	T
4	rs1455203	15152871	A	G
4	rs115182077	15152972	G	C
4	rs551464296	15153057	C	T
4	rs12647022	15153309	T	C
4	rs11731492	15153353	T	C
4	rs12647052	15153393	T	C
4	rs145445424	15153458	A	G
4	rs12651481	15153688	A	T
4	rs145061431	15153762	T	G
4	rs147953795	15153811	A	G
4	rs16891491	15153951	A	G
4	rs16891494	15154007	G	A
4	rs182463741	15154119	T	C
4	rs16891498	15154135	C	G
4	rs16891503	15154172	C	T
4	rs76889834	15154413	G	C
4	rs147075471	15154420	T	C
4	rs192664237	15154548	T	C
4	rs1455202	15154795	G	A
4	rs10028797	15154845	A	G
4	rs185408521	15154970	G	A
4	rs140973381	15155133	A	C
4	rs10007551	15155301	T	C
4	rs2604557	15155350	C	T
4	rs547778168	15155374	A	C
4	rs530505086	15155461	T	C
4	rs79101929	15155561	T	C
4	rs561359767	15156062	A	G
4	rs113731774	15156108	C	A
4	rs181266224	15156237	T	C
4	rs186253962	15156478	G	C
4	rs28434397	15156512	C	T
4	rs574900879	15156602	G	A
4	rs9685332	15156607	G	A
4	rs7679138	15156884	C	A
4	rs7679369	15157023	G	A
4	rs577539275	15157281	G	A
4	rs539955721	15157286	C	T
4	rs560154087	15157293	A	G
4	rs529142685	15157317	G	A
4	rs6449104	15157349	T	A
4	rs182548086	15157455	C	T
4	rs189188873	15157903	A	G
4	rs7660893	15158163	T	G
4	rs56352017	15158184	G	A
4	rs184667958	15158189	A	G
4	rs181664653	15158624	T	C
4	rs548080791	15158704	C	G
4	rs576082388	15158904	G	A
4	rs145614232	15158961	A	G
4	rs6825829	15159192	T	C
4	rs150160883	15159259	G	A
4	rs182100777	15159395	A	T
4	rs149294670	15159434	T	C
4	rs144572272	15159587	C	T
4	rs137960010	15159607	A	G
4	rs6826748	15159632	T	C
4	rs10212650	15159996	G	T
4	rs10213663	15160083	G	A
4	rs536969918	15160273	A	G
4	rs115112924	15160407	T	C
4	rs193299876	15160558	T	C
4	rs530272496	15160571	A	C
4	rs551866623	15160618	T	C
4	rs555509614	15160632	A	G
4	rs570650430	15160711	A	G
4	rs112887476	15160904	T	C
4	rs1813151	15160914	C	T
4	rs140573255	15160972	T	C
4	rs75755830	15161112	C	G
4	rs188779474	15161379	A	G
4	rs555150792	15161467	T	C
4	rs577338128	15161688	T	A
4	rs559578002	15161712	A	G
4	rs184680406	15161766	T	C
4	rs143258117	15161791	T	G
4	rs6449105	15162179	T	C
4	rs17387896	15162284	C	T
4	rs73228848	15162428	T	G
4	rs550834662	15162480	T	A
4	rs143496885	15162526	A	G
4	rs73228849	15162617	A	G
4	rs2702562	15162725	G	A
4	rs577653985	15162803	C	T
4	rs529054093	15162952	T	C
4	rs2278949	15163140	C	T
4	rs186311691	15163209	A	G
4	rs149242842	15163265	T	C
4	rs549459367	15163673	T	C
4	rs553864494	15163839	C	T
4	rs540552006	15164047	A	G
4	rs544940108	15164100	C	G
4	rs533109171	15164176	C	A
4	rs546731547	15164208	C	A
4	rs61461355	15164219	T	G
4	rs116179573	15164465	G	C
4	rs576128331	15164525	T	A
4	rs545290884	15164526	A	G
4	rs142462772	15164605	G	A
4	rs186747392	15164637	G	T
4	rs3899794	15164829	C	T
4	rs115225005	15164855	T	C
4	rs146354791	15164880	T	G
4	rs536368031	15164904	G	C
4	rs73228852	15164913	T	A
4	rs57804406	15165143	T	G
4	rs189465504	15165595	T	C
4	rs554404958	15165672	G	C
4	rs563261310	15166059	A	G
4	rs556295206	15166279	G	A
4	rs180703298	15166409	C	A
4	rs79902653	15166432	T	C
4	rs76240963	15166484	T	G
4	rs551896364	15166607	C	A
4	rs548063727	15166665	C	T
4	rs28530620	15166740	T	C
4	rs73228853	15166813	A	G
4	rs138720895	15166984	T	G
4	rs73228854	15167215	T	C
4	rs564001992	15167250	T	C
4	rs150286551	15167286	A	T
4	rs191188807	15167360	T	C
4	rs1823944	15167452	C	T
4	rs1378339	15167516	G	A
4	rs1817186	15167548	A	G
4	rs10028992	15167582	T	C
4	rs576091915	15167658	C	T
4	rs188100764	15167725	C	G
4	rs3857144	15167726	T	C
4	rs3857145	15167757	G	T
4	rs568521212	15167898	C	T
4	rs185336106	15168204	C	T
4	rs2604555	15168236	T	C
4	rs28417871	15168310	T	C
4	rs564278293	15168401	A	T
4	rs6850384	15168406	A	G
4	rs540574574	15168426	C	T
4	rs2604554	15168679	A	G
4	rs2702559	15168985	A	C
4	rs58392788	15169133	C	T
4	rs3060095	15169208	T	C
4	rs189189907	15169591	A	G
4	rs78917339	15169748	A	G
4	rs533375609	15169978	C	T
4	rs1869694	15169998	G	T
4	rs989780	15170060	C	T
4	rs114669944	15170071	G	A
4	rs989779	15170094	A	G
4	rs28567921	15170365	A	G
4	rs190637686	15170554	C	A
4	rs544118270	15170617	T	G
4	rs6449106	15170652	C	T
4	rs567492918	15170757	A	T
4	rs186513710	15171020	A	G
4	rs563066243	15171043	T	A
4	rs6821738	15171044	A	G
4	rs182715682	15171152	A	G
4	rs142314346	15171378	C	A
4	rs567472586	15171432	G	A
4	rs183288671	15171498	A	G
4	rs10008514	15171577	G	A
4	rs192159154	15171732	A	T
4	rs184238562	15171742	C	A
4	rs10010891	16403184	C	G
4	rs562904711	16403279	G	A
4	rs80033590	16403526	G	T
4	rs7655172	16403701	C	G
4	rs1501146	16403768	T	C
4	rs554716154	16403800	T	G
4	rs191950858	16403937	A	G
4	rs11729915	16403960	A	G
4	rs186425620	16403977	A	T
4	rs4555630	16403986	A	T
4	rs146335467	16403991	A	T
4	rs4279204	16404165	G	A
4	rs9799388	16404207	T	C
4	rs4577576	16404208	A	G
4	rs566822233	16404232	C	T
4	rs7656377	16404244	A	G
4	rs188026660	16404250	G	A
4	rs4279205	16404252	G	A
4	rs4571327	16404425	A	T
4	rs28827015	16404710	G	A
4	rs139676091	16404729	A	T
4	rs145098945	16404912	G	C
4	rs150963373	16404936	A	G
4	rs28861159	16404948	T	C
4	rs149675752	16404964	A	G
4	rs4574405	16405108	A	T
4	rs192726993	16405124	G	C
4	rs376528210	16405157	T	C
4	rs183460342	16405158	A	G
4	rs192368923	16405371	G	A
4	rs62298826	16405387	G	T
4	rs190510578	16405443	C	T
4	rs181880851	16405444	C	G
4	rs55725428	16405769	A	T
4	rs62298828	16405770	G	A
4	rs57872302	16406312	T	C
4	rs370606121	16406327	A	G
4	rs59479421	16406399	T	G
4	rs371024005	16406509	A	G
4	rs201399062	16406562	G	T
4	rs199985031	16406570	A	C
4	rs189694936	16406671	T	A
4	rs140672460	16406677	A	G
4	rs147331413	16406757	C	G
4	rs56175132	16406764	G	T
4	rs9683926	16406860	C	T
4	rs182382408	16406865	T	A
4	rs187375241	16406882	T	C
4	rs192095966	16406883	A	G
4	rs569210866	16406954	A	C
4	rs551361094	16407086	A	G
4	rs140989203	16407135	T	C
4	rs9683941	16407139	C	T
4	rs555616847	16407396	C	T
4	rs560472542	16407397	A	G
4	rs544522328	16407440	T	G
4	rs562687592	16407635	C	T
4	rs111669859	16407721	G	A
4	rs11937466	16407770	A	G
4	rs187149832	16408185	T	C
4	rs62298835	16408203	C	A
4	rs62298836	16408204	C	G
4	rs569111757	16408373	T	C
4	rs529702208	16408420	T	C
4	rs149847833	16408485	C	T
4	rs191195277	16408637	T	C
4	rs142851409	16408777	T	C
4	rs147436050	16408778	G	A
4	rs139637711	16408828	C	T
4	rs185607294	16409033	T	G
4	rs547821302	16409089	A	G
4	rs2215638	16409090	C	T
4	rs79209772	16409125	T	C
4	rs4555626	16409178	A	G
4	rs140435798	16409231	G	A
4	rs185989568	16409402	A	C
4	rs116979714	16409453	A	C
4	rs139103059	16409466	A	G
4	rs6811466	16409512	A	G
4	rs6818067	16409701	G	C
4	rs186840530	16409738	G	C
4	rs190441146	16409755	T	G
4	rs551342479	16409770	C	T
4	rs56080120	16409785	T	C
4	rs9994101	16409795	T	C
4	rs35180052	16409797	G	A
4	rs12506836	16409856	A	G
4	rs10049773	16409871	G	A
4	rs547948930	16409952	T	C
4	rs1846882	16409967	A	G
4	rs35597683	16409969	A	G
4	rs1846881	16409999	A	G
4	rs147004354	16410062	T	C
4	rs4698143	16410112	T	C
4	rs143620170	16410139	G	C
4	rs55723863	16410165	T	C
4	rs1501139	16410294	C	A
4	rs566476724	16410312	A	G
4	rs60235359	16410467	A	G
4	rs4698144	16410511	T	A
4	rs4698145	16410528	G	A
4	rs4698481	16410849	A	G
4	rs4698482	16410913	T	G
4	rs561871254	16410917	A	C
4	rs4698483	16410981	T	C
4	rs60598529	16411007	G	T
4	rs35554355	16411015	G	C
4	rs62298843	16411214	T	C
4	rs187995052	16411577	C	A
4	rs7693598	16411631	C	A
4	rs7674517	16411704	T	C
4	rs6813527	16411715	G	T
4	rs7673302	16411757	A	G
4	rs192133127	16411889	T	G
4	rs7675077	16411989	G	C
4	rs4698484	16412022	G	T
4	rs7657627	16412051	C	T
4	rs4698485	16412072	G	T
4	rs58447609	16412190	T	A
4	rs56127694	16412205	A	C
4	rs562467180	16412207	G	A
4	rs112019981	16412399	T	C
4	rs56175404	16412401	C	T
4	rs78602632	16412520	T	C
4	rs35352065	16412627	G	A
4	rs112500953	16412656	G	T
4	rs146512402	16412658	T	C
4	rs140150236	16412772	C	A
4	rs146909083	16412815	T	G
4	rs79937233	16413018	C	A
4	rs556090606	16413059	A	G
4	rs10025710	16413099	A	G
4	rs78353311	16413129	C	A
4	rs184332344	16413188	T	C
4	rs147910953	16413225	T	C
4	rs62298845	16413796	G	C
4	rs6844661	16413998	A	G
4	rs536751195	16414115	A	G
4	rs149099984	16414176	G	A
4	rs6822901	16414183	G	A
4	rs148236859	16414254	T	C
4	rs187111092	16414287	A	G
4	rs6449242	16414292	G	A
4	rs150738497	16414335	A	G
4	rs567665554	16414506	G	C
4	rs536740935	16414526	A	G
4	rs7666923	16414641	C	A
4	rs17420654	16414810	T	C
4	rs576560510	16414887	A	C
4	rs6449244	16414889	A	G
4	rs6841546	16414996	G	A
4	rs6815236	16415000	C	G
4	rs79713774	16415072	T	G
4	rs16893449	16415123	T	C
4	rs188392708	16415204	C	T
4	rs577386269	16415425	T	C
4	rs6816276	16415534	A	G
4	rs139814117	16415573	T	G
4	rs150053083	16415735	G	A
4	rs79539531	16415782	A	G
4	rs62298846	16415833	C	G
4	rs6821775	16415912	A	G
4	rs148764681	16416027	C	T
4	rs549487888	16416039	G	A
4	rs10008301	16416150	G	A
4	rs10010747	16416175	C	T
4	rs9996850	16416326	A	C
4	rs192842564	16416434	T	A
4	rs10018924	16416546	G	A
4	rs9999489	16416720	T	C
4	rs539467080	16416754	C	A
4	rs184691012	16416874	T	G
4	rs73224573	16416908	G	A
4	rs554067384	16416934	A	C
4	rs74563783	16417045	A	G
4	rs28636817	16417093	T	G
4	rs58132667	16417121	A	G
4	rs28609619	16417183	T	C
4	rs28607770	16417203	T	C
4	rs532079382	16417303	A	G
4	rs117875175	16417337	T	C
4	rs147901561	16417382	G	T
4	rs6829900	16417522	A	G
4	rs79903552	16417735	G	A
4	rs185765347	16417802	C	T
4	rs112897598	16417827	G	T
4	rs77703398	16417834	A	G
4	rs73224574	16417875	A	G
4	rs6835530	16417925	A	G
4	rs6835536	16417934	A	G
4	rs6449245	16418093	T	G
4	rs6449246	16418173	G	A
4	rs6449247	16418214	A	T
4	rs6449248	16418343	C	T
4	rs4698486	16418399	T	C
4	rs2872340	16418439	G	A
4	rs2036358	16418461	C	T
4	rs2036359	16418576	C	T
4	rs2036360	16418656	G	A
4	rs555686072	16418726	A	T
4	rs538327846	16418753	A	G
4	rs542563081	16418963	C	A
4	rs1158028	16419073	G	C
4	rs182386252	16419191	C	G
4	rs186802799	16419193	T	G
4	rs190915935	16419194	C	A
4	rs183440257	16419200	C	G
4	rs1158029	16419203	G	T
4	rs1158030	16419315	G	A
4	rs188034054	16419465	T	C
4	rs6826636	16419492	C	T
4	rs6821530	16419499	G	A
4	rs7687486	16419601	A	C
4	rs6449249	16419618	G	A
4	rs532049502	16419668	T	G
4	rs183848954	16419756	T	C
4	rs6832080	16419771	C	T
4	rs6827101	16419933	A	T
4	rs6449250	16419981	T	C
4	rs552152355	16420166	C	A
4	rs527711430	16420176	A	G
4	rs10009594	16420259	T	C
4	rs534292467	16420365	G	A
4	rs7676121	16420368	C	T
4	rs6833532	16420643	G	A
4	rs6855787	16420750	A	G
4	rs6833776	16420820	G	A
4	rs12509613	16421038	G	A
4	rs6449251	16421394	A	G
4	rs78328291	16421412	G	A
4	rs577032145	16421453	G	C
4	rs545592959	16421457	G	A
4	rs6449252	16421592	A	T
4	rs73224582	16421908	A	G
4	rs7688398	16421942	A	T
4	rs147497783	16422109	T	C
4	rs548509207	16422194	C	T
4	rs2036361	16422288	C	A
4	rs2036362	16422320	G	A
4	rs2036363	16422327	G	A
4	rs2036364	16422337	A	G
4	rs181688045	16422339	T	C
4	rs2036365	16422414	C	T
4	rs117991206	16422838	A	G
4	rs55908498	16422917	A	G
4	rs4339207	16423072	A	C
4	rs57127843	16423088	C	T
4	rs57562040	16423090	G	C
4	rs561744490	16423151	C	T
4	rs4345179	16423168	C	T
4	rs10032751	16423222	C	T
4	rs151044345	16423371	A	G
4	rs548721485	16423402	A	C
4	rs10032992	16423458	C	T
4	rs553097405	16423493	G	C
4	rs544503537	16423721	C	T
4	rs78965299	16423764	A	G
4	rs534119094	16423827	A	G
4	rs568614874	16423859	C	G
4	rs535923523	16423964	G	A
4	rs555615452	16424093	T	C
4	rs201730343	16424140	C	G
4	rs200497010	16424210	C	A
4	rs540196660	16424378	T	C
4	rs375343593	16424403	A	G
4	rs542689107	16424439	A	C
4	rs562407858	16424441	G	A
4	rs531312018	16424497	G	C
4	rs4594721	16424583	G	A
4	rs370580698	16424674	C	T
4	rs375706795	16424675	A	G
4	rs542227390	16424724	A	T
4	rs544752241	16424808	T	G
4	rs116042430	16424825	C	G
4	rs533383794	16424841	A	G
4	rs79488944	16424849	G	A
4	rs140417850	16424931	T	C
4	rs145563812	16424987	A	C
4	rs146474303	16425115	G	T
4	rs188682124	16425154	A	G
4	rs558197456	16425388	G	A
4	rs529550530	16425615	A	G
4	rs190211802	16425677	G	T
4	rs193256183	16425688	A	T
4	rs141200043	16425863	A	C
4	rs77796768	16425935	G	A
4	rs185059447	16425946	C	A
4	rs7663567	16425974	A	G
4	rs115926451	16426081	G	A
4	rs73224587	16426150	G	A
4	rs7665429	16426174	T	C
4	rs185622155	16426258	C	T
4	rs77325017	16426510	A	T
4	rs7694884	16426737	G	A
4	rs7671238	16426837	T	C
4	rs60524078	16426940	A	C
4	rs144651666	16427077	G	A
4	rs547896269	16427154	T	G
4	rs117081489	16427167	T	G
4	rs13147951	16427211	G	A
4	rs117824609	16427299	A	G
4	rs559172478	16427302	G	A
4	rs6811320	16427358	C	T
4	rs79027636	16427407	T	C
4	rs2313546	16427490	A	G
4	rs191784257	16427541	T	G
4	rs2313547	16427592	C	T
4	rs62298847	16427674	T	C
4	rs73224596	16427809	T	A
4	rs544982035	16427863	T	A
4	rs13328024	16427871	A	G
4	rs73224599	16427949	G	C
4	rs79133660	16427959	T	C
4	rs79789081	16428022	C	G
4	rs561654698	16428049	C	T
4	rs73224601	16428073	A	G
4	rs74664616	16428327	T	C
4	rs984752	16428345	T	C
4	rs73226603	16428398	A	G
4	rs537018266	16428508	G	A
4	rs111975433	16428698	G	A
4	rs140053008	16428703	A	G
4	rs12503110	16428830	T	C
4	rs8180271	16428907	T	C
4	rs539898073	16429086	T	A
4	rs544565197	16429322	G	T
4	rs540238114	16429395	C	A
4	rs559964338	16429427	G	A
4	rs116370021	16429684	G	A
4	rs149770869	16429701	G	C
4	rs575900647	16429727	T	C
4	rs560103773	16430036	G	C
4	rs55916346	16430050	G	A
4	rs542358786	16430084	T	C
4	rs561922194	16430085	A	G
4	rs73240387	16430200	A	C
4	rs184209380	16430303	G	A
4	rs561218378	16430509	T	C
4	rs146525578	16430748	A	G
4	rs531851727	16431134	T	C
4	rs150326642	16431182	A	G
4	rs117506652	16431296	T	C
4	rs6856791	16431329	T	C
4	rs137870721	16431364	T	C
4	rs12510331	16431446	C	T
4	rs78741366	16431516	G	A
4	rs560737739	16431584	G	T
4	rs181385172	16431626	T	G
4	rs73240388	16431713	C	T
4	rs531706174	16431717	T	C
4	rs551877219	16431718	T	C
4	rs185866786	16431726	T	C
4	rs549365547	16431814	A	G
4	rs538341292	16431867	G	C
4	rs58450179	16432008	G	C
4	rs143980871	16432013	A	C
4	rs576416020	16432157	T	C
4	rs74464317	16432204	A	T
4	rs75184783	16432444	T	A
4	rs6815627	16432460	T	C
4	rs144362351	16432484	G	A
4	rs574309360	16432648	C	A
4	rs6819342	16432722	A	G
4	rs141446542	16432764	A	T
4	rs560736614	16432981	A	G
4	rs572445305	16433023	T	A
4	rs6852100	16433240	T	A
4	rs6820510	16433245	G	C
4	rs34706383	16433449	G	A
4	rs1392898	16433770	C	A
4	rs16893480	16433968	G	C
4	rs144225646	16434188	C	G
4	rs10939664	16434479	T	C
4	rs559358214	16434519	T	C
4	rs180847535	16434745	G	C
4	rs10029001	16434761	G	C
4	rs184380105	16434772	G	A
4	rs537534914	16434915	C	G
4	rs145545238	16434917	A	T
4	rs573173242	16434980	G	A
4	rs181943931	16435012	T	C
4	rs28464033	16435033	A	G
4	rs56040212	16435084	A	G
4	rs150964430	16435166	C	A
4	rs73240394	16435167	T	C
4	rs190437080	16435307	T	C
4	rs115586835	16435357	C	A
4	rs555673403	16435397	G	A
4	rs7689225	16435630	G	A
4	rs138538249	16435690	A	C
4	rs181830547	16435790	A	C
4	rs186530407	16435834	G	A
4	rs6830433	16435935	C	A
4	rs73240396	16436076	T	C
4	rs78634124	16436377	G	A
4	rs113569301	16436432	T	G
4	rs144725194	16436490	T	C
4	rs577382363	16436632	A	G
4	rs142761006	16436756	G	A
4	rs191350279	16437092	T	C
4	rs566950008	16437240	C	G
4	rs116368630	16437281	T	C
4	rs77800387	16437750	T	C
4	rs527558981	16437811	G	T
4	rs542995021	16437828	G	A
4	rs56814297	16438239	A	G
4	rs73240397	16438353	G	C
4	rs147760761	16438441	A	G
4	rs141141789	16438491	C	G
4	rs77800813	16438670	T	G
4	rs528279873	16438693	T	C
4	rs183636015	16438817	C	T
4	rs572218298	16438903	T	A
4	rs140546668	16439048	A	G
4	rs568339720	16439113	G	A
4	rs4698146	16439152	G	C
4	rs534821758	16439278	T	C
4	rs111349170	16439300	A	C
4	rs113690934	16439336	G	A
4	rs4698487	16439437	A	G
4	rs79417122	16439474	T	C
4	rs528172392	16439475	A	G
4	rs72616202	16439531	G	A
4	rs189504299	16439658	C	T
4	rs114924683	16439830	C	T
4	rs7699323	16439889	G	A
4	rs73133325	16440224	T	C
4	rs559374590	16440381	G	A
4	rs149357493	16440840	G	A
4	rs73133328	16440880	C	T
4	rs1501135	16441093	T	C
4	rs114200320	16441173	C	T
4	rs181352236	16441174	A	T
4	rs532543125	16441309	C	G
4	rs1501134	16441413	T	C
4	rs530783750	16441491	A	G
4	rs4698147	16441904	G	A
4	rs62299877	16442057	T	C
4	rs73133330	16442112	A	G
4	rs56015803	16442217	A	G
4	rs9291644	16442289	A	G
4	rs549233614	16442305	G	C
4	rs569062866	16442321	G	C
4	rs72619103	16442357	G	A
4	rs149889568	16442507	G	C
4	rs116226164	16442800	C	A
4	rs148995157	16442971	A	C
4	rs76708003	16443101	A	G
4	rs553421682	16443150	G	A
4	rs73133332	16443207	T	C
4	rs191987748	16443367	T	A
4	rs201162794	16443460	G	A
4	rs112065621	16443509	C	G
4	rs115963680	16443647	A	G
4	rs74511755	16443672	A	G
4	rs555913388	16443843	T	C
4	rs4698148	16443928	C	T
4	rs75404600	16443978	T	C
4	rs553927125	16443979	A	G
4	rs1158866	16444413	A	G
4	rs75597827	16444736	T	A
4	rs183760049	16444872	C	T
4	rs529349738	16444886	A	G
4	rs59803805	16444921	T	C
4	rs551984924	16445317	T	C
4	rs185176726	16445460	T	C
4	rs72619104	16445705	T	C
4	rs558641173	16445769	A	G
4	rs190055121	16445900	T	C
4	rs116145094	16446478	T	G
4	rs558155110	16446635	A	G
4	rs55642865	16446804	G	A
4	rs544400636	16447164	C	T
4	rs4698149	16447313	G	A
4	rs529246455	16447515	G	A
4	rs78282418	16447732	A	G
4	rs72619105	16447873	T	G
4	rs186971690	16447927	T	C
4	rs139472814	16448102	C	T
4	rs144478738	16448150	G	A
4	rs73133334	16448241	T	C
4	rs146644329	16448409	A	G
4	rs73240402	16448483	G	T
4	rs574971446	16448486	T	G
4	rs534456279	16448495	A	G
4	rs561968719	16448686	G	A
4	rs145129493	16448902	A	G
4	rs546518068	16448919	G	C
4	rs62299879	16448976	C	T
4	rs116541063	16449186	C	T
4	rs553340246	16449212	C	T
4	rs148942200	16449219	G	T
4	rs560120944	16449498	A	G
4	rs16893494	16449500	G	T
4	rs143714415	16449521	T	G
4	rs568811145	16449537	G	T
4	rs41448045	16449696	T	C
4	rs138040498	16450137	G	T
4	rs188749230	16450678	G	A
4	rs148606503	16450689	A	G
4	rs184414456	16450715	G	A
4	rs60838707	16450747	T	C
4	rs143900442	16450947	C	G
4	rs2134012	16451346	T	C
4	rs538461126	16451363	C	G
4	rs62299880	16451371	G	T
4	rs556254833	16451502	T	C
4	rs73133336	16451556	G	A
4	rs73133338	16451657	G	A
4	rs16893497	16451719	A	G
4	rs72619106	16451818	C	T
4	rs16893499	16451987	G	C
4	rs16893501	16452196	G	A
4	rs574436418	16452463	C	T
4	rs73133342	16452492	C	T
4	rs190201612	16452903	A	T
4	rs574824327	16452928	A	G
4	rs545851381	16453054	A	G
4	rs559208054	16453056	T	A
4	rs112520765	16453099	C	T
4	rs541240372	16453124	G	A
4	rs561585329	16453126	G	A
4	rs534804656	16453131	T	C
4	rs58374032	16453167	G	A
4	rs552992005	16453187	T	C
4	rs58677357	16453311	T	C
4	rs112326282	16453321	T	C
4	rs546112517	16453323	C	T
4	rs141750302	16453580	A	G
4	rs552741630	16453667	A	G
4	rs187996831	16453706	T	C
4	rs12507336	16453722	T	A
4	rs4698152	16453753	G	A
4	rs4698488	16453779	G	T
4	rs542317686	16453889	G	T
4	rs117167893	16453970	T	C
4	rs143865221	16454337	A	G
4	rs72619107	16454491	A	G
4	rs144850832	16454507	T	C
4	rs191424633	16454544	T	C
4	rs537582084	16454887	G	T
4	rs564607373	16455291	T	C
4	rs17480997	16455432	T	C
4	rs187018982	16455584	G	T
4	rs114678464	16455683	G	A
4	rs77911957	16455697	T	C
4	rs536189311	16455799	T	C
4	rs556112555	16455802	A	G
4	rs575661458	16455881	A	G
4	rs538246187	16455996	G	A
4	rs181425126	16456156	T	A
4	rs186488478	16456220	A	G
4	rs116905970	16456381	G	A
4	rs147867859	16456465	T	C
4	rs536020895	16456666	G	A
4	rs4527472	16457061	A	G
4	rs572508129	16457184	T	A
4	rs117560588	16457270	G	A
4	rs4698489	16457460	C	T
4	rs143155363	16457772	C	T
4	rs558601255	16457786	T	G
4	rs571966103	16457801	A	G
4	rs79397186	16457880	G	C
4	rs4530630	16458053	G	A
4	rs544991807	16458500	T	C
4	rs145361342	16458525	T	G
4	rs150900458	16458774	C	A
4	rs371071287	16459137	C	T
4	rs139431250	16459266	T	C
4	rs538821061	16459275	A	G
4	rs149641385	16459283	T	C
4	rs183216233	16459474	C	T
4	rs561251972	16459893	T	G
4	rs183767712	16460215	A	G
4	rs12644547	16460246	C	T
4	rs10020270	16460247	A	G
4	rs76305729	16460270	G	A
4	rs57511908	16460534	G	C
4	rs185025645	16460541	T	G
4	rs190167668	16460805	G	A
4	rs557637708	16461044	A	G
4	rs561831343	16461525	A	G
4	rs56372707	16461677	A	G
4	rs180697903	16461905	G	A
4	rs7440228	16462094	T	C
4	rs10026610	16462250	G	A
4	rs6840254	16462450	G	A
4	rs182449352	16462667	A	G
4	rs553725445	16462727	T	G
4	rs150168997	16462764	T	C
4	rs187357650	16462891	C	G
4	rs560025601	16463139	C	A
4	rs190149045	16463690	T	C
4	rs6827909	16463957	T	C
4	rs562471044	16463985	T	C
4	rs547265078	16464022	T	G
4	rs371342821	16464084	A	G
4	rs6828158	16464115	T	C
4	rs551842302	16464218	A	C
4	rs148196222	16464344	A	G
4	rs78250101	16464476	G	A
4	rs72619108	16464609	C	A
4	rs150698848	16464917	C	T
4	rs531727321	16465031	C	A
4	rs11727641	16465173	T	C
4	rs540636836	16465393	T	C
4	rs113337989	16465512	G	C
4	rs527682953	16465591	G	A
4	rs7672878	16465592	A	T
4	rs529897872	16465726	A	G
4	rs113058838	16465750	G	C
4	rs971636	16465796	G	A
4	rs80115910	16465840	C	G
4	rs971635	16465933	C	T
4	rs576597654	16466062	G	C
4	rs550266861	16466261	T	C
4	rs56082020	16466377	C	A
4	rs142203843	16466478	T	C
4	rs557022766	16466753	T	C
4	rs16893509	16466918	G	A
4	rs884620	16467313	T	A
4	rs185889413	16467365	G	A
4	rs182465486	16467584	G	A
4	rs187103234	16467647	A	G
4	rs191008508	16467672	C	T
4	rs2313360	16467877	A	G
4	rs116965647	16467906	A	C
4	rs140756202	16467907	C	A
4	rs530422556	16467992	G	C
4	rs884092	16468136	G	T
4	rs559895473	16468435	C	A
4	rs74595886	16468668	C	T
4	rs4074223	16468963	C	G
4	rs553501824	16469152	G	A
4	rs182933281	16469445	A	G
4	rs55673282	16469504	A	G
4	rs6852382	16469611	C	A
4	rs553438613	16469657	T	C
4	rs6830747	16469668	A	G
4	rs6449254	16469713	C	T
4	rs575358678	16469755	G	A
4	rs577548335	16469817	G	A
4	rs141873348	16469978	G	C
4	rs566814231	16470123	A	C
4	rs542179034	16470152	G	A
4	rs1354078	16470169	T	C
4	rs537631736	16470210	A	T
4	rs6831991	16470316	C	G
4	rs576239483	16470347	C	T
4	rs181958177	16471019	G	A
4	rs188841349	16471248	G	A
4	rs1501143	16471251	T	A
4	rs563651014	16471297	T	C
4	rs6817086	16471399	G	A
4	rs533344538	16471450	A	C
4	rs186467748	16471476	C	T
4	rs73242315	16471718	C	A
4	rs558550139	16472019	T	G
4	rs573102705	16472029	T	G
4	rs534394951	16472074	G	A
4	rs77754726	16472129	T	C
4	rs192145858	16472141	T	G
4	rs118089806	16472659	C	T
4	rs556297692	16472858	T	C
4	rs558838122	16472930	A	G
4	rs552486038	16473092	A	C
4	rs552080169	16473186	A	T
4	rs566408207	16473482	A	G
4	rs188108724	16473550	A	G
4	rs73798779	16474034	C	G
4	rs2102104	16474039	T	C
4	rs78828018	16474768	G	A
4	rs55739972	16474835	T	A
4	rs545990867	16474837	G	A
4	rs572974959	16474902	T	A
4	rs550954208	16475553	A	G
4	rs74358221	16475680	C	T
4	rs575190658	16475685	A	G
4	rs4475145	16475701	A	G
4	rs147117433	16475710	G	A
4	rs548541520	16476005	G	C
4	rs138255442	16476051	T	C
4	rs62299882	16476065	A	G
4	rs6819617	16476087	G	T
4	rs189474054	16476269	A	G
4	rs1501131	16476351	A	C
4	rs1120373	16476442	T	C
4	rs73115945	16476458	A	G
4	rs149621444	16476507	G	A
4	rs79964230	16476568	T	C
4	rs542749210	16476569	A	G
4	rs35996629	16476632	G	T
4	rs6843993	16476727	C	T
4	rs6820639	16476812	A	C
4	rs6844445	16476937	C	A
4	rs542710619	16476977	T	C
4	rs556326911	16476980	G	A
4	rs181329597	16476986	A	G
4	rs117667591	16477023	C	T
4	rs146039309	16477385	A	C
4	rs182479282	16477470	G	A
4	rs531648803	16477809	A	G
4	rs78058856	16477850	T	G
4	rs1501132	16477862	T	G
4	rs536244159	16477929	G	T
4	rs905041	16478276	G	A
4	rs905042	16478292	T	A
4	rs191078654	16478392	C	G
4	rs183481934	16478405	C	A
4	rs73115948	16478519	A	G
4	rs113036937	16478955	A	G
4	rs188472836	16479311	C	T
4	rs191298624	16479343	T	C
4	rs182939473	16479390	T	A
4	rs148838775	16479678	T	C
4	rs6449255	16479763	A	G
4	rs145144124	16479767	A	G
4	rs191235023	16479795	G	A
4	rs183642636	16479852	G	A
4	rs536477939	16479884	G	A
4	rs76896465	16480093	A	G
4	rs559268370	16480296	A	C
4	rs6816070	16480357	G	A
4	rs568060420	16480438	T	C
4	rs11726843	16480477	G	A
4	rs535044502	16480627	C	T
4	rs2102105	16480762	A	G
4	rs188838779	16480911	C	G
4	rs533882419	16481239	A	G
4	rs183813527	16481661	G	A
4	rs7672573	16481679	T	C
4	rs10939666	16481813	A	G
4	rs924537	16481913	G	A
4	rs367611204	16481920	C	T
4	rs144136174	16482101	A	C
4	rs565384314	16482150	T	G
4	rs541782369	16482355	G	A
4	rs73115955	16482386	A	G
4	rs73115956	16482695	C	G
4	rs190111315	16482916	C	A
4	rs182108049	16482979	C	T
4	rs561544022	16482984	A	T
4	rs73115957	16483253	T	C
4	rs185293747	16483908	A	C
4	rs533831798	16483969	G	A
4	rs547308533	16484017	A	G
4	rs575808792	16484132	G	C
4	rs577952180	16484224	G	A
4	rs59814958	16484311	A	G
4	rs59715128	16484421	C	T
4	rs536655836	16484513	C	G
4	rs575727215	16484743	T	C
4	rs62299884	16484750	G	A
4	rs872182	16485006	T	C
4	rs527556503	16485193	T	C
4	rs6814110	16485418	G	A
4	rs187181843	16485451	A	G
4	rs144629526	16485607	A	G
4	rs115247136	16485744	C	T
4	rs116253543	16485993	T	C
4	rs536554466	16486329	A	G
4	rs59908207	16486405	T	C
4	rs140449269	16486413	T	C
4	rs13146369	16486711	G	A
4	rs6857945	16486726	C	T
4	rs59473433	16486992	G	A
4	rs563482789	16487220	G	A
4	rs146888847	16487553	G	A
4	rs1354079	16487781	A	C
4	rs59335913	16487928	C	T
4	rs557129429	16487988	A	G
4	rs190001817	16488014	C	G
4	rs150371638	16488329	G	A
4	rs10428455	16488439	G	A
4	rs528523017	16488479	C	T
4	rs73115962	16488925	T	C
4	rs183032575	16489081	C	G
4	rs116551197	16489141	T	A
4	rs535240866	16489433	T	C
4	rs72619109	16489525	G	C
4	rs143624367	16489629	G	A
4	rs193261672	16489714	G	C
4	rs187585664	16489770	G	A
4	rs192263017	16490079	G	T
4	rs376768672	16490180	G	C
4	rs1501140	16491284	A	G
4	rs115638167	16491406	T	A
4	rs569172256	16491691	G	A
4	rs149262219	16491713	T	C
4	rs16893531	16491739	A	G
4	rs28502709	16491767	G	A
4	rs555690237	16491960	T	C
4	rs976362	16492072	A	T
4	rs188881011	16492157	A	G
4	rs6449258	16492366	A	G
4	rs551421161	16492424	A	G
4	rs553759224	16492809	G	A
4	rs1392896	16492812	T	C
4	rs16893538	16492836	A	G
4	rs1392897	16492892	T	C
4	rs17487930	16492952	C	A
4	rs12507456	16492959	T	C
4	rs527595823	16493194	G	A
4	rs185459220	16493268	G	C
4	rs191863995	16493697	G	A
4	rs976470	16493698	T	A
4	rs117570583	16493737	G	A
4	rs560922410	16493877	C	T
4	rs529683050	16493891	G	A
4	rs188018447	16494180	G	A
4	rs6822723	16494709	C	A
4	rs116591402	16494808	T	C
4	rs1501141	16494951	T	C
4	rs141057458	16494955	T	C
4	rs183056893	16495254	A	G
4	rs10007675	16495302	T	C
4	rs145778125	16495350	A	G
4	rs10029427	16495440	A	G
4	rs113178394	16495629	G	T
4	rs112210590	16495781	G	A
4	rs79832395	16496034	T	G
4	rs192461693	16496067	A	C
4	rs73115968	16496105	C	G
4	rs112953865	16496558	A	T
4	rs530342270	16496578	T	C
4	rs532864058	16496715	T	G
4	rs4333183	16496856	A	T
4	rs1501142	16497128	G	A
4	rs111708055	16497149	G	C
4	rs574923221	16497173	T	C
4	rs7656605	16497482	T	C
4	rs73115969	16497553	G	A
4	rs181473184	16497635	T	C
4	rs62299885	16497689	A	G
4	rs544336215	16498366	T	A
4	rs182920420	16498404	C	T
4	rs72619110	16498589	T	C
4	rs557932585	16498643	T	G
4	rs539999647	16498751	A	G
4	rs16893547	16498825	T	G
4	rs575265557	16498962	C	T
4	rs183215954	16499130	A	G
4	rs540375070	16499154	A	G
4	rs148765614	16499282	A	T
4	rs78364763	16499458	A	C
4	rs544156431	16499459	A	G
4	rs187564361	16499508	T	A
4	rs560277922	16499579	G	A
4	rs118118518	16499645	C	G
4	rs7698804	16499833	G	A
4	rs76116528	16499934	A	G
4	rs190147714	16500112	T	G
4	rs147658422	16500221	G	T
4	rs116773366	16500225	A	G
4	rs146119296	16500366	T	C
4	rs148876103	16500532	A	C
4	rs112614543	16500823	C	T
4	rs116010990	16500878	T	C
4	rs13133100	16501151	T	C
4	rs551649360	16501196	A	G
4	rs180710894	16501335	T	C
4	rs75767687	16501348	G	C
4	rs11722500	16501471	C	A
4	rs543111699	16501691	G	C
4	rs146151203	16501798	A	G
4	rs79454459	16501884	A	G
4	rs534592557	16502214	A	G
4	rs574342439	16502384	A	G
4	rs536608744	16502408	G	C
4	rs545527236	16502438	C	A
4	rs55756123	16502767	T	C
4	rs552669111	16502909	G	C
4	rs546751428	16502972	G	A
4	rs532598896	16503410	G	A
4	rs528580782	16503548	C	T
4	rs872479	16504082	C	T
4	rs872478	16504184	C	G
4	rs76242063	16504284	C	T
4	rs79672412	16504352	A	G
4	rs191388822	16505120	C	A
4	rs111938060	16505126	T	C
4	rs3792678	16505519	C	T
4	rs549009265	16505579	A	C
4	rs537961742	16505592	T	C
4	rs185219724	16505798	C	A
4	rs75195767	16505869	A	G
4	rs141530766	16506299	A	G
4	rs16893554	16506537	G	A
4	rs188230126	16506541	A	G
4	rs13112197	16506779	C	A
4	rs11735349	16506826	T	C
4	rs564778773	16506952	C	T
4	rs79196302	16507161	T	A
4	rs534316358	16507294	A	C
4	rs150910832	16507334	A	T
4	rs56328578	16507644	T	C
4	rs41268379	16507654	T	G
4	rs189672501	16507788	G	C
4	rs144035281	16507818	C	A
4	rs567769349	16508030	G	A
4	rs555648606	16508111	G	A
4	rs115865952	16508267	T	A
4	rs531897386	16508560	G	T
4	rs16893556	16508597	T	C
4	rs3805319	16508711	C	T
4	rs3805320	16508781	A	C
4	rs151018342	16508827	G	T
4	rs17488270	16508853	G	A
4	rs80127795	16509117	T	G
4	rs530193751	16509163	G	A
4	rs188864982	16509908	C	T
4	rs137876673	16509934	T	C
4	rs200527704	16510230	T	C
4	rs143514792	16510235	T	C
4	rs201121678	16510292	C	G
4	rs543813440	16510396	A	T
4	rs1392894	16510692	G	A
4	rs58537556	16510866	G	A
4	rs139257839	16511190	G	T
4	rs150858030	16511460	T	C
4	rs74631547	16511496	G	T
4	rs139243635	16511504	T	C
4	rs186376814	16511663	A	G
4	rs550645303	16511776	T	C
4	rs16893562	16511862	T	C
4	rs16893565	16511887	C	T
4	rs181663480	16512039	G	A
4	rs111710911	16512188	A	G
4	rs73115979	16512284	G	A
4	rs140353379	16512403	G	A
4	rs528978782	16512430	A	G
4	rs3792679	16512436	T	C
4	rs73798797	16512437	A	G
4	rs569221079	16513121	G	A
4	rs562978978	16513379	A	G
4	rs200835781	16513570	A	G
4	rs6824949	16513748	C	T
4	rs571660243	16514007	G	A
4	rs955943	16514408	T	C
4	rs540392523	16514441	T	C
4	rs529522654	16514519	T	A
4	rs192148585	16514549	C	T
4	rs187020168	16514589	A	G
4	rs73115981	16514616	T	C
4	rs192735312	16514637	T	C
4	rs534306430	16514653	A	G
4	rs77510134	16514903	C	T
4	rs573967719	16515008	C	T
4	rs9992353	16515020	T	C
4	rs184343824	16515691	A	C
4	rs558505166	16515952	A	G
4	rs565384760	16515962	T	G
4	rs184662893	16516062	G	A
4	rs141823007	16516090	T	C
4	rs116543758	16516480	A	G
4	rs184361162	16517116	C	T
4	rs189743924	16517337	C	A
4	rs113148918	16517428	G	A
4	rs147966961	16517499	T	A
4	rs181072550	16517631	T	C
4	rs186293825	16517647	T	C
4	rs187590743	16517759	T	A
4	rs6834728	16517860	T	C
4	rs13126663	16518215	A	G
4	rs62296890	16518296	A	G
4	rs566323628	16518513	C	G
4	rs575080533	16518685	T	G
4	rs188421917	16518750	T	G
4	rs11731768	16518836	G	T
4	rs559241317	16518898	C	T
4	rs566582783	16519178	G	C
4	rs57243302	16519259	T	C
4	rs118065459	16519670	C	T
4	rs7690190	16519719	A	C
4	rs28592696	16519748	T	C
4	rs76345771	16519962	A	C
4	rs79807233	16520010	C	T
4	rs28514551	16520107	T	G
4	rs6848917	16520118	T	C
4	rs537652821	16520119	A	G
4	rs150553019	16520326	A	G
4	rs560226034	16520392	T	G
4	rs562134896	16520400	C	T
4	rs147563757	16520881	T	C
4	rs182159961	16520888	T	C
4	rs62296891	16521003	C	T
4	rs143827881	16521308	T	A
4	rs569302272	16521426	G	T
4	rs185377707	16521644	T	C
4	rs151082843	16521664	G	A
4	rs6843498	16521723	G	T
4	rs62296892	16521801	A	G
4	rs571829400	16522284	C	T
4	rs12510434	16522293	C	A
4	rs191537368	16522321	C	A
4	rs145046726	16522322	C	G
4	rs565342565	16522558	T	C
4	rs187788753	16522644	A	G
4	rs191446595	16522686	G	A
4	rs554341850	16522939	G	A
4	rs536863953	16523046	A	C
4	rs541206030	16523515	A	G
4	rs62296893	16523592	A	G
4	rs11931610	16523621	A	G
4	rs551733513	16523810	T	G
4	rs114288172	16523850	T	C
4	rs34315070	16524211	T	G
4	rs76233110	16524239	A	G
4	rs11732672	16524379	C	T
4	rs13147400	16524497	G	A
4	rs144171139	16524523	T	C
4	rs191854686	16524676	C	G
4	rs139513416	16524677	C	T
4	rs552819622	16525487	T	C
4	rs558238466	16525513	A	G
4	rs74712830	16525522	T	A
4	rs568483079	16525543	A	G
4	rs545561963	16525604	G	A
4	rs12644698	16526531	C	T
4	rs4698491	16526736	A	G
4	rs4698154	16526794	T	G
4	rs77897304	16526988	T	C
4	rs560165935	16527020	C	A
4	rs573671215	16527023	G	A
4	rs138672172	16527143	C	G
4	rs73242332	16527549	G	A
4	rs10020336	16527611	A	G
4	rs138131925	16527726	T	C
4	rs540599064	16527815	T	C
4	rs73242333	16528179	T	C
4	rs553716982	16528278	T	A
4	rs148607934	16528374	A	G
4	rs13127163	16528453	A	C
4	rs13127174	16528471	T	C
4	rs150692136	16528489	A	G
4	rs11939871	16528679	G	A
4	rs143916688	16529003	T	C
4	rs182864822	16529054	C	G
4	rs4698492	16529222	G	A
4	rs13134116	16529273	T	C
4	rs10805349	16529488	G	A
4	rs545562626	16529519	G	A
4	rs76075390	16529582	G	A
4	rs527463426	16529636	G	A
4	rs12644180	16529846	G	C
4	rs183322385	16529961	A	G
4	rs188570899	16530003	T	G
4	rs10019178	16530079	G	A
4	rs540854225	16530217	A	G
4	rs17488750	16530791	T	C
4	rs1160670	16530822	T	A
4	rs545464087	16530928	A	G
4	rs10939667	16531086	A	G
4	rs550428101	16531316	T	C
4	rs10939668	16531383	A	C
4	rs10805350	16531401	A	G
4	rs141405622	16531422	T	C
4	rs73234782	16531435	G	C
4	rs10805351	16531505	G	A
4	rs12498169	16531797	G	T
4	rs532601437	16531855	A	G
4	rs568199219	16532093	G	A
4	rs185290757	16532184	A	G
4	rs553196141	16532447	A	G
4	rs544289179	16532766	C	T
4	rs13110612	16532875	A	C
4	rs544242792	16533290	C	T
4	rs13138387	16533376	C	A
4	rs114597010	16533502	G	A
4	rs115730232	16533788	G	C
4	rs10516301	16534153	T	C
4	rs562014412	16534384	T	C
4	rs533368223	16534473	C	G
4	rs183047292	16534697	T	C
4	rs139681195	16534888	T	C
4	rs139731231	16535451	T	G
4	rs16893604	16535471	C	T
4	rs562718219	16535770	A	C
4	rs74864985	16535809	A	C
4	rs75151053	16535886	T	C
4	rs538451725	16536061	C	T
4	rs149803297	16536091	A	G
4	rs10516302	16536143	A	T
4	rs147870006	16536181	C	T
4	rs560512441	16536201	T	A
4	rs189346223	16536266	T	C
4	rs79967616	16536664	T	G
4	rs1553277	16536751	A	G
4	rs561703489	16536884	A	G
4	rs1013097	16537108	A	C
4	rs79528861	16537256	A	G
4	rs11733953	16537265	G	A
4	rs1501144	16537375	G	A
4	rs2312934	16537383	T	A
4	rs16893606	16537510	A	G
4	rs143107516	16537606	G	A
4	rs72619112	16537631	C	T
4	rs181068186	16537784	G	C
4	rs12511608	16537823	C	T
4	rs150330624	16537844	G	C
4	rs574389676	16537925	C	G
4	rs881790	16537957	G	C
4	rs547999747	16538014	T	C
4	rs146392526	16538029	T	C
4	rs62296895	16538063	T	G
4	rs62296896	16538089	T	C
4	rs62296897	16538293	A	G
4	rs62296898	16538314	A	G
4	rs577090796	16538423	G	T
4	rs543686016	16538628	G	A
4	rs182898727	16538659	A	G
4	rs76462032	16539027	C	A
4	rs188170700	16539321	T	C
4	rs16893611	16539468	A	G
4	rs112388838	16539492	T	G
4	rs72619113	16539641	G	A
4	rs539627391	16539662	T	C
4	rs139863014	16539904	T	C
4	rs192541532	16539925	A	G
4	rs11947427	16540004	G	A
4	rs375032880	16540344	T	C
4	rs568771971	16540346	G	A
4	rs13122681	16540354	C	G
4	rs60115973	16540426	A	T
4	rs183658657	16540462	A	C
4	rs13128522	16540684	A	G
4	rs13105077	16540824	G	A
4	rs12640767	16541120	C	T
4	rs551390722	16541125	T	G
4	rs115863666	16541128	G	A
4	rs13131423	16541264	T	C
4	rs564103215	16541327	C	G
4	rs34622625	16541385	A	G
4	rs73234790	16541420	G	A
4	rs12640858	16541432	C	T
4	rs570863531	16541782	T	C
4	rs55961902	16542023	C	T
4	rs138534552	16542142	A	G
4	rs185365520	16542268	A	G
4	rs28585032	16542294	A	T
4	rs111556695	16543743	G	A
4	rs567713706	16543915	C	G
4	rs543081840	16544093	T	C
4	rs60405451	16544111	C	G
4	rs62296899	16544193	A	G
4	rs565429243	16544265	C	T
4	rs73128939	16544358	T	A
4	rs140290991	16544429	C	T
4	rs35288667	16544514	G	A
4	rs574679821	16544608	C	T
4	rs113387291	16544703	G	A
4	rs13434384	16544893	C	T
4	rs191844033	16545203	G	A
4	rs144698918	16545451	T	C
4	rs186293988	16545802	A	G
4	rs74522289	16545920	T	C
4	rs55953912	16545921	A	G
4	rs550569982	16546006	A	G
4	rs28611319	16546051	C	G
4	rs191993705	16546386	C	T
4	rs138487991	16546616	T	C
4	rs13110049	16546672	G	A
4	rs13115633	16546675	G	T
4	rs147281324	16546726	T	C
4	rs557181092	16546751	G	C
4	rs17423615	16546887	C	G
4	rs542234674	16546914	A	C
4	rs6819114	16546995	G	A
4	rs16893618	16547144	G	A
4	rs77600537	16547348	T	C
4	rs546890824	16547373	A	G
4	rs568857626	16547503	A	G
4	rs72619115	16547619	A	G
4	rs11935798	16547626	A	G
4	rs13124087	16548146	C	T
4	rs79090153	16548277	T	C
4	rs140091999	16548641	G	A
4	rs150285018	16548657	G	A
4	rs144897968	16548926	A	G
4	rs12512971	16548975	A	C
4	rs6855048	16549115	A	G
4	rs138464447	16549190	T	C
4	rs79489575	16549376	C	T
4	rs4698493	16549448	T	C
4	rs184133011	16549574	G	T
4	rs146606128	16549577	G	T
4	rs74469928	16549578	T	G
4	rs559123431	16549579	G	T
4	rs191272830	16549590	G	T
4	rs12498743	16549748	G	C
4	rs144035008	16549786	A	G
4	rs536435566	16549883	C	T
4	rs13133023	16550094	G	A
4	rs531960687	16550200	C	A
4	rs74710739	16550251	T	C
4	rs182012175	16550629	C	T
4	rs548883366	16550680	A	G
4	rs150815010	16550743	C	T
4	rs377594885	16550808	C	T
4	rs1501145	16551411	T	C
4	rs115760929	16551435	A	C
4	rs13113158	16551576	A	G
4	rs58908116	16551629	C	T
4	rs78581805	16551698	C	G
4	rs59432102	16551750	T	C
4	rs57089299	16551811	A	C
4	rs12233679	16551836	T	C
4	rs75394387	16551907	T	C
4	rs143429413	16551910	G	A
4	rs10939670	16551948	C	T
4	rs186031547	16552150	C	T
4	rs528260677	16552156	A	G
4	rs574703137	16552530	T	A
4	rs13125810	16552733	A	G
4	rs11733572	16552874	G	A
4	rs190462976	16552901	G	A
4	rs7659986	16552934	T	C
4	rs183073690	16553104	G	C
4	rs557218103	16553407	C	T
4	rs150924191	16553411	C	A
4	rs573163995	16553569	T	A
4	rs13127829	16553584	G	T
4	rs568648757	16553910	C	A
4	rs16893622	16553922	G	T
4	rs189329975	16553932	G	A
4	rs564233391	16554274	T	C
4	rs184387800	16554306	T	C
4	rs13134676	16554347	C	G
4	rs34050857	16554480	A	G
4	rs567087665	16554612	G	T
4	rs1501127	16554662	C	T
4	rs2313594	16554686	C	A
4	rs538307702	16554825	C	T
4	rs72619116	16554956	G	T
4	rs544677955	16555228	G	C
4	rs569246285	16555604	A	G
4	rs118028818	16555694	G	A
4	rs138200685	16555822	T	C
4	rs564983714	16555845	A	G
4	rs142808324	16555923	C	T
4	rs13110995	16555927	T	C
4	rs71613244	16556059	G	C
4	rs72619117	16556163	T	G
4	rs58963058	16556433	C	G
4	rs72619118	16556575	C	T
4	rs115310897	16556638	C	T
4	rs188456891	16556857	A	G
4	rs574630235	16556889	T	C
4	rs2055418	16557143	G	A
4	rs71603326	16557302	A	C
4	rs144153008	16557332	T	C
4	rs576541228	16557511	T	C
4	rs192590646	16557698	T	C
4	rs10516304	16557777	C	T
4	rs533503167	16558077	C	A
4	rs189888899	16558187	G	A
4	rs115426613	16558228	A	T
4	rs16893632	16558369	A	T
4	rs568401257	16558613	A	C
4	rs550644527	16558669	C	G
4	rs570357602	16558673	G	T
4	rs186564936	16558742	A	G
4	rs142600452	16558745	A	G
4	rs554832212	16558771	A	G
4	rs561962466	16559000	T	C
4	rs113388893	16559001	A	G
4	rs553200589	16559039	A	C
4	rs191479930	16559058	A	G
4	rs182456621	16559085	G	A
4	rs186580868	16559112	T	C
4	rs539486472	16559116	A	G
4	rs553425342	16559122	A	G
4	rs573180406	16559157	G	T
4	rs10004395	16559179	C	T
4	rs544466613	16559297	A	G
4	rs532932017	16559316	G	C
4	rs373543276	16559470	G	C
4	rs187933060	16559527	T	C
4	rs192806812	16559636	A	T
4	rs189467193	16559876	G	A
4	rs192875109	16559884	T	C
4	rs566844513	16560053	T	C
4	rs138821914	16560062	T	C
4	rs188250741	16560226	T	C
4	rs181071099	16560228	T	G
4	rs546583405	16560586	A	C
4	rs536146253	16560643	G	A
4	rs201746989	16560648	T	G
4	rs199525911	16560650	A	C
4	rs529570640	16561015	C	A
4	rs149604291	16561200	G	T
4	rs139837244	16561204	T	C
4	rs12645090	16561218	A	C
4	rs551565294	16561231	T	A
4	rs201060695	16561640	G	A
4	rs199629111	16561689	G	A
4	rs190667257	16561715	C	T
4	rs147193345	16561794	A	G
4	rs191700365	16561805	A	C
4	rs547503470	16561897	A	G
4	rs140358832	16561971	A	G
4	rs182208398	16562089	C	G
4	rs187619432	16562109	C	G
4	rs574266473	16562127	A	C
4	rs576627325	16562185	A	G
4	rs536748384	16562512	T	C
4	rs76366928	16562567	C	T
4	rs545658811	16562583	T	C
4	rs184019105	16562714	T	A
4	rs188609331	16562719	A	C
4	rs200569489	16562814	G	C
4	rs528086919	16562833	T	C
4	rs139483600	16562896	C	A
4	rs192983875	16562920	A	G
4	rs148811174	16562945	C	T
4	rs142900314	16563138	T	C
4	rs528352191	16563168	G	A
4	rs539220829	16563264	C	G
4	rs574759656	16563327	T	A
4	rs369266312	16563354	T	C
4	rs139230370	16563375	T	G
4	rs566329279	16563595	C	G
4	rs548849652	16563941	T	C
4	rs35544289	16563951	G	A
4	rs573061853	16564024	T	C
4	rs138801862	16564116	G	A
4	rs62296925	16564213	G	A
4	rs548325400	16564229	C	A
4	rs140464072	16564233	C	T
4	rs368662172	16564583	A	G
4	rs555231579	16564615	T	C
4	rs564811804	16565173	A	G
4	rs190191865	16565320	G	A
4	rs149538799	16565371	A	G
4	rs147183655	16565391	C	T
4	rs12508513	16565404	C	T
4	rs114602372	16565438	A	G
4	rs190134583	16565489	A	G
4	rs143129546	16565552	T	A
4	rs539929486	16565710	A	T
4	rs62296926	16565779	T	A
4	rs185999642	16565912	T	A
4	rs531618057	16566010	A	C
4	rs531796699	16566247	T	G
4	rs184016891	16566596	T	C
4	rs556908210	16567312	A	G
4	rs76453725	16567680	T	C
4	rs77217416	16567746	G	T
4	rs576373884	16567948	A	C
4	rs572167288	16567991	T	C
4	rs11735029	16568037	T	A
4	rs529878393	16568053	A	G
4	rs532448902	16568180	T	C
4	rs16893636	16568262	G	A
4	rs548006786	16568294	C	T
4	rs143634039	16568646	C	T
4	rs532410077	16569022	T	C
4	rs538918879	16569324	T	C
4	rs112209666	16569341	T	C
4	rs10516303	16569526	G	A
4	rs13115639	16569606	A	G
4	rs1008799	16569814	A	G
4	rs1553275	16569922	G	A
4	rs1553276	16569992	C	T
4	rs537492449	16570620	G	T
4	rs137959495	16571048	G	A
4	rs16893650	16571110	C	T
4	rs188904849	16571178	T	C
4	rs553460308	16571205	G	T
4	rs75479957	16571370	G	A
4	rs189628715	16571524	T	C
4	rs180747878	16571716	C	T
4	rs186048277	16571969	A	C
4	rs12503251	16572018	A	G
4	rs188386831	16572054	T	C
4	rs12500625	16572080	C	T
4	rs2173848	16572185	A	G
4	rs564451247	16572244	A	G
4	rs1009047	16572298	A	G
4	rs115832243	16572637	T	G
4	rs11725152	16572822	G	T
4	rs542372445	16573084	G	A
4	rs72619119	16573117	C	A
4	rs6852598	16573550	C	T
4	rs186336019	16573742	C	A
4	rs191240965	16574095	T	G
4	rs183385635	16574442	A	G
4	rs567237708	16574578	T	C
4	rs1909916	16574835	C	T
4	rs1392895	16575046	G	A
4	rs549759698	16575104	A	T
4	rs149146884	16575287	G	A
4	rs193034145	16575586	T	C
4	rs185238917	16575597	T	C
4	rs529914907	16575774	T	C
4	rs61415260	16575887	C	T
4	rs77937729	16575982	T	G
4	rs569693681	16575984	A	G
4	rs141443936	16576077	C	G
4	rs536525538	16576268	G	A
4	rs141668007	16576483	T	G
4	rs548294118	16576793	C	T
4	rs6840681	16576851	A	G
4	rs181057465	16576977	A	C
4	rs73128950	16577008	C	T
4	rs141575168	16577129	G	C
4	rs28391485	16577143	G	A
4	rs144771139	16577447	A	G
4	rs553272155	16577835	G	A
4	rs60780902	16577946	G	A
4	rs193123925	16577971	A	T
4	rs142861726	16577972	T	A
4	rs4698494	16578179	A	C
4	rs28858811	16578200	C	T
4	rs114183499	16578237	T	C
4	rs570912067	16578780	C	T
4	rs533276058	16578793	G	A
4	rs6837495	16578850	C	T
4	rs115674417	16578885	C	T
4	rs539932531	16579073	T	A
4	rs537348983	16579113	G	A
4	rs560308578	16579657	A	C
4	rs187184585	16579748	G	T
4	rs112998129	16579880	A	G
4	rs560335852	16580174	G	A
4	rs142224110	16580247	T	C
4	rs111847657	16580372	A	G
4	rs80144396	16580650	C	T
4	rs181934025	16580680	A	G
4	rs180747426	16580818	T	C
4	rs4698495	16580848	A	G
4	rs569481610	16580925	G	A
4	rs7688822	16581185	G	A
4	rs544915742	16581267	A	T
4	rs7693951	16581303	C	T
4	rs189235608	16581512	A	G
4	rs139901341	16581640	C	G
4	rs191382136	16581690	A	G
4	rs78712674	16581788	C	A
4	rs13120039	16581810	A	C
4	rs56123507	16582449	C	G
4	rs77343204	16582677	C	G
4	rs74764686	16582872	T	C
4	rs35674292	16582885	A	G
4	rs552283661	16582937	A	G
4	rs11733573	16582963	C	G
4	rs56386309	16583062	T	C
4	rs11730714	16583116	C	T
4	rs11729849	16583148	T	A
4	rs530191222	16583312	G	A
4	rs7655807	16583400	T	A
4	rs184421031	16583494	G	A
4	rs552573874	16583536	A	G
4	rs60653521	16583564	A	G
4	rs181148126	16583800	G	T
4	rs190762115	16584220	T	C
4	rs4256222	16584446	A	G
4	rs180899417	16584474	T	C
4	rs147493174	16584547	C	T
4	rs139864967	16584790	C	T
4	rs75438410	16584974	T	G
4	rs192359257	16585001	A	C
4	rs12498492	16585024	G	C
4	rs12502453	16585199	G	A
4	rs11726109	16585248	C	A
4	rs114952206	16585296	A	G
4	rs539688617	16585305	C	T
4	rs142230839	16585408	T	C
4	rs11726187	16585518	G	A
4	rs559890608	16585585	A	C
4	rs146718229	16585605	G	A
4	rs3935821	16585618	T	C
4	rs551349844	16585654	T	C
4	rs144036848	16585834	A	C
4	rs4072813	16585917	C	A
4	rs575890253	16585921	C	A
4	rs146470101	16586006	C	G
4	rs13109710	16586122	A	G
4	rs11722982	16586224	T	C
4	rs11730961	16586232	A	G
4	rs11730988	16586245	A	G
4	rs140778460	16586311	G	A
4	rs11727237	16586351	G	A
4	rs11727242	16586393	G	A
4	rs192174259	16586413	T	C
4	rs76257395	16586457	G	A
4	rs79597140	16586506	C	T
4	rs76692000	16586572	C	T
4	rs111896170	16586674	A	G
4	rs7669160	16586982	G	C
4	rs544979049	16586983	T	C
4	rs529143352	16586989	G	T
4	rs7698096	16587071	C	T
4	rs141899257	16587134	T	C
4	rs7667956	16587139	A	G
4	rs7669580	16587201	T	C
4	rs149319119	16587437	A	C
4	rs532095016	16587723	T	C
4	rs146285107	16587828	G	C
4	rs41268381	16587885	C	T
4	rs41268383	16587906	G	C
4	rs556663439	16588175	C	T
4	rs139301241	16588269	C	A
4	rs565148835	16588341	G	A
4	rs184552210	16588349	A	T
4	rs10446655	16588487	A	T
4	rs10446656	16588510	A	G
4	rs75610037	16588616	C	T
4	rs10755217	16588729	G	A
4	rs186170450	16588807	C	A
4	rs11940817	16588814	G	T
4	rs552599879	16589287	A	G
4	rs2048037	16589353	A	T
4	rs12510398	16589358	A	G
4	rs537363561	16589401	A	G
4	rs13132786	16589555	T	G
4	rs62296929	16589757	T	C
4	rs190460897	16589773	A	C
4	rs77823555	16589837	A	C
4	rs528614931	16590101	A	T
4	rs570690706	16590203	C	T
4	rs112020024	16590214	G	A
4	rs906122	16590223	C	G
4	rs11945652	16590588	A	G
4	rs553414222	16590590	A	G
4	rs569272985	16590946	T	C
4	rs11736817	16591281	A	G
4	rs191450407	16591300	T	C
4	rs141863554	16591306	A	G
4	rs147078266	16591377	G	A
4	rs183217369	16591406	A	G
4	rs138283292	16591425	A	G
4	rs34337995	16591562	A	G
4	rs2135442	16591598	T	C
4	rs75626340	16591927	T	C
4	rs557874188	16591972	C	A
4	rs565274867	16592043	C	T
4	rs58398647	16592171	T	C
4	rs59438054	16592279	T	C
4	rs141993062	16592354	G	A
4	rs75173648	16592363	C	A
4	rs188278928	16592454	A	G
4	rs186303097	16592604	T	C
4	rs11946011	16592753	C	T
4	rs145991521	16592950	T	G
4	rs139584514	16593073	T	A
4	rs56403844	16593269	T	C
4	rs181621236	16593781	A	C
4	rs185647871	16594065	T	C
4	rs182224173	16594383	C	A
4	rs554242908	16594622	C	T
4	rs190974586	16594847	G	A
4	rs10017860	16594879	C	A
4	rs144980773	16595252	C	T
4	rs574310273	16595411	A	G
4	rs145689639	16595514	T	C
4	rs11735433	16595597	T	G
4	rs74944655	16595828	G	A
4	rs13126531	16596279	A	T
4	rs184699220	16596702	C	A
4	rs191290864	16596834	A	G
4	rs556111277	16596850	C	T
4	rs555121664	16597010	G	A
4	rs141294802	16597203	C	T
4	rs11729738	16597566	T	C
4	rs10470842	16597704	A	G
4	rs528713474	16598163	A	C
4	rs2173075	16598397	T	C
4	rs573146408	16598454	C	T
4	rs2173074	16598510	G	A
4	rs148798088	16598575	G	T
4	rs1566067	16598608	G	C
4	rs1027456	16598778	G	A
4	rs151304125	16599010	T	C
4	rs74965032	16599143	A	G
4	rs577368198	16599153	T	A
4	rs1845916	16599195	C	T
4	rs1496747	16599234	C	T
4	rs12500134	16599403	A	G
4	rs184992597	16599968	C	T
4	rs117781787	16600130	G	A
4	rs529596998	16600228	A	G
4	rs1506460	16600481	T	C
4	rs113310846	16600560	G	A
4	rs6818414	16600664	T	C
4	rs558561759	16600666	A	T
4	rs1506461	16600793	C	T
4	rs143533541	16600807	T	C
4	rs74632935	16600978	A	G
4	rs11931315	16601009	C	T
4	rs11722066	16601289	G	A
4	rs12642970	16601492	C	G
4	rs183497861	16601661	A	G
4	rs80063905	16601728	A	G
4	rs143506140	16601786	T	C
4	rs16893667	16601965	A	T
4	rs530191625	16602007	G	A
4	rs6449259	16602375	G	A
4	rs75400649	16602690	T	C
4	rs12644444	16602731	A	G
4	rs10939673	16602756	T	C
4	rs184305644	16602799	T	C
4	rs563766314	16602885	G	C
4	rs532387137	16602901	G	A
4	rs528359399	16602963	C	A
4	rs192518063	16603013	G	A
4	rs572667948	16603265	T	A
4	rs141126343	16603283	A	G
4	rs574930704	16603394	T	G
4	rs115797615	16603624	A	G
4	rs12186331	16603823	T	C
4	rs924157	16603857	A	G
4	rs150721299	16603874	C	T
4	rs539488049	16603943	A	G
4	rs924156	16604093	C	T
4	rs541609039	16604308	G	A
4	rs566433528	16604595	C	A
4	rs557399940	16604805	G	A
4	rs113603690	16604836	T	C
4	rs16893678	16604857	A	G
4	rs13152442	16604879	G	T
4	rs146591141	16604882	T	C
4	rs544053239	16605009	A	G
4	rs141301284	16605011	T	C
4	rs140375700	16605063	T	G
4	rs17490387	16605099	G	A
4	rs17490415	16605178	T	C
4	rs1496745	16605528	G	A
4	rs189045883	16605544	T	C
4	rs10939674	16605618	G	A
4	rs11733778	16605770	G	C
4	rs143673849	16605940	T	A
4	rs562567205	16606150	T	A
4	rs531163466	16606152	A	T
4	rs6836574	16606572	C	T
4	rs1506466	16606718	A	T
4	rs180895907	16606800	G	C
4	rs1506465	16606867	A	G
4	rs1506464	16606940	T	C
4	rs1506463	16606984	G	C
4	rs536274586	16607311	C	T
4	rs149275420	16607329	T	C
4	rs144427007	16607424	A	G
4	rs10005013	16607501	C	G
4	rs12503068	16607519	A	G
4	rs12511829	16607690	G	C
4	rs55934942	16607884	C	A
4	rs77350077	16607994	C	T
4	rs146126943	16608042	T	A
4	rs139743182	16608246	T	G
4	rs10030983	16608328	C	T
4	rs149804840	16608345	G	A
4	rs116279317	16608468	T	C
4	rs13118746	16608497	G	A
4	rs1496742	16608677	G	A
4	rs113820815	16608814	G	C
4	rs142684779	16609471	A	G
4	rs534317795	16609517	T	C
4	rs2314092	16609640	T	C
4	rs80118110	16609707	A	C
4	rs16893682	16609801	T	C
4	rs142283144	16609949	T	C
4	rs33948812	16610295	T	C
4	rs182622527	16610310	A	C
4	rs554965563	16610466	A	C
4	rs73799206	16610517	C	T
4	rs73799207	16610578	C	G
4	rs10939675	16610587	C	G
4	rs561299246	16610591	A	G
4	rs150332979	16610641	T	C
4	rs10939676	16610699	C	A
4	rs118077558	16610735	A	C
4	rs10939677	16610806	G	A
4	rs13113595	16611273	C	A
4	rs369103575	16611422	C	T
4	rs537482062	16611488	T	C
4	rs560282510	16611848	T	C
4	rs531079471	16611924	T	C
4	rs114068520	16611970	A	C
4	rs149470171	16612129	C	A
4	rs112353123	16612211	G	A
4	rs180778545	16612243	A	G
4	rs138457695	16612543	T	C
4	rs73236831	16612702	A	G
4	rs143080589	16612798	T	C
4	rs146114010	16612861	T	C
4	rs181904089	16612867	T	C
4	rs538037818	16612925	A	G
4	rs533792630	16612992	C	T
4	rs13127621	16613008	C	T
4	rs186597837	16613045	C	T
4	rs577361155	16613073	T	C
4	rs374329417	16613159	C	A
4	rs116456214	16613261	T	C
4	rs142332708	16613336	G	A
4	rs13128734	16613467	T	C
4	rs529175860	16613529	A	T
4	rs542699771	16613749	G	A
4	rs56149911	16614073	G	A
4	rs114739500	16614389	T	C
4	rs2132628	16614456	C	T
4	rs565369578	16614566	G	A
4	rs4698155	16614800	A	T
4	rs565417778	16614850	A	C
4	rs147819773	16614923	G	A
4	rs28772937	16616208	C	A
4	rs149580027	16616211	C	A
4	rs28851271	16616213	C	A
4	rs150310878	16616215	C	A
4	rs530336424	16616220	C	A
4	rs553927544	16616432	T	G
4	rs373570616	16616468	A	C
4	rs71603327	16616475	C	T
4	rs12644664	16616624	C	T
4	rs143040571	16616838	C	A
4	rs138889814	16616922	G	T
4	rs143246371	16616944	T	C
4	rs184412101	16617015	T	C
4	rs149390533	16617148	C	T
4	rs12644746	16617185	G	A
4	rs4698496	16617347	G	A
4	rs544172949	16617491	T	G
4	rs4698497	16617550	T	G
4	rs192659665	16617648	T	C
4	rs34560425	16617701	G	T
4	rs140747536	16617704	C	T
4	rs71603328	16617712	G	A
4	rs77639161	16617746	C	T
4	rs151234585	16617758	T	C
4	rs139201615	16617759	G	C
4	rs76069284	16617833	C	T
4	rs540377609	16617870	G	A
4	rs140878633	16618181	T	G
4	rs532666476	16618712	A	G
4	rs144704507	16618725	A	T
4	rs540205630	16618901	A	G
4	rs76492924	16618929	G	A
4	rs180902585	16618987	A	G
4	rs372421838	16619012	G	A
4	rs146661702	16619037	T	C
4	rs553696549	16619103	C	G
4	rs536391871	16619175	A	G
4	rs186312644	16619379	G	A
4	rs10026224	16619421	A	G
4	rs543148903	16619433	G	T
4	rs181504060	16619616	C	T
4	rs116126215	16619665	A	G
4	rs192011737	16619729	T	C
4	rs11727394	16619786	T	C
4	rs73236890	16619788	T	C
4	rs370826178	16619871	T	C
4	rs529712551	16620043	G	A
4	rs147283094	16620206	T	C
4	rs534115676	16620284	T	G
4	rs28372389	16620513	T	G
4	rs547644537	16620933	A	G
4	rs11728639	16620958	T	C
4	rs569833345	16620960	A	C
4	rs144684066	16621011	G	C
4	rs2314093	16621271	A	C
4	rs55759909	16621272	A	C
4	rs114052511	16621348	A	G
4	rs139938873	16621491	G	A
4	rs76757032	16621644	A	G
4	rs1000220	16621729	C	T
4	rs2173072	16621775	T	C
4	rs143264403	16621892	G	A
4	rs546090122	16622063	T	C
4	rs77846652	16622064	T	C
4	rs150287549	16622690	A	G
4	rs188387005	16622919	G	A
4	rs76004916	16623055	A	T
4	rs79351648	16623084	T	C
4	rs185844721	16623100	A	G
4	rs112240749	16623633	T	C
4	rs1506467	16623687	T	A
4	rs148137523	16624018	C	T
4	rs1496750	16624209	T	C
4	rs139100211	16624342	C	A
4	rs533416870	16624360	G	A
4	rs138166933	16624682	T	C
4	rs190194210	16624727	T	C
4	rs139972394	16624986	T	C
4	rs185024661	16625047	T	C
4	rs183872423	16625192	T	C
4	rs560651150	16625695	G	A
4	rs77776828	16625928	A	C
4	rs76959888	16626190	T	A
4	rs28650855	16626263	G	C
4	rs142648879	16626390	C	T
4	rs556681253	16626473	A	G
4	rs187056693	16626650	C	T
4	rs550550760	16626665	C	T
4	rs148085112	16626889	T	G
4	rs191692101	16627147	G	T
4	rs572742972	16627497	A	G
4	rs6812377	16627689	A	T
4	rs150616748	16627696	A	G
4	rs371463060	16627944	C	T
4	rs6829729	16627989	T	G
4	rs17425277	16628079	G	A
4	rs141872554	16628083	C	G
4	rs576764558	16628245	A	T
4	rs559518440	16628305	C	T
4	rs527903373	16628460	A	G
4	rs192848867	16628512	C	G
4	rs143981887	16628594	A	G
4	rs16893693	16628665	C	T
4	rs371048576	16628785	T	C
4	rs185664959	16628926	T	A
4	rs78795232	16629036	C	T
4	rs566042980	16629244	T	C
4	rs187059024	16629258	A	G
4	rs377731585	16629408	T	C
4	rs533272512	16629426	G	A
4	rs79890744	16629488	A	G
4	rs13137936	16629801	C	T
4	rs147776031	16629833	T	C
4	rs78010452	16629933	T	C
4	rs144956811	16630098	C	T
4	rs147926358	16630147	G	T
4	rs557572711	16630218	T	C
4	rs57438869	16630421	A	G
4	rs149168300	16630555	T	G
4	rs572884007	16630568	T	A
4	rs10028708	16630640	A	G
4	rs539610042	16630641	A	T
4	rs187182968	16630815	T	C
4	rs58324652	16630819	C	G
4	rs546432350	16630839	A	G
4	rs560468268	16630840	T	C
4	rs182910452	16630928	C	T
4	rs187689922	16631086	A	C
4	rs62296932	16631107	T	C
4	rs34044486	16631130	A	C
4	rs11732714	16631241	G	A
4	rs192114354	16631242	C	T
4	rs141710675	16631256	G	T
4	rs28804100	16631445	A	G
4	rs147346923	16631490	T	G
4	rs7438508	16631752	T	A
4	rs57984829	16632026	T	C
4	rs28840127	16632027	G	A
4	rs13101558	16632233	T	C
4	rs560624355	16632279	A	G
4	rs569426468	16632450	G	A
4	rs147975775	16632516	T	C
4	rs556436327	16632569	C	T
4	rs13129304	16632609	G	A
4	rs114562814	16632660	A	T
4	rs190448959	16632953	A	G
4	rs112119412	16632975	T	C
4	rs115102255	16633021	C	T
4	rs191508552	16633420	A	G
4	rs183142400	16633421	G	C
4	rs140977363	16633648	C	T
4	rs145072189	16633657	C	T
4	rs565446742	16633741	G	T
4	rs567689834	16633958	T	C
4	rs530097782	16633966	A	T
4	rs13115433	16634479	A	G
4	rs569943526	16634610	C	T
4	rs145639747	16634760	A	G
4	rs531898294	16634843	G	A
4	rs551992837	16634849	A	G
4	rs4698498	16634959	A	T
4	rs541608215	16634965	T	C
4	rs4698499	16634978	G	T
4	rs4698500	16635019	T	C
4	rs148254307	16635097	G	A
4	rs188476952	16635146	A	G
4	rs147389613	16635345	C	A
4	rs189438133	16635369	A	G
4	rs10027714	16635456	A	G
4	rs553122411	16635516	C	T
4	rs143374260	16635664	A	G
4	rs147143626	16635705	G	C
4	rs6849333	16635746	A	C
4	rs189526254	16635788	G	A
4	rs150068572	16636009	C	T
4	rs566474411	16636144	T	C
4	rs145331056	16636244	A	G
4	rs7441259	16636535	C	G
4	rs151042426	16637481	G	A
4	rs190817242	16637515	C	G
4	rs80188820	16637638	G	A
4	rs17425382	16637714	C	T
4	rs558200575	16637738	C	A
4	rs188612703	16637740	G	A
4	rs12506426	16637779	T	C
4	rs551202452	16637859	A	G
4	rs77567952	16638056	G	A
4	rs78989763	16638057	T	C
4	rs576646044	16638747	G	A
4	rs7693848	16638981	T	C
4	rs188394868	16639037	C	T
4	rs540579442	16639807	C	T
4	rs143859851	16639908	A	G
4	rs116345745	16640040	T	C
4	rs115642994	16640043	G	A
4	rs117206987	16640110	T	C
4	rs146369428	16640398	T	C
4	rs144325158	16640795	T	A
4	rs190061413	16640900	T	A
4	rs149149662	16640921	G	A
4	rs376783110	16640939	T	C
4	rs557020830	16641065	A	G
4	rs141451979	16641106	T	C
4	rs572444590	16641204	G	C
4	rs190200523	16641272	T	C
4	rs543413423	16641281	T	A
4	rs111601889	16641326	A	G
4	rs1972464	16641349	T	C
4	rs1972463	16641382	G	C
4	rs184029417	16641673	C	T
4	rs4698501	16641790	A	T
4	rs544092423	16641900	G	A
4	rs150124352	16641920	A	G
4	rs528290262	16641996	A	G
4	rs77256396	16642369	A	G
4	rs532920451	16642389	C	T
4	rs4698502	16642464	A	G
4	rs74498950	16642700	G	A
4	rs28404274	16642908	A	G
4	rs28376650	16642910	C	A
4	rs537626432	16643044	C	A
4	rs12642228	16643097	A	T
4	rs76642360	16643719	A	G
4	rs80318012	16643964	T	G
4	rs562334307	16644116	A	C
4	rs141413677	16644301	A	G
4	rs529552441	16644359	T	C
4	rs533351035	16644654	C	A
4	rs74598843	16644754	A	G
4	rs77135081	16644818	C	G
4	rs78394136	16645020	T	C
4	rs553977661	16645294	G	T
4	rs77964035	16645378	C	T
4	rs151158632	16645461	T	C
4	rs558238499	16645592	A	C
4	rs180888143	16645657	A	G
4	rs76740142	16645764	C	G
4	rs79945418	16645877	C	A
4	rs187239391	16645984	G	A
4	rs12642363	16646025	A	G
4	rs7658622	16646035	C	T
4	rs192032677	16646048	C	T
4	rs150289785	16646132	T	C
4	rs536032137	16646175	T	C
4	rs9992897	16646199	C	T
4	rs10023986	16646358	T	C
4	rs62296945	16646745	G	A
4	rs4416474	16647024	A	G
4	rs10440299	16647032	T	C
4	rs193076171	16647063	A	G
4	rs565798150	16647113	C	T
4	rs149602948	16647277	C	A
4	rs537135137	16647629	C	T
4	rs554693782	16647737	T	A
4	rs183842113	16647794	G	T
4	rs79513237	16647802	T	C
4	rs3763967	16647943	C	T
4	rs3763968	16648019	A	T
4	rs3763969	16648246	T	C
4	rs75458202	16648264	A	G
4	rs185870084	16648330	T	G
4	rs189593883	16648358	G	A
4	rs6848099	16648374	T	C
4	rs182090572	16648523	G	C
4	rs543514045	16648591	G	A
4	rs10001904	16648682	T	C
4	rs576814570	16648711	A	G
4	rs2132632	16648787	A	G
4	rs528971487	16649176	A	G
4	rs76881600	16649371	G	A
4	rs191083630	16649449	C	T
4	rs142018307	16649591	T	G
4	rs150238789	16649592	T	C
4	rs10005151	16649679	T	C
4	rs75545849	16650053	C	T
4	rs1566066	16650090	G	A
4	rs184416324	16650452	C	T
4	rs542338504	16650597	T	A
4	rs544442701	16650747	A	T
4	rs533708108	16650796	A	G
4	rs13111009	16650986	G	C
4	rs189544006	16651147	A	T
4	rs115478931	16651540	T	C
4	rs536136024	16652027	C	A
4	rs13117535	16652331	C	G
4	rs74431256	16652349	T	C
4	rs73236899	16652449	C	T
4	rs148683144	16652577	G	A
4	rs75886254	16652860	G	A
4	rs144041001	16653111	A	G
4	rs186578789	16653123	T	C
4	rs190631013	16653190	G	A
4	rs2132631	16653326	C	T
4	rs2173073	16653659	G	A
4	rs544420936	16653831	G	A
4	rs145473832	16653883	C	T
4	rs532338978	16654112	T	C
4	rs149213442	16654118	C	T
4	rs568204931	16654179	A	G
4	rs77885839	16654276	A	G
4	rs140525332	16654482	A	G
4	rs28618325	16654722	C	T
4	rs564168483	16655227	A	G
4	rs13129152	16655358	A	G
4	rs75762293	16655480	T	C
4	rs528614231	16655878	C	T
4	rs185087957	16655907	T	C
4	rs10939682	16656073	T	C
4	rs58781224	16656074	A	G
4	rs55875736	16656421	C	A
4	rs13110156	16656578	G	C
4	rs542063547	16656579	A	G
4	rs62296947	16656586	C	T
4	rs9996576	16656682	T	C
4	rs547126236	16656780	T	C
4	rs567011910	16656911	T	C
4	rs113210618	16657138	G	C
4	rs533590780	16657222	A	T
4	rs12644590	16657392	G	A
4	rs148480615	16657498	A	G
4	rs566885854	16657752	A	G
4	rs75630810	16657808	T	C
4	rs187428321	16658529	T	A
4	rs7698799	16658611	T	A
4	rs79485392	16658664	A	G
4	rs578192922	16658737	A	G
4	rs564951921	16658978	T	A
4	rs76309078	16659281	A	T
4	rs577501867	16659479	A	G
4	rs138104924	16659885	T	C
4	rs550015352	16659984	G	C
4	rs563159852	16660037	C	A
4	rs10006784	16660365	A	C
4	rs572236635	16660525	A	G
4	rs28366616	16661296	A	G
4	rs28672265	16661298	A	G
4	rs28670645	16661312	A	G
4	rs559411511	16661557	C	A
4	rs191451648	16661914	A	C
4	rs12509736	16661981	G	A
4	rs554539537	16661986	T	C
4	rs573167323	16662104	C	A
4	rs35824712	16662423	C	T
4	rs190706582	16662475	C	T
4	rs568328091	16662566	T	C
4	rs142528955	16662634	C	T
4	rs114828753	16662649	C	T
4	rs78112565	16662681	C	T
4	rs546014630	16662862	T	A
4	rs548569384	16663081	A	G
4	rs577854128	16663130	C	T
4	rs577352581	16663659	G	T
4	rs554191178	16663763	A	G
4	rs187987782	16664064	A	T
4	rs6854505	16664270	G	T
4	rs192193657	16664561	C	T
4	rs74963156	16664577	G	A
4	rs186922738	16664971	T	G
4	rs547025449	16665261	T	C
4	rs115577429	16665262	T	C
4	rs12647570	16665676	A	T
4	rs12650302	16665703	G	A
4	rs548628231	16665724	G	A
4	rs1027785	16666007	T	C
4	rs138758882	16666078	T	C
4	rs193239444	16666142	G	A
4	rs112079695	16666148	A	G
4	rs77886682	16666166	C	A
4	rs149476796	16666234	C	T
4	rs567851276	16666260	C	T
4	rs188927469	16666325	T	C
4	rs1027784	16666332	T	C
4	rs75465972	16666434	T	C
4	rs147757294	16666443	A	G
4	rs142421124	16667049	T	C
4	rs35171704	16667177	C	T
4	rs4698504	16667179	T	C
4	rs531287335	16667474	C	T
4	rs62296950	16667482	T	G
4	rs187182113	16667657	A	G
4	rs190489474	16667658	G	C
4	rs11721848	16667848	A	G
4	rs567559652	16667905	A	C
4	rs141268144	16667951	A	G
4	rs79052797	16667998	C	G
4	rs553024305	16668013	T	C
4	rs6449262	16668043	G	A
4	rs11734708	16668270	C	A
4	rs187835723	16668621	G	A
4	rs10516305	16668627	A	G
4	rs190969825	16668719	C	G
4	rs183869588	16668843	T	A
4	rs531048331	16668872	A	T
4	rs16868309	16668957	C	T
4	rs557469625	16669038	C	T
4	rs148025222	16669195	G	A
4	rs114874025	16669249	A	G
4	rs6449263	16669406	A	G
4	rs562308570	16669411	T	A
4	rs1390798	16669463	T	C
4	rs147154118	16669503	C	T
4	rs544646614	16669730	C	T
4	rs578156990	16669781	G	A
4	rs560094426	16669820	A	G
4	rs73799216	16670230	A	G
4	rs544855823	16670871	C	A
4	rs567385082	16671074	C	A
4	rs567595509	16671316	C	G
4	rs10939683	16671394	A	G
4	rs62296951	16671436	T	G
4	rs16893733	16671794	C	T
4	rs62296952	16671865	T	A
4	rs572320551	16672142	C	A
4	rs186360738	16672464	C	T
4	rs569850759	16672808	T	G
4	rs182654569	16672890	G	A
4	rs12642168	16672919	C	T
4	rs186752073	16673078	T	C
4	rs150365618	16673389	T	C
4	rs10031087	16673412	T	C
4	rs79151476	16673597	T	C
4	rs527362953	16673598	A	G
4	rs138036531	16673636	A	G
4	rs76340253	16673912	G	C
4	rs16868311	16674034	C	T
4	rs147971306	16674099	C	G
4	rs574652299	16674258	C	T
4	rs559669456	16674365	G	A
4	rs200364376	16674449	T	G
4	rs201519278	16674451	T	C
4	rs371960142	16674495	C	T
4	rs183710764	16674522	T	C
4	rs1506459	16674621	C	T
4	rs150045283	16674640	A	G
4	rs140089595	16674719	G	A
4	rs6851110	16674801	A	G
4	rs17491802	16674884	A	G
4	rs557133880	16674957	C	G
4	rs78644892	16674983	C	T
4	rs185040865	16675287	C	T
4	rs571249578	16675306	C	T
4	rs536127529	16675495	A	G
4	rs544608101	16675655	A	G
4	rs151020723	16675681	T	C
4	rs529175240	16675748	C	T
4	rs191683804	16675783	A	C
4	rs4698505	16675898	C	A
4	rs7699941	16676046	C	A
4	rs563462299	16676064	C	T
4	rs1848038	16676386	T	C
4	rs573537321	16676433	C	T
4	rs545003787	16676502	G	T
4	rs527383568	16676595	C	A
4	rs16893742	16676676	A	G
4	rs192663777	16676706	A	T
4	rs79818056	16676839	G	C
4	rs137906110	16676905	T	C
4	rs182824524	16676946	A	C
4	rs548235336	16676947	A	G
4	rs17492017	16677019	A	G
4	rs7660353	16677182	G	A
4	rs1395292	16677241	T	A
4	rs116446697	16677249	C	T
4	rs9996120	16677331	A	T
4	rs10027272	16677557	C	T
4	rs148174921	16677624	A	C
4	rs190451925	16677772	A	G
4	rs553902653	16677812	C	T
4	rs78905904	16678032	A	G
4	rs1874514	16678084	T	C
4	rs16893746	16678251	A	G
4	rs561236069	16678330	C	T
4	rs530083067	16678467	A	G
4	rs190395629	16678645	G	T
4	rs180887361	16679007	G	A
4	rs16893749	16679115	A	G
4	rs532518705	16679244	G	T
4	rs559868188	16679269	G	A
4	rs4698506	16679365	A	G
4	rs144479595	16679404	A	T
4	rs184190489	16679462	G	A
4	rs11728655	16679496	A	G
4	rs192079337	16679568	C	T
4	rs182511963	16679673	G	A
4	rs6837229	16679965	T	A
4	rs13130885	16680319	G	A
4	rs6848653	16680651	C	T
4	rs7661729	16680736	C	T
4	rs192126363	16681116	A	G
4	rs1395291	16681217	T	C
4	rs145137473	16681531	T	G
4	rs7692454	16681543	C	T
4	rs139014629	16681625	C	T
4	rs575696975	16681822	G	A
4	rs540014950	16681995	T	C
4	rs144777980	16682010	G	A
4	rs551007511	16682016	A	T
4	rs6826683	16682344	T	C
4	rs139754109	16682977	T	C
4	rs551741740	16682994	T	C
4	rs76506293	16683044	G	A
4	rs77949367	16683068	A	C
4	rs529577028	16683076	T	G
4	rs6858511	16683289	A	G
4	rs113435834	16683311	A	G
4	rs529539322	16683395	T	C
4	rs113821959	16683396	A	G
4	rs375914246	16683401	G	A
4	rs570453048	16683415	C	G
4	rs539278612	16683421	C	T
4	rs77165056	16683427	G	C
4	rs547515056	16683447	A	G
4	rs113683580	16683473	T	C
4	rs181650663	16683737	A	G
4	rs28529429	16683822	A	G
4	rs12643363	16684208	T	C
4	rs77891261	16684347	T	C
4	rs541032239	16684564	C	T
4	rs117751110	16684776	C	A
4	rs11737891	16685006	T	C
4	rs191037718	16685192	C	G
4	rs576859000	16685287	T	C
4	rs16893777	16685410	C	T
4	rs183666658	16685422	T	C
4	rs16893778	16685854	T	C
4	rs16893780	16685855	A	G
4	rs189110580	16686032	T	A
4	rs114702887	16686084	A	G
4	rs544627695	16686136	C	T
4	rs187492666	16686332	C	G
4	rs56405017	16686351	G	A
4	rs559868283	16686403	A	T
4	rs75775740	16686497	C	T
4	rs185081898	16686624	C	T
4	rs16893783	16686694	T	C
4	rs553546798	16686985	T	C
4	rs185425685	16687004	T	G
4	rs118152336	16687292	A	T
4	rs146414142	16687850	A	G
4	rs540112165	16687867	G	A
4	rs181099548	16688021	A	G
4	rs186583009	16688051	A	C
4	rs79717989	16688692	T	A
4	rs13104990	16688781	T	A
4	rs13110591	16688812	C	T
4	rs79362223	16688907	T	A
4	rs76176960	16689015	A	G
4	rs558133045	16689118	A	G
4	rs549130668	16689243	G	A
4	rs150242249	16689430	C	T
4	rs553886843	16689516	T	C
4	rs190839666	16689640	A	G
4	rs78230863	16689668	T	G
4	rs572128975	16689865	A	G
4	rs73238820	16690055	A	G
4	rs193160109	16690103	C	T
4	rs147461918	16690140	C	G
4	rs188325216	16690308	T	G
4	rs74915728	16690414	G	A
4	rs10020721	16690466	C	T
4	rs10028447	16690486	T	G
4	rs77672592	16690818	A	G
4	rs559845358	16690971	T	G
4	rs184925498	16691144	A	T
4	rs538148964	16691150	T	C
4	rs113102431	16691200	C	T
4	rs142184055	16691263	T	A
4	rs35742096	16691393	A	G
4	rs532327725	16691405	A	G
4	rs61514361	16691448	C	A
4	rs146236569	16691527	A	G
4	rs569944671	16691563	G	C
4	rs188907859	16691721	A	C
4	rs78530469	16691861	T	C
4	rs115061553	16691901	G	T
4	rs111439916	16692238	A	G
4	rs35431338	16692365	G	A
4	rs149664989	16692725	C	G
4	rs74848786	16692821	C	G
4	rs76396158	16692980	A	G
4	rs183082884	16693066	C	T
4	rs16893788	16693206	A	G
4	rs183763441	16693450	A	G
4	rs147921459	16693583	T	C
4	rs17426931	16693715	A	G
4	rs575185437	16693753	C	T
4	rs192893101	16693784	A	G
4	rs147050385	16693844	C	T
4	rs186612644	16693886	C	T
4	rs191463223	16694058	A	G
4	rs150189324	16694092	C	T
4	rs115801000	16694244	G	A
4	rs16893793	16694437	C	T
4	rs193126344	16694629	T	A
4	rs185213151	16694663	G	C
4	rs16893797	16694863	T	C
4	rs13110423	16694900	G	A
4	rs62298946	16695056	A	G
4	rs1995615	16695323	G	C
4	rs565045933	16695337	T	C
4	rs536256337	16695379	T	C
4	rs13135203	16695387	A	G
4	rs558349340	16695394	T	C
4	rs76678586	16695520	T	C
4	rs144888068	16695771	G	C
4	rs147931703	16695825	G	T
4	rs567573413	16695895	G	A
4	rs114560948	16696017	T	C
4	rs17492900	16696081	G	A
4	rs147085890	16696091	G	A
4	rs16893807	16696592	G	A
4	rs115468516	16696922	A	G
4	rs283028	16696961	A	C
4	rs148290084	16697066	T	C
4	rs114147029	16697098	G	A
4	rs191306202	16697206	T	C
4	rs187707042	16697727	A	G
4	rs568674349	16698028	G	A
4	rs283029	16698184	C	A
4	rs16893812	16698351	G	A
4	rs16893814	16698575	G	A
4	rs73238827	16698631	T	A
4	rs139528259	16698733	C	T
4	rs183858185	16698818	G	C
4	rs149262744	16698823	A	G
4	rs188632161	16698854	C	T
4	rs557528798	16698942	A	G
4	rs283030	16699143	C	T
4	rs181293337	16699438	C	T
4	rs566377938	16699573	T	C
4	rs157606	16699795	C	T
4	rs183579465	16699849	T	C
4	rs151082123	16699879	T	C
4	rs573516646	16699954	A	C
4	rs79598363	16699992	T	C
4	rs191693497	16700425	T	C
4	rs62298947	16700469	G	A
4	rs157607	16700521	G	A
4	rs157608	16700547	C	T
4	rs182811366	16700920	G	C
4	rs568737329	16700970	A	T
4	rs553774593	16701015	C	T
4	rs157609	16701204	A	G
4	rs540641802	16701263	A	G
4	rs157610	16701302	A	G
4	rs191974517	16701445	C	G
4	rs157484	16701448	T	G
4	rs527557313	16701519	A	G
4	rs140557435	16701627	G	A
4	rs283031	16701902	G	A
4	rs559293329	16702140	T	C
4	rs2645250	16702146	A	G
4	rs4698507	16702452	T	C
4	rs549777588	16702477	C	T
4	rs157620	16702639	A	C
4	rs75359019	16702713	A	G
4	rs157621	16702759	T	G
4	rs115685795	16702861	G	A
4	rs185571492	16702984	T	G
4	rs148236298	16703346	A	G
4	rs114188115	16703575	G	A
4	rs561098747	16703588	A	G
4	rs157622	16703592	G	A
4	rs16893836	16703776	C	T
4	rs143454608	16703926	G	A
4	rs114986761	16703997	T	G
4	rs538358866	16704006	T	C
4	rs79362308	16704165	T	A
4	rs157623	16704332	G	C
4	rs12501707	16704333	G	A
4	rs140214165	16704452	T	C
4	rs114012907	16704484	G	A
4	rs157624	16704510	C	T
4	rs157625	16704569	T	C
4	rs157626	16704577	G	A
4	rs283032	16704687	G	C
4	rs2645251	16704801	C	T
4	rs2658506	16704804	C	A
4	rs283033	16704836	C	G
4	rs575262923	16704881	G	A
4	rs1514643	16704900	A	G
4	rs9997183	16704982	A	G
4	rs142400760	16705065	A	G
4	rs16893838	16705162	G	T
4	rs11947760	16705623	C	T
4	rs11930466	16705698	C	T
4	rs79561344	16705926	G	T
4	rs157627	16706051	T	G
4	rs157628	16706446	T	C
4	rs6816123	16706542	C	T
4	rs192129846	16706739	C	T
4	rs148887652	16706822	C	T
4	rs62298948	16706908	A	C
4	rs157485	16706995	A	G
4	rs575814115	16707044	C	T
4	rs138042624	16707126	T	C
4	rs17428395	16707293	T	C
4	rs529054646	16707310	C	G
4	rs60158392	16707467	T	C
4	rs539277091	16707561	T	A
4	rs867494	16707628	C	A
4	rs116191656	16707732	A	G
4	rs28657447	16707874	C	G
4	rs883275	16708178	T	C
4	rs157629	16708221	T	C
4	rs188919897	16708471	T	C
4	rs1826859	16708508	T	C
4	rs2201662	16708630	C	A
4	rs529682122	16708820	A	G
4	rs189483594	16708889	T	C
4	rs157614	16708900	C	T
4	rs73241004	16709035	T	A
4	rs4698508	16709156	A	G
4	rs181540906	16709327	G	A
4	rs146548485	16709471	T	C
4	rs189904523	16709579	A	G
4	rs77016160	16709681	T	A
4	rs554586252	16709822	A	G
4	rs534778	16709835	A	G
4	rs534779	16709836	T	C
4	rs73241005	16709944	T	A
4	rs142073993	16710145	G	A
4	rs157615	16710433	C	T
4	rs113078113	16710593	A	G
4	rs157616	16710967	A	T
4	rs143435837	16711121	G	A
4	rs157486	16711264	T	G
4	rs186602245	16711317	G	A
4	rs28468580	16711332	G	A
4	rs184780389	16711520	T	C
4	rs572500923	16711552	C	T
4	rs189560360	16711573	T	C
4	rs157617	16711689	T	G
4	rs368273935	16711903	A	C
4	rs530756564	16711988	A	G
4	rs575213553	16712470	C	T
4	rs157618	16712621	G	A
4	rs185500918	16712723	G	C
4	rs115063553	16712887	G	A
4	rs78991457	16712933	A	T
4	rs146104846	16712979	A	G
4	rs157619	16713075	A	G
4	rs140068921	16713182	A	G
4	rs145695333	16713212	A	G
4	rs77194442	16713260	G	A
4	rs10222866	16713403	G	A
4	rs147615532	16713613	A	G
4	rs10222884	16713754	T	A
4	rs573364943	16713759	G	C
4	rs283034	16714020	C	T
4	rs12643301	16714059	T	C
4	rs185185320	16714159	A	G
4	rs283035	16714454	G	A
4	rs557755332	16714513	G	A
4	rs146115161	16714673	G	A
4	rs191904720	16714730	C	T
4	rs73241013	16714853	G	A
4	rs57734013	16714875	T	C
4	rs186733523	16715118	G	A
4	rs74703389	16715230	G	A
4	rs565175106	16715309	G	A
4	rs79156510	16715527	A	C
4	rs191866698	16715598	G	A
4	rs182200469	16715822	A	G
4	rs16893849	16715862	A	G
4	rs531748919	16715872	C	T
4	rs283036	16716361	A	G
4	rs283037	16716508	T	G
4	rs74933541	16716626	G	T
4	rs528016727	16716692	C	T
4	rs188458573	16716719	C	T
4	rs545471052	16717219	C	T
4	rs283038	16717423	A	C
4	rs149377690	16717885	A	G
4	rs283039	16717964	G	A
4	rs561515349	16718063	G	C
4	rs143869920	16718225	C	T
4	rs1390801	16718461	T	C
4	rs565213832	16718686	T	A
4	rs554908732	16718815	G	T
4	rs62298949	16718818	G	T
4	rs1828855	16718920	A	C
4	rs2658507	16719043	A	T
4	rs2658508	16719115	A	C
4	rs17428815	16719156	C	T
4	rs56150726	16719272	A	T
4	rs79651911	16719357	T	C
4	rs547454948	16719369	T	C
4	rs577644283	16719547	A	G
4	rs559535808	16719656	C	A
4	rs184279657	16719661	A	G
4	rs73132720	16719805	G	A
4	rs34580190	16719952	T	A
4	rs16893868	16719966	C	T
4	rs17428878	16720110	G	C
4	rs530158751	16720130	C	A
4	rs557617850	16720290	A	C
4	rs577512043	16720291	G	T
4	rs77785710	16720612	A	G
4	rs552353879	16720728	C	T
4	rs529509	16720813	G	A
4	rs531481803	16720822	C	A
4	rs551493576	16720872	G	T
4	rs185452823	16720903	T	C
4	rs73799254	16720915	C	T
4	rs73132722	16720970	C	A
4	rs74872338	16721073	C	T
4	rs78170027	16721256	T	A
4	rs536148	16721391	T	C
4	rs568911260	16721464	T	C
4	rs2671920	16721491	C	T
4	rs115452797	16721742	C	T
4	rs145138345	16721747	A	G
4	rs2645256	16721896	T	C
4	rs549285519	16721900	G	T
4	rs553935876	16722101	C	T
4	rs573884072	16722105	C	T
4	rs73799255	16722307	T	C
4	rs571903605	16722414	G	T
4	rs565302	16722451	A	G
4	rs138233954	16722452	A	T
4	rs563293373	16722483	T	C
4	rs186601156	16722484	A	G
4	rs190665919	16722686	G	A
4	rs480450	16722934	T	G
4	rs190854251	16723009	A	G
4	rs183443269	16723188	G	A
4	rs544250	16723255	T	A
4	rs138990530	16723360	T	C
4	rs488509	16723361	G	A
4	rs558828018	16723405	C	G
4	rs148478341	16723613	T	A
4	rs1514644	16723640	A	C
4	rs1514645	16723960	A	G
4	rs73132733	16724190	A	T
4	rs73241026	16724196	A	G
4	rs513606	16724219	A	G
4	rs558301	16724228	G	A
4	rs576900187	16724473	G	A
4	rs75869124	16724486	T	C
4	rs561534423	16724645	G	C
4	rs518223	16724749	G	A
4	rs1995614	16724803	G	C
4	rs189334543	16724955	A	G
4	rs546649	16725558	T	C
4	rs3115224	16725724	C	A
4	rs564768807	16725739	C	T
4	rs142440873	16725787	C	G
4	rs11935424	16725959	G	A
4	rs74869708	16725999	C	T
4	rs139133560	16726015	C	T
4	rs553076799	16726063	T	G
4	rs573029928	16726067	A	C
4	rs2645255	16726206	G	A
4	rs186873525	16726480	T	C
4	rs16893890	16726650	A	G
4	rs2658509	16726786	C	A
4	rs2671921	16727009	T	C
4	rs183092384	16727098	A	G
4	rs149527540	16727222	T	C
4	rs186318639	16727590	C	T
4	rs166879	16727617	G	A
4	rs190394455	16727641	G	T
4	rs575717749	16727874	G	C
4	rs188516237	16728043	A	C
4	rs564807633	16728087	T	C
4	rs573694866	16728167	A	G
4	rs545092467	16728967	A	G
4	rs533591446	16729080	T	C
4	rs571682947	16729240	C	A
4	rs283015	16729317	G	C
4	rs76652016	16729502	A	G
4	rs6837118	16729576	T	C
4	rs114820652	16729622	T	C
4	rs184778378	16729623	T	G
4	rs283016	16729669	G	A
4	rs542934006	16729675	A	G
4	rs555926717	16730026	A	G
4	rs73125865	16730082	A	G
4	rs507459	16730296	C	T
4	rs17429609	16730342	C	T
4	rs565354087	16730717	G	A
4	rs181101623	16730736	A	G
4	rs554122864	16730738	T	C
4	rs11942663	16730888	C	T
4	rs908122	16731113	A	G
4	rs561248547	16731191	A	T
4	rs530172848	16731192	T	C
4	rs283017	16731257	C	T
4	rs116429657	16731292	G	A
4	rs190350470	16731783	A	T
4	rs16893896	16732114	G	T
4	rs188497337	16732285	G	A
4	rs75839309	16732455	G	C
4	rs148076852	16732623	C	T
4	rs74776248	16732634	C	T
4	rs138753105	16733006	A	G
4	rs141781534	16733007	A	G
4	rs137946489	16733101	T	A
4	rs541649668	16733265	T	C
4	rs73125869	16733385	A	C
4	rs16893898	16733397	T	C
4	rs16893900	16733458	A	G
4	rs17429735	16733470	G	C
4	rs283026	16733513	C	G
4	rs73125871	16733792	T	C
4	rs184772372	16734005	A	G
4	rs564199790	16734051	T	C
4	rs10939687	16734098	T	C
4	rs10939688	16734134	G	A
4	rs537675343	16734580	G	A
4	rs10939689	16734643	T	G
4	rs17429777	16734665	T	C
4	rs187229454	16734757	T	G
4	rs147921031	16734828	C	T
4	rs140504968	16735026	C	T
4	rs145246963	16735520	C	T
4	rs17429847	16735814	A	C
4	rs533825	16736065	G	T
4	rs539885	16736067	T	G
4	rs188861963	16736178	T	C
4	rs145466141	16736262	C	T
4	rs79077910	16736266	A	G
4	rs187514841	16736658	A	G
4	rs283025	16736755	T	C
4	rs34347526	16736833	T	A
4	rs283024	16736869	A	G
4	rs283023	16736962	T	C
4	rs569959255	16736973	T	C
4	rs11938046	16737078	T	C
4	rs534422525	16737086	T	G
4	rs283022	16737169	G	C
4	rs58470892	16737284	C	T
4	rs138436543	16737340	A	G
4	rs147345201	16737489	A	G
4	rs283021	16737630	T	C
4	rs115805131	16737737	T	C
4	rs144888134	16737759	G	C
4	rs185759084	16737980	T	C
4	rs530632696	16738045	T	C
4	rs9991029	16738114	A	G
4	rs574704493	16738234	C	T
4	rs562782486	16738311	A	C
4	rs55729180	16738653	A	C
4	rs550715221	16738855	A	T
4	rs283020	16738885	C	T
4	rs151022719	16738891	A	G
4	rs575471225	16739265	A	C
4	rs115823013	16739316	A	G
4	rs283019	16739648	G	T
4	rs73125879	16739894	A	G
4	rs145510840	16740098	A	C
4	rs283018	16740168	T	C
4	rs17430050	16740215	C	T
4	rs566884888	16740368	C	T
4	rs73241033	16740755	A	T
4	rs149095922	16740962	T	C
4	rs530087339	16741105	T	C
4	rs529369618	16741214	A	T
4	rs56086432	16741320	T	C
4	rs191041692	16741325	G	A
4	rs56267089	16741353	A	G
4	rs28799108	16741366	T	C
4	rs571608361	16741453	G	C
4	rs62296589	16741529	C	T
4	rs10024089	16741600	T	C
4	rs544434672	16741742	C	T
4	rs572205355	16741957	T	C
4	rs191487178	16742470	T	G
4	rs531845943	16742594	G	A
4	rs80081233	16742663	A	G
4	rs148747262	16742979	A	G
4	rs500560	16743262	T	C
4	rs78330116	16743296	T	C
4	rs551741383	16743408	G	T
4	rs139564468	16743474	G	T
4	rs9997088	16743507	C	A
4	rs556865474	16743528	A	C
4	rs59703850	16743702	T	C
4	rs13127837	16743721	C	T
4	rs4698509	16743776	C	T
4	rs188026973	16743791	C	T
4	rs13128281	16743927	G	T
4	rs552196934	16743936	A	G
4	rs883086	16744084	G	T
4	rs113684437	16744130	G	C
4	rs77131424	16744305	A	G
4	rs73241036	16744597	A	G
4	rs143014274	16744664	C	G
4	rs141979448	16744820	A	T
4	rs13148122	16744826	C	T
4	rs58903445	16744849	G	T
4	rs58170685	16744891	C	T
4	rs185190859	16744936	G	C
4	rs568262113	16744959	T	A
4	rs139603325	16745090	T	C
4	rs144214744	16745176	C	T
4	rs1807373	16745909	G	A
4	rs35757703	16746086	T	C
4	rs559851163	16746177	G	A
4	rs574353562	16746184	A	G
4	rs62296590	16746217	T	C
4	rs147596572	16746250	C	A
4	rs182820411	16746301	A	G
4	rs188346895	16746388	T	C
4	rs114013317	16746390	T	C
4	rs559775670	16746422	G	T
4	rs540283127	16746424	C	G
4	rs73241037	16746500	C	T
4	rs73241039	16746506	A	T
4	rs11722005	16746701	G	A
4	rs116560967	16746742	G	A
4	rs533329878	16747286	C	G
4	rs552011778	16747622	T	C
4	rs1546182	16747687	A	G
4	rs184644368	16747875	C	T
4	rs568037354	16747898	C	T
4	rs79152909	16747924	G	A
4	rs181312748	16747944	A	C
4	rs73241040	16747970	T	C
4	rs142179398	16748145	A	C
4	rs555967558	16748359	C	T
4	rs73241041	16748423	T	C
4	rs77949814	16748482	A	G
4	rs554225804	16748502	T	C
4	rs74456180	16748708	T	C
4	rs560570070	16748709	A	G
4	rs73241042	16748905	G	T
4	rs139723118	16748926	T	C
4	rs115482772	16749096	G	T
4	rs149770230	16749419	T	C
4	rs79229430	16749579	T	C
4	rs145255902	16749709	A	G
4	rs112823377	16749852	G	C
4	rs112319806	16749929	G	A
4	rs113597124	16750098	C	T
4	rs193131216	16750324	T	A
4	rs570305277	16750424	G	T
4	rs191482487	16750949	A	G
4	rs145808336	16751038	A	G
4	rs1973647	16751210	T	A
4	rs1973648	16751212	T	A
4	rs10222819	16751214	A	T
4	rs539681740	16751358	G	A
4	rs141430652	16751361	T	G
4	rs77850222	16751552	G	A
4	rs1566069	16751636	T	G
4	rs1566068	16751692	A	G
4	rs114812032	16751729	T	C
4	rs535481093	16751881	T	C
4	rs575413006	16751924	T	G
4	rs12507917	16752612	A	G
4	rs12500460	16752628	T	C
4	rs181122411	16752652	T	C
4	rs537565464	16752671	A	G
4	rs157630	16753012	G	A
4	rs529218622	16753070	C	T
4	rs549270673	16753083	T	G
4	rs182424714	16753749	T	C
4	rs283027	16753863	A	C
4	rs73799266	16754035	G	T
4	rs567010046	16754052	G	T
4	rs535689738	16754067	G	T
4	rs145530888	16754084	A	G
4	rs28687252	16754228	A	G
4	rs157631	16754888	C	A
4	rs117659030	16754934	T	C
4	rs28581499	16754947	G	T
4	rs184428848	16755103	A	G
4	rs551942577	16755262	T	C
4	rs117140923	16755491	A	G
4	rs114179784	16755684	T	C
4	rs284208	16755925	A	G
4	rs563280692	16755933	A	T
4	rs188936613	16755985	A	T
4	rs284209	16756370	G	A
4	rs57183030	16756634	T	C
4	rs284210	16756816	T	G
4	rs150240061	16756931	G	A
4	rs73799268	16756998	A	G
4	rs537316104	16757015	G	A
4	rs74435563	16757183	C	A
4	rs545797752	16757211	A	C
4	rs550423287	16757332	A	G
4	rs189795631	16757530	T	C
4	rs181438410	16757704	T	A
4	rs2002816	16757833	T	C
4	rs530772888	16757983	T	A
4	rs147229535	16758123	T	C
4	rs115156538	16758181	C	T
4	rs148686522	16758199	G	A
4	rs559596070	16758437	A	G
4	rs113132728	16758531	C	A
4	rs186349465	16759109	A	G
4	rs116694722	16759426	A	G
4	rs529130660	16759622	A	G
4	rs77142781	16759962	T	G
4	rs556563744	16760008	C	T
4	rs76716863	16760152	A	T
4	rs139098424	16760162	G	T
4	rs77720713	16760314	A	C
4	rs144018108	16760830	A	G
4	rs147677645	16760881	G	A
4	rs192382179	16761076	G	A
4	rs187812184	16761198	T	A
4	rs192630233	16761278	G	A
4	rs16893942	16761308	A	T
4	rs184503450	16761346	G	A
4	rs575945968	16761587	T	A
4	rs146644572	16761948	G	T
4	rs532067333	16762015	T	C
4	rs184829144	16762038	T	C
4	rs57152706	16762105	C	T
4	rs116398168	16762114	A	C
4	rs76044356	16762470	A	G
4	rs140499113	16762728	G	A
4	rs185197493	16763073	T	C
4	rs182030958	16763399	T	C
4	rs186776471	16763465	T	C
4	rs188071890	16763944	T	G
4	rs144549982	16764032	C	A
4	rs572633222	16764100	A	G
4	rs157483	16764199	G	A
4	rs552282041	16764220	T	C
4	rs145980520	16764373	A	C
4	rs182247348	16764512	T	G
4	rs108720	16764544	C	T
4	rs186955401	16764679	A	G
4	rs78475683	16764780	T	C
4	rs157482	16764927	A	G
4	rs34095114	16765047	T	C
4	rs570747342	16765060	T	C
4	rs116779473	16765215	A	G
4	rs112498329	16765287	A	G
4	rs537232718	16765326	A	C
4	rs16893953	16765485	C	G
4	rs533223550	16765781	A	G
4	rs76626628	16765860	T	C
4	rs539716915	16766174	A	C
4	rs562085752	16766346	G	A
4	rs181747281	16766525	T	C
4	rs145862648	16766566	G	C
4	rs114493923	16766792	C	T
4	rs551094756	16766972	T	C
4	rs181654897	16767097	A	G
4	rs147700835	16767117	C	T
4	rs540058428	16767354	A	G
4	rs62296592	16767411	T	C
4	rs146391917	16767433	T	G
4	rs513488	16767708	C	T
4	rs114777075	16767898	G	T
4	rs77931447	16767996	A	T
4	rs564862402	16768088	C	T
4	rs1974588	16768091	A	G
4	rs4065386	16768129	G	A
4	rs572042106	16768417	A	G
4	rs148414802	16768683	G	C
4	rs538822939	16768892	A	T
4	rs59942233	16769223	C	A
4	rs543517704	16769377	T	C
4	rs76830083	16769650	T	C
4	rs532383808	16769826	A	T
4	rs554573146	16770136	T	C
4	rs189988	16770235	T	A
4	rs207681	16770405	C	A
4	rs563444981	16770511	G	A
4	rs191490688	16770730	A	G
4	rs184020364	16770775	T	C
4	rs112440344	16770799	T	G
4	rs207682	16771009	C	T
4	rs182570914	16771372	T	C
4	rs546173660	16771600	T	C
4	rs186751308	16771603	C	G
4	rs561837170	16771672	T	C
4	rs530702940	16771684	C	T
4	rs138148349	16771739	A	G
4	rs76060678	16771744	C	T
4	rs75453906	16771886	G	A
4	rs568346919	16772149	C	T
4	rs77974501	16772251	A	T
4	rs207683	16772305	G	A
4	rs76307189	16772709	T	G
4	rs540094973	16772869	C	T
4	rs61148273	16772907	G	A
4	rs207684	16773219	A	G
4	rs207685	16773323	C	T
4	rs75910743	16773342	G	T
4	rs553483513	16773786	T	C
4	rs545121722	16773813	C	G
4	rs114386517	16773859	G	T
4	rs77950873	16773997	T	A
4	rs207686	16774058	G	C
4	rs149464854	16774452	C	T
4	rs558622982	16774538	G	A
4	rs16893972	16774650	C	G
4	rs207687	16774830	C	T
4	rs531781679	16774835	A	G
4	rs74791351	16774896	G	C
4	rs189652083	16774898	T	G
4	rs140206515	16775082	A	G
4	rs75286016	16775153	C	G
4	rs115958670	16775461	A	G
4	rs114550155	16775505	T	C
4	rs10033685	16775619	T	A
4	rs10019995	16775621	C	A
4	rs376466921	16775681	A	G
4	rs140962520	16775909	T	C
4	rs139292768	16776331	A	C
4	rs186216734	16776449	C	A
4	rs532255110	16776637	C	T
4	rs528364022	16776841	A	G
4	rs181587173	16776866	G	A
4	rs28603674	16776896	T	C
4	rs157612	16777099	T	C
4	rs6449267	16777107	T	C
4	rs150260	16777175	C	T
4	rs530597968	16777187	G	A
4	rs190999596	16777374	C	T
4	rs546267712	16777636	A	G
4	rs116116496	16777928	A	G
4	rs116354749	16777966	T	C
4	rs143538262	16778203	T	C
4	rs148013181	16778205	T	C
4	rs538047993	16778270	T	C
4	rs157613	16778287	C	T
4	rs555571594	16778378	A	G
4	rs141001043	16778589	A	G
4	rs73241047	16778864	T	C
4	rs569074625	16778977	A	G
4	rs558036977	16779076	A	G
4	rs149410149	16779114	C	G
4	rs573345930	16779656	A	G
4	rs540967631	16779918	A	G
4	rs569214337	16780111	T	G
4	rs180809460	16780463	C	T
4	rs190859938	16780548	T	C
4	rs157611	16781180	A	G
4	rs550015521	16781206	A	G
4	rs182839255	16781530	A	G
4	rs563153367	16781537	G	C
4	rs373648724	16781990	T	C
4	rs536803785	16782057	G	A
4	rs76266916	16782116	C	G
4	rs182252339	16782234	T	C
4	rs192351620	16782353	G	T
4	rs184945221	16782495	C	G
4	rs73241049	16783071	T	A
4	rs149059883	16783091	T	C
4	rs543280305	16783126	G	C
4	rs546127405	16783237	G	C
4	rs561660610	16783356	G	T
4	rs11733036	16783628	A	G
4	rs116667776	16783741	T	C
4	rs146923864	16783753	T	G
4	rs568449795	16783934	T	C
4	rs183616409	16784020	T	C
4	rs542119217	16784093	A	C
4	rs188175479	16784122	C	T
4	rs181758899	16784144	C	T
4	rs572053	16784263	A	G
4	rs663248	16784264	C	T
4	rs570833131	16784451	A	G
4	rs115600767	16784563	T	A
4	rs150879626	16784607	A	G
4	rs169606	16784688	G	A
4	rs138299386	16784702	A	G
4	rs191401032	16784788	T	C
4	rs182685495	16785081	T	C
4	rs185146291	16785260	A	G
4	rs16893999	16785538	T	C
4	rs562161531	16785723	T	A
4	rs207696	16785921	C	T
4	rs549423367	16785960	C	A
4	rs207697	16785988	G	A
4	rs370181875	16786069	G	A
4	rs193135176	16786099	G	C
4	rs207698	16786138	T	C
4	rs573548911	16786177	T	G
4	rs207699	16786351	A	C
4	rs207700	16786365	T	C
4	rs551143401	16786636	G	T
4	rs176288	16786674	A	C
4	rs207701	16786858	A	G
4	rs144387580	16786959	C	T
4	rs538469285	16787014	A	C
4	rs540577909	16787108	T	C
4	rs79402269	16787114	T	C
4	rs564749478	16787169	A	G
4	rs191377037	16787321	T	A
4	rs79060547	16787619	G	A
4	rs78596365	16787629	T	C
4	rs556158699	16787643	C	A
4	rs527536490	16787820	T	C
4	rs577221	16788125	T	C
4	rs137860031	16788193	T	A
4	rs534162540	16788198	G	A
4	rs522225	16788520	A	G
4	rs586393	16788525	C	T
4	rs585867	16788641	T	C
4	rs287964	16788780	T	C
4	rs148161920	16788984	A	C
4	rs142983596	16789020	A	G
4	rs181135601	16789287	A	G
4	rs528033067	16789528	T	C
4	rs141998537	16789648	A	G
4	rs287963	16789695	C	T
4	rs71603331	16789803	G	A
4	rs287962	16789818	C	T
4	rs557212311	16789853	C	T
4	rs17757703	16789915	T	C
4	rs532523644	16790111	A	G
4	rs80259289	16790250	C	T
4	rs287961	16790315	A	G
4	rs7684043	16790379	A	G
4	rs139277826	16790577	A	G
4	rs287960	16790627	A	G
4	rs2037078	16791050	C	A
4	rs287959	16791197	T	G
4	rs184449687	16791396	T	A
4	rs148683607	16791424	C	A
4	rs144427786	16791774	T	C
4	rs193211538	16791778	C	T
4	rs557352753	16791828	A	G
4	rs573402318	16792019	C	T
4	rs75721110	16792031	C	T
4	rs533311447	16792169	C	T
4	rs188956636	16792181	A	C
4	rs529112785	16792189	T	G
4	rs145184226	16792191	T	C
4	rs10489107	16792565	T	C
4	rs577991354	16792814	C	T
4	rs486795	16792912	A	G
4	rs486774	16792918	A	G
4	rs141390118	16792973	A	T
4	rs531356917	16792981	A	C
4	rs551309468	16792994	G	A
4	rs138917985	16793101	A	G
4	rs58495487	16793416	T	C
4	rs527601150	16793554	G	T
4	rs186364600	16793659	A	G
4	rs141851720	16793846	G	T
4	rs191009774	16793880	T	C
4	rs182844584	16793881	A	G
4	rs150606293	16794294	G	A
4	rs563247376	16794468	C	A
4	rs16894013	16794479	G	C
4	rs571813312	16794575	C	T
4	rs534125631	16794610	G	A
4	rs77445659	16794766	C	T
4	rs558780514	16794794	C	A
4	rs139709572	16794824	T	C
4	rs34087336	16795027	C	T
4	rs187734806	16795348	C	G
4	rs112753834	16795908	A	G
4	rs557326689	16796457	T	C
4	rs74579322	16796668	T	G
4	rs76320621	16796843	T	G
4	rs540683639	16797845	C	T
4	rs140679382	16798072	T	C
4	rs542507460	16798459	A	T
4	rs185839199	16798768	C	A
4	rs16894016	16799346	C	T
4	rs158277	16799572	T	C
4	rs540378128	16799802	C	A
4	rs116656296	16799861	C	T
4	rs569314226	16800244	C	A
4	rs369326598	16800418	T	C
4	rs574411692	16800726	C	T
4	rs158278	16801041	C	T
4	rs192955340	16801113	G	A
4	rs189424149	16802384	A	G
4	rs569403517	16802446	T	C
4	rs62296629	16802506	A	G
4	rs549923625	16802536	C	G
4	rs73245315	16802900	C	T
4	rs74746392	16803144	T	C
4	rs535095885	16803349	C	T
4	rs541615999	16803369	G	A
4	rs187010301	16803515	T	C
4	rs539404156	16803539	A	T
4	rs79890963	16803700	A	G
4	rs78029499	16803769	A	C
4	rs16894024	16804097	A	T
4	rs139127505	16804385	G	A
4	rs75277349	16804582	C	A
4	rs58208232	16804609	T	C
4	rs141570366	16804751	C	T
4	rs35367718	16804771	T	C
4	rs138213117	16804806	A	C
4	rs538250907	16805460	T	C
4	rs564353114	16805495	T	A
4	rs193266512	16805520	C	T
4	rs546525314	16805649	A	G
4	rs79859325	16806461	C	T
4	rs536192011	16806787	G	C
4	rs555774514	16806824	A	G
4	rs146224025	16806900	T	C
4	rs139170388	16807125	G	A
4	rs188074757	16807266	T	C
4	rs113694156	16807549	T	C
4	rs191174967	16807752	C	T
4	rs158276	16807781	T	C
4	rs74361725	16807989	C	T
4	rs564877303	16808095	C	T
4	rs150261	16808502	G	T
4	rs114647576	16808526	A	G
4	rs547515095	16808609	A	G
4	rs145403596	16809087	G	A
4	rs182409549	16809098	A	C
4	rs147038191	16809532	T	C
4	rs112447333	16809609	G	A
4	rs12172977	16809666	A	G
4	rs552407503	16809950	A	G
4	rs113500849	16810027	A	G
4	rs191788075	16810074	T	C
4	rs542795786	16810273	T	C
4	rs184224054	16810416	A	G
4	rs561604685	16810468	T	C
4	rs150177465	16810495	T	A
4	rs528271689	16810676	A	G
4	rs76045980	16810754	G	A
4	rs572339529	16811071	C	T
4	rs1979488	16811186	A	G
4	rs528552503	16811485	C	T
4	rs61288399	16811529	T	C
4	rs550495815	16812152	C	G
4	rs1872002	16812198	A	G
4	rs1872001	16812200	A	G
4	rs2314212	16812207	T	C
4	rs2625163	16812250	A	G
4	rs207693	16812325	C	T
4	rs207692	16812332	T	C
4	rs207691	16812344	A	T
4	rs150700808	16812512	C	T
4	rs531402766	16812628	G	A
4	rs551208147	16812645	T	C
4	rs566894513	16812711	T	A
4	rs144836012	16812804	A	G
4	rs169605	16812824	A	G
4	rs75846252	16813685	A	G
4	rs207690	16813820	C	T
4	rs560688095	16813880	T	C
4	rs207689	16814032	A	C
4	rs564841066	16814661	T	C
4	rs143226243	16814757	A	G
4	rs151226121	16814971	A	G
4	rs79689616	16814987	A	G
4	rs567386523	16815015	T	C
4	rs187392844	16815170	G	C
4	rs190093849	16815173	T	C
4	rs571996954	16815184	A	G
4	rs183428610	16815277	G	A
4	rs527672022	16815535	T	C
4	rs61355746	16815563	T	C
4	rs67699584	16815580	C	T
4	rs554230542	16815644	G	A
4	rs562902222	16815750	C	T
4	rs192542920	16815759	C	T
4	rs184349022	16815763	A	G
4	rs142554827	16815785	G	A
4	rs207688	16816301	C	T
4	rs144422901	16816424	C	G
4	rs114773021	16816511	A	C
4	rs7688119	16816523	G	T
4	rs543961088	16816551	C	T
4	rs55766211	16816630	G	A
4	rs559234221	16816677	A	C
4	rs56089918	16816760	C	T
4	rs13145127	16816914	C	T
4	rs550135459	16816920	G	A
4	rs564947332	16817160	T	C
4	rs140128515	16817184	T	C
4	rs11728466	16817280	T	A
4	rs73799283	16817337	G	T
4	rs151070776	16817602	A	G
4	rs566289790	16817783	G	A
4	rs186796180	16818134	T	C
4	rs192502150	16818195	G	C
4	rs572473679	16818235	C	T
4	rs376745452	16818276	T	C
4	rs183529462	16818526	C	A
4	rs187455059	16818574	T	C
4	rs189693032	16818764	G	A
4	rs28431825	16818833	C	T
4	rs368117744	16818915	G	C
4	rs146512301	16819050	G	T
4	rs207680	16819061	T	C
4	rs562595919	16819488	C	A
4	rs181828783	16819659	C	G
4	rs186382824	16819786	G	C
4	rs189405302	16819817	G	T
4	rs534012600	16820189	T	C
4	rs147545410	16820334	T	C
4	rs207679	16820369	A	T
4	rs58035756	16820674	C	A
4	rs2159277	16820681	T	C
4	rs207678	16820718	C	T
4	rs201945806	16820722	T	C
4	rs183478224	16821021	A	T
4	rs169604	16821026	C	T
4	rs561103115	16821370	A	G
4	rs12511878	16821602	C	G
4	rs577579783	16821653	A	G
4	rs550002167	16821956	T	G
4	rs207677	16822195	G	A
4	rs74613789	16822354	G	C
4	rs541164107	16822398	A	G
4	rs116510632	16822571	G	C
4	rs190469531	16822652	A	T
4	rs78081097	16822915	A	G
4	rs189987	16822918	T	C
4	rs545951312	16822995	A	T
4	rs111346608	16823006	A	T
4	rs28477722	16823030	A	G
4	rs530560069	16823234	C	A
4	rs12649354	16823259	G	A
4	rs535329875	16823307	T	C
4	rs555040731	16823355	C	T
4	rs158265	16823838	G	T
4	rs123043	16823900	C	A
4	rs186943458	16823966	C	G
4	rs539920012	16824239	C	T
4	rs11736672	16824258	C	T
4	rs185605538	16824285	A	G
4	rs575163843	16824294	T	C
4	rs572019509	16824330	T	G
4	rs1968860	16824435	A	G
4	rs158266	16824441	A	G
4	rs17814784	16824676	T	C
4	rs76713579	16824718	T	C
4	rs192283957	16824754	T	C
4	rs143520204	16824840	T	C
4	rs56724905	16824933	A	G
4	rs11728732	16825246	A	G
4	rs158267	16825299	T	G
4	rs114137743	16825678	A	G
4	rs188601077	16825713	T	C
4	rs138558069	16825814	C	G
4	rs57259648	16825849	G	T
4	rs158268	16825923	A	G
4	rs139589152	16826558	T	C
4	rs146046978	16826793	A	G
4	rs158269	16826922	A	T
4	rs139975343	16826943	A	G
4	rs565105525	16827081	G	T
4	rs116256696	16827256	G	T
4	rs538763044	16827265	C	T
4	rs556627306	16827334	G	A
4	rs158270	16827586	T	C
4	rs158271	16827749	C	G
4	rs158272	16827913	A	C
4	rs190918220	16828230	A	G
4	rs149925594	16828276	G	A
4	rs147594600	16828487	C	T
4	rs556600720	16828548	C	T
4	rs115285983	16828580	C	T
4	rs545083257	16828598	T	C
4	rs142027967	16828642	C	G
4	rs207703	16828794	C	T
4	rs547858863	16828861	A	G
4	rs536462388	16828871	C	T
4	rs143410429	16828892	C	G
4	rs148370607	16828996	A	G
4	rs60105588	16829048	G	A
4	rs574832179	16829074	T	C
4	rs79124166	16829538	C	T
4	rs182671953	16829817	A	G
4	rs541428827	16829992	T	C
4	rs207704	16830066	G	A
4	rs17814899	16830426	A	T
4	rs188622278	16830501	A	C
4	rs572848991	16830588	A	G
4	rs184525722	16830722	C	T
4	rs114488451	16831254	A	G
4	rs207705	16831455	T	C
4	rs158262	16831505	A	G
4	rs158263	16831541	G	A
4	rs62298180	16831588	T	C
4	rs49969	16831812	C	T
4	rs533286589	16831933	G	A
4	rs569176351	16832184	T	C
4	rs114846607	16832262	A	G
4	rs17814953	16832297	G	A
4	rs4698511	16832412	A	G
4	rs189141460	16832682	C	T
4	rs116410573	16832722	T	C
4	rs571538857	16832768	G	A
4	rs555954331	16833041	G	A
4	rs190622058	16833169	C	T
4	rs183174222	16833341	G	A
4	rs141426753	16833364	G	A
4	rs158264	16833697	T	A
4	rs191469818	16833718	G	A
4	rs567516055	16834012	A	T
4	rs188060104	16834276	C	G
4	rs207707	16834316	G	A
4	rs571494355	16834415	A	T
4	rs144386092	16834426	A	G
4	rs192493750	16834443	A	G
4	rs207708	16834473	A	G
4	rs207709	16834490	G	A
4	rs207710	16834640	A	G
4	rs541190895	16834711	T	C
4	rs569303644	16834950	C	T
4	rs183526133	16835308	A	G
4	rs6821064	16835419	T	C
4	rs114501668	16835461	A	G
4	rs192916841	16835998	G	A
4	rs35705152	16836059	C	T
4	rs1828854	16836180	T	G
4	rs62298182	16836222	T	C
4	rs147225979	16836495	T	C
4	rs181822216	16836521	T	C
4	rs181508226	16836691	A	G
4	rs561824280	16836726	C	A
4	rs6828220	16836758	G	A
4	rs191180455	16837116	C	T
4	rs62298183	16837228	T	C
4	rs62298184	16837248	C	T
4	rs529029087	16837506	T	C
4	rs114746448	16837573	A	G
4	rs640330	16837956	A	G
4	rs629782	16837966	A	G
4	rs187748372	16838435	C	A
4	rs80088980	16838526	C	T
4	rs146642700	16838541	A	T
4	rs143809089	16838745	A	T
4	rs77091823	16838998	C	T
4	rs556197252	16839010	T	G
4	rs150438374	16839190	G	C
4	rs158260	16839420	C	T
4	rs562653051	16839560	C	T
4	rs551716228	16839665	G	C
4	rs571540449	16839762	T	C
4	rs78884443	16839788	G	A
4	rs185141175	16840130	G	C
4	rs11946266	16840247	G	A
4	rs62298185	16840602	T	C
4	rs563050932	16840646	T	G
4	rs560239896	16840686	A	G
4	rs534100861	16840693	A	G
4	rs76871157	16840712	G	T
4	rs545902281	16841052	T	G
4	rs158261	16841159	G	A
4	rs140183196	16841173	A	G
4	rs145857437	16841250	G	T
4	rs551519810	16841411	G	A
4	rs556805152	16841517	G	A
4	rs148988276	16841541	T	C
4	rs528166255	16841657	G	A
4	rs184208194	16841792	T	C
4	rs146361337	16842241	T	C
4	rs186874352	16842646	C	T
4	rs114430	16842680	G	A
4	rs12503223	16842716	A	G
4	rs114429	16842780	A	G
4	rs535413347	16842948	C	A
4	rs577492785	16843152	T	G
4	rs530909633	16843614	C	T
4	rs207711	16843619	G	C
4	rs116810995	16843669	C	A
4	rs143114812	16843682	C	T
4	rs2108935	16843910	G	A
4	rs553402377	16844037	T	C
4	rs544313708	16844188	A	C
4	rs546732882	16844403	A	G
4	rs542104355	16844912	T	C
4	rs183621512	16844938	C	G
4	rs141617617	16845007	G	A
4	rs186806423	16845174	C	G
4	rs193071956	16845210	T	A
4	rs578054535	16845401	T	C
4	rs531469576	16845402	A	G
4	rs62298186	16845420	G	A
4	rs62298187	16845680	C	A
4	rs527453206	16845741	A	G
4	rs181664337	16846296	A	T
4	rs554317938	16846307	T	G
4	rs574172372	16846313	T	G
4	rs540581383	16846566	T	C
4	rs569925130	16846616	A	G
4	rs74812050	16846825	A	T
4	rs17758950	16846935	A	G
4	rs576208831	16846972	T	C
4	rs558821735	16846976	A	C
4	rs535182877	16846978	G	T
4	rs555324588	16847032	G	A
4	rs181426878	16847276	T	A
4	rs187256622	16847844	T	C
4	rs569040552	16847845	A	G
4	rs574114782	16847847	T	C
4	rs190081385	16848168	T	G
4	rs182662054	16848275	T	G
4	rs17815419	16848351	A	T
4	rs192618499	16848526	C	T
4	rs184416761	16848608	T	G
4	rs557186809	16848706	T	G
4	rs57078063	16848814	T	C
4	rs188897885	16848826	T	C
4	rs543774154	16848916	T	A
4	rs144804153	16849045	T	C
4	rs532364406	16849437	C	T
4	rs55902146	16849473	G	T
4	rs557378748	16849486	A	G
4	rs545906911	16849519	A	G
4	rs149137972	16849602	C	T
4	rs144923933	16849974	G	C
4	rs575692862	16850280	G	C
4	rs568648552	16850681	C	G
4	rs80111080	16850739	C	T
4	rs207713	16851024	G	A
4	rs17759044	16851052	G	A
4	rs137940602	16851227	G	A
4	rs17759073	16851228	C	T
4	rs549033865	16851382	C	T
4	rs546790372	16851587	G	A
4	rs190632985	16851691	G	A
4	rs558239580	16851768	C	T
4	rs75044698	16851925	A	C
4	rs190611584	16851944	T	C
4	rs115132418	16852075	G	A
4	rs186373377	16852113	T	A
4	rs191224607	16852198	G	A
4	rs75170169	16852232	T	C
4	rs207714	16852265	T	C
4	rs10010392	16852815	G	A
4	rs192488884	16852987	A	G
4	rs158273	16853234	G	T
4	rs187435766	16853269	A	T
4	rs158274	16853391	T	C
4	rs77472226	16853411	T	C
4	rs13102371	16853504	C	T
4	rs565628254	16853685	C	T
4	rs534589592	16854023	T	A
4	rs158275	16854053	G	A
4	rs572645055	16854198	A	T
4	rs11729973	16854280	G	A
4	rs73129811	16854491	G	A
4	rs77193150	16854616	C	T
4	rs570597333	16854876	T	C
4	rs572682976	16855048	G	T
4	rs184440192	16855054	T	G
4	rs115551453	16855222	A	C
4	rs62298188	16855300	G	C
4	rs530820501	16855545	C	T
4	rs76349495	16855729	T	G
4	rs13135819	16855730	G	T
4	rs79975819	16855793	C	T
4	rs555121597	16855885	T	C
4	rs34664385	16855993	A	G
4	rs557203544	16856059	G	A
4	rs369301355	16856175	C	T
4	rs6839117	16856564	G	A
4	rs568659597	16856627	T	A
4	rs577118124	16856754	C	A
4	rs147535582	16856934	G	C
4	rs17759262	16857011	T	C
4	rs73245325	16857133	A	T
4	rs34942913	16857297	G	A
4	rs13150373	16857773	C	T
4	rs567041259	16858040	T	C
4	rs28636869	16858112	G	A
4	rs16894089	16858339	C	T
4	rs77807560	16858821	T	C
4	rs564682529	16858838	T	G
4	rs183653968	16858976	T	G
4	rs74713018	16859006	C	G
4	rs1483007	16859042	G	A
4	rs145521837	16859257	G	C
4	rs189151695	16859301	C	T
4	rs558117723	16859311	G	T
4	rs540792847	16859383	A	C
4	rs182322903	16859504	C	T
4	rs146932580	16859719	C	T
4	rs569539179	16860464	A	G
4	rs16894090	16860995	A	G
4	rs114399118	16861098	T	C
4	rs188584080	16861317	C	G
4	rs535785946	16861435	A	G
4	rs6829935	16861512	T	C
4	rs559516135	16861644	G	A
4	rs548473320	16861674	C	T
4	rs6835302	16861755	C	T
4	rs114448057	16861781	T	C
4	rs139548195	16861829	C	T
4	rs556921465	16862024	C	A
4	rs1468546	16862164	T	C
4	rs2108939	16862189	A	G
4	rs186791632	16862310	C	T
4	rs193236966	16862419	A	G
4	rs17759518	16862515	A	C
4	rs530438851	16862890	G	A
4	rs11929966	16863266	A	G
4	rs881204	16863367	A	C
4	rs533104366	16863390	A	G
4	rs887226	16863397	A	C
4	rs115035056	16863403	A	G
4	rs547241785	16863511	A	G
4	rs569101149	16863550	G	T
4	rs11731033	16863708	T	C
4	rs887225	16863741	A	T
4	rs538069531	16863838	C	T
4	rs113665736	16863983	A	G
4	rs544667599	16864038	T	C
4	rs560832657	16864093	T	C
4	rs190899051	16864095	G	A
4	rs116793674	16864333	G	C
4	rs2314213	16864446	G	C
4	rs187049198	16864503	T	G
4	rs10939692	16864538	T	C
4	rs16894105	16864593	T	C
4	rs72619121	16864701	T	G
4	rs6819451	16864711	A	T
4	rs182648593	16865196	C	T
4	rs186578760	16865233	T	A
4	rs192211796	16865315	C	A
4	rs543347197	16865362	G	C
4	rs565269447	16865419	A	G
4	rs7681972	16865568	T	C
4	rs184061564	16865754	G	C
4	rs62298190	16865781	C	T
4	rs11945044	16865826	A	G
4	rs536832144	16865926	G	A
4	rs13113385	16865939	A	G
4	rs576792349	16866032	G	T
4	rs28431897	16866164	G	T
4	rs573828676	16866314	A	G
4	rs186100782	16866369	A	G
4	rs563279926	16866409	A	G
4	rs182015099	16866524	A	G
4	rs9684423	16866561	C	A
4	rs576682155	16866579	C	T
4	rs138288277	16866592	T	C
4	rs185801823	16866621	A	C
4	rs12503852	16866626	T	C
4	rs182957515	16866651	A	T
4	rs12512062	16866703	A	G
4	rs568024520	16866708	A	G
4	rs115822225	16866802	A	G
4	rs4698512	16867007	A	G
4	rs561670514	16867040	T	C
4	rs4698513	16867071	T	C
4	rs113784373	16867156	C	T
4	rs535010209	16867297	T	C
4	rs4698514	16867394	C	T
4	rs4698515	16867428	C	T
4	rs188044071	16867534	T	G
4	rs149337100	16867576	A	C
4	rs11734663	16867757	T	G
4	rs537077136	16867770	G	A
4	rs11737577	16867783	G	T
4	rs187988982	16867959	C	T
4	rs555726384	16867979	G	A
4	rs556339872	16868146	T	A
4	rs562080154	16868287	C	T
4	rs75775388	16868454	A	G
4	rs139699950	16868565	A	G
4	rs193007085	16868675	A	G
4	rs561945867	16868727	G	T
4	rs35828220	16868951	C	G
4	rs16894110	16869022	G	A
4	rs35327118	16869132	C	T
4	rs181807209	16869301	G	T
4	rs116653717	16869389	T	C
4	rs189744709	16869664	C	T
4	rs34228867	16869805	G	C
4	rs7665420	16869810	G	A
4	rs147594688	16870051	C	A
4	rs17759997	16870131	T	C
4	rs4698158	16870485	G	C
4	rs11736406	16870608	G	A
4	rs4698516	16870645	C	T
4	rs578154511	16870734	C	A
4	rs562924427	16870814	A	G
4	rs4698159	16870885	T	C
4	rs4698517	16871005	G	A
4	rs79716908	16871094	C	T
4	rs13104451	16871315	G	T
4	rs73129851	16871360	C	G
4	rs7674608	16871393	A	C
4	rs532161202	16871558	C	T
4	rs188058102	16871601	T	C
4	rs191136832	16871614	T	C
4	rs567869898	16871620	A	G
4	rs563679631	16871689	C	T
4	rs111316259	16871794	G	T
4	rs17816547	16871830	G	T
4	rs1860274	16872116	A	G
4	rs186370392	16872364	C	T
4	rs141406956	16872392	G	A
4	rs561630431	16872407	T	C
4	rs10028433	16872664	G	C
4	rs548192835	16872816	C	A
4	rs56200594	16872910	A	G
4	rs10005754	16873025	A	G
4	rs113466620	16873057	A	G
4	rs62298193	16873303	T	C
4	rs147180209	16873306	A	G
4	rs13114111	16873479	G	A
4	rs11735674	16873581	A	C
4	rs13119896	16873584	C	T
4	rs184190670	16873633	A	G
4	rs11933984	16873690	C	T
4	rs10939693	16873743	C	A
4	rs10939694	16873819	C	T
4	rs9998599	16873845	A	G
4	rs10001094	16874032	C	T
4	rs569119314	16874425	A	T
4	rs191714126	16874594	A	G
4	rs73129865	16874663	C	G
4	rs113667130	16875001	G	A
4	rs10029876	16875085	A	G
4	rs551347367	16875086	T	C
4	rs116435625	16875099	A	C
4	rs75722912	16875363	T	C
4	rs140696786	16875593	T	G
4	rs16894130	16876022	C	T
4	rs547008920	16876154	T	G
4	rs73129873	16876212	T	C
4	rs186794756	16876278	T	C
4	rs192427296	16876367	G	A
4	rs562840892	16876433	C	T
4	rs73799335	16876443	C	T
4	rs12639770	16876737	A	G
4	rs542636498	16877021	A	G
4	rs181636415	16877250	G	T
4	rs564745210	16877279	T	C
4	rs56089556	16877350	C	T
4	rs185184111	16877376	A	G
4	rs549526647	16877407	G	A
4	rs77855976	16877709	A	G
4	rs148255672	16877903	C	G
4	rs11931416	16878187	G	A
4	rs13123337	16878838	C	T
4	rs188401159	16878886	T	A
4	rs191986227	16879080	G	A
4	rs569998315	16879160	A	G
4	rs568211630	16879709	A	G
4	rs11934934	16879820	C	T
4	rs536732529	16879887	G	C
4	rs114543948	16880030	A	C
4	rs182648594	16880259	C	A
4	rs16894148	16880278	G	C
4	rs572775847	16880338	G	A
4	rs144553519	16880388	C	A
4	rs28728417	16880423	T	A
4	rs77472978	16880533	C	T
4	rs112255467	16880699	G	A
4	rs564380804	16880738	T	C
4	rs62298196	16881240	T	A
4	rs577068802	16881428	T	G
4	rs182615128	16881433	A	G
4	rs7683130	16881499	G	A
4	rs564564236	16881637	A	G
4	rs114540596	16881652	T	C
4	rs142389244	16881653	G	A
4	rs115549615	16881856	A	G
4	rs147677751	16881967	T	C
4	rs115557618	16881985	T	C
4	rs544628576	16882261	C	G
4	rs16894153	16882281	A	G
4	rs138628478	16882332	G	T
4	rs531460940	16882418	C	T
4	rs555890886	16882689	C	A
4	rs184045213	16882884	C	T
4	rs73245330	16882913	T	C
4	rs570943121	16882969	A	G
4	rs180702762	16883158	T	G
4	rs115356444	16883278	T	A
4	rs575815163	16883462	C	A
4	rs544928612	16883528	G	A
4	rs139832665	16883579	T	C
4	rs116822238	16883943	C	T
4	rs575877045	16884039	A	T
4	rs16894154	16884051	G	A
4	rs566544357	16884309	A	T
4	rs150698735	16884323	C	T
4	rs12646572	16884375	T	C
4	rs375428946	16884535	G	A
4	rs7661430	16884567	T	C
4	rs114040051	16884819	A	G
4	rs565370091	16884842	G	T
4	rs567936215	16884898	C	T
4	rs185310171	16884908	T	C
4	rs574678440	16885103	G	C
4	rs75887270	16885166	C	T
4	rs146303043	16885351	A	C
4	rs4698160	16885388	A	G
4	rs566174652	16885397	T	G
4	rs114647549	16885418	A	G
4	rs548385877	16885423	A	C
4	rs568225003	16885424	C	A
4	rs4698161	16885455	A	G
4	rs6812448	16885800	T	C
4	rs552545302	16885808	C	T
4	rs150375977	16885857	T	C
4	rs548376143	16885926	A	C
4	rs16894158	16886127	C	T
4	rs10013628	16886183	G	T
4	rs11726965	16886185	C	T
4	rs10005879	16886304	T	A
4	rs1483008	16886367	A	C
4	rs530984984	16886497	C	T
4	rs78582584	16886605	C	T
4	rs73131703	16886655	T	C
4	rs568615684	16886713	T	C
4	rs144704818	16886878	A	G
4	rs1471664	16887294	T	A
4	rs115963994	16887327	A	G
4	rs553488526	16887345	A	G
4	rs10017004	16887422	A	G
4	rs182293129	16887429	T	A
4	rs575689826	16887471	T	C
4	rs4698162	16887697	C	T
4	rs10019562	16887805	A	G
4	rs79199842	16887894	A	G
4	rs546898300	16887910	T	A
4	rs76396651	16887920	C	T
4	rs181376736	16888004	A	G
4	rs56035135	16888194	G	C
4	rs16894159	16888224	C	T
4	rs114482868	16888312	G	A
4	rs10000826	16888650	T	C
4	rs10014964	16888776	G	T
4	rs554235569	16888845	G	A
4	rs201079447	16888846	G	A
4	rs71603334	16889184	A	G
4	rs1384606	16889298	T	C
4	rs76701823	16889371	C	T
4	rs56205886	16889394	A	T
4	rs4698518	16889517	C	T
4	rs4698519	16889728	C	T
4	rs149772281	16889790	T	C
4	rs73131707	16890095	T	G
4	rs192880505	16890186	G	A
4	rs184884844	16890316	T	G
4	rs558422471	16890336	A	G
4	rs572330447	16890339	A	G
4	rs564802450	16890345	A	G
4	rs2302194	16890434	A	C
4	rs2302193	16890488	C	A
4	rs183633848	16890685	C	G
4	rs114549736	16890705	T	C
4	rs184290049	16890840	G	A
4	rs35838790	16890895	G	A
4	rs2302192	16890997	C	T
4	rs73131708	16891026	A	G
4	rs549788274	16891038	T	C
4	rs28529410	16891132	G	T
4	rs190110409	16891237	T	C
4	rs576744751	16891449	G	A
4	rs35946935	16891465	G	A
4	rs4698520	16891528	G	T
4	rs74676955	16891606	G	A
4	rs144741050	16891662	G	A
4	rs4698521	16891729	G	A
4	rs13145816	16891887	C	G
4	rs140263690	16891975	T	G
4	rs552832089	16892009	C	G
4	rs1123395	16892029	A	G
4	rs150320752	16892041	T	G
4	rs137941947	16892151	A	C
4	rs1483009	16892585	A	C
4	rs61574382	16892653	A	G
4	rs187800145	16892880	G	A
4	rs4438755	16892967	G	A
4	rs144851608	16892993	C	T
4	rs573252889	16893001	A	T
4	rs368503614	16893005	A	G
4	rs138517327	16893040	G	A
4	rs147286052	16893081	A	G
4	rs2035442	16893170	G	A
4	rs186775137	16893488	C	T
4	rs190704518	16893756	G	C
4	rs146521613	16893827	C	T
4	rs1483012	16893893	A	G
4	rs35999775	16893916	T	C
4	rs71603336	16894209	T	C
4	rs573611969	16894222	G	A
4	rs35588425	16894300	C	G
4	rs562369424	16894338	A	G
4	rs114109675	16894959	G	A
4	rs537340373	16895183	A	G
4	rs34868610	16895695	G	A
4	rs115945045	16895801	T	C
4	rs57695492	16895803	G	A
4	rs373880286	16896486	T	C
4	rs574542041	16896553	C	T
4	rs182640471	16896801	C	T
4	rs548412227	16897057	T	C
4	rs140723922	16897113	C	G
4	rs7671482	16897124	C	A
4	rs4698164	16897177	T	G
4	rs112588751	16897184	A	T
4	rs62298225	16897381	T	C
4	rs573332193	16897489	C	T
4	rs115740446	16897600	A	C
4	rs13152095	16897722	T	C
4	rs182894417	16897772	T	C
4	rs13127571	16897791	G	A
4	rs114526919	16897916	C	A
4	rs576829825	16897924	G	T
4	rs75583530	16897930	G	A
4	rs114628897	16897957	T	C
4	rs144744612	16898019	C	T
4	rs13128736	16898323	T	A
4	rs35107022	16898536	C	T
4	rs10489105	16898754	C	G
4	rs193297889	16898785	G	A
4	rs73131711	16898823	T	C
4	rs550911217	16899106	C	T
4	rs34914294	16899307	A	G
4	rs555117712	16899603	G	A
4	rs557108330	16899818	G	C
4	rs10032816	16899823	A	T
4	rs7690911	16899946	G	A
4	rs58917783	16899955	A	T
4	rs28609650	16900368	C	G
4	rs71603337	16900830	T	C
4	rs555300630	16900879	G	A
4	rs71603338	16901074	T	G
4	rs531141541	16901390	T	A
4	rs1558206	16901761	C	T
4	rs575602798	16901800	A	G
4	rs149921266	16901922	A	G
4	rs562602986	16902086	C	T
4	rs73131714	16902260	G	A
4	rs533693690	16902263	G	A
4	rs555447760	16902385	T	C
4	rs116447114	16902519	T	C
4	rs555325757	16902525	C	T
4	rs573805219	16902531	G	A
4	rs184260704	16903023	A	G
4	rs189571007	16903181	T	C
4	rs180962662	16903203	C	G
4	rs13327930	16903226	C	T
4	rs13137500	16903466	A	G
4	rs13327954	16903492	A	G
4	rs191136056	16903819	G	A
4	rs181524433	16903833	A	G
4	rs190921458	16903889	C	T
4	rs114071955	16903931	T	C
4	rs1990280	16903933	C	T
4	rs138221296	16904034	T	C
4	rs567493079	16904058	A	G
4	rs115394710	16904084	C	A
4	rs79779805	16904239	A	C
4	rs116265645	16904346	T	A
4	rs149601376	16904365	A	G
4	rs542877620	16904453	C	T
4	rs576360085	16904480	A	G
4	rs112840056	16904495	C	T
4	rs71603340	16904609	T	A
4	rs116671336	16904706	T	C
4	rs140037364	16904772	G	A
4	rs79048132	16904838	A	G
4	rs76470933	16905000	T	C
4	rs6847109	16905057	G	A
4	rs547908450	16905111	C	T
4	rs13112712	16905152	A	G
4	rs35456166	16905369	G	A
4	rs141925014	16905408	T	C
4	rs369950703	16905552	A	T
4	rs62298228	16905691	T	C
4	rs116084051	16905813	A	G
4	rs116361123	16905874	G	A
4	rs13121077	16906019	T	C
4	rs548825152	16906208	C	A
4	rs11724312	16906219	A	G
4	rs531571572	16906341	T	C
4	rs992704	16906388	A	G
4	rs528687124	16906424	C	G
4	rs146922047	16906464	T	G
4	rs114132175	16906593	A	G
4	rs114646165	16906954	A	C
4	rs145872574	16906986	T	C
4	rs73131716	16906999	A	G
4	rs186364131	16907040	G	A
4	rs116663175	16907042	G	A
4	rs551289669	16907149	A	G
4	rs148995621	16907188	G	A
4	rs57224747	16907243	G	A
4	rs535562830	16907281	C	T
4	rs33985463	16907330	C	T
4	rs143818394	16907482	T	C
4	rs151174352	16907601	C	T
4	rs183503816	16907640	A	C
4	rs149032778	16907647	A	G
4	rs34463508	16907660	T	C
4	rs112333180	16907701	A	G
4	rs34348008	16907798	G	A
4	rs146288901	16907803	T	G
4	rs542571955	16907840	T	C
4	rs7667086	16907929	A	T
4	rs62298229	16907953	C	G
4	rs6819013	16908004	G	A
4	rs188088515	16908155	G	A
4	rs138145169	16908251	G	A
4	rs80173098	16908331	T	C
4	rs535893721	16908614	C	G
4	rs540774028	16908769	T	C
4	rs115366513	16909075	C	T
4	rs34528689	16909180	G	C
4	rs139517549	16909354	A	G
4	rs36046213	16909447	A	C
4	rs73131720	16909760	G	A
4	rs561115443	16909820	A	G
4	rs116564971	16909922	G	A
4	rs556446022	16910213	C	G
4	rs545018816	16910237	A	C
4	rs13434766	16910406	G	A
4	rs1000450	16910470	A	C
4	rs79742888	16911135	G	T
4	rs186951098	16911136	G	C
4	rs34887891	16911166	T	C
4	rs17761420	16911220	A	G
4	rs74917338	16911615	T	C
4	rs766177	16911625	G	C
4	rs141357346	16911793	T	C
4	rs79924595	16911869	T	A
4	rs80128805	16911936	G	A
4	rs545630739	16912252	T	C
4	rs188868523	16912259	T	C
4	rs140635704	16912270	A	G
4	rs141829636	16912544	T	C
4	rs184036670	16912588	A	C
4	rs78300838	16912658	T	C
4	rs10012525	16912717	C	T
4	rs10012614	16912787	A	T
4	rs6827945	16912848	T	C
4	rs190609925	16913110	A	C
4	rs555245522	16913193	T	C
4	rs147393220	16913236	A	G
4	rs13121225	16913329	T	C
4	rs182245503	16913442	T	C
4	rs537263512	16913598	T	C
4	rs185302554	16913638	G	A
4	rs113914828	16913651	G	A
4	rs6816423	16913766	C	T
4	rs28800791	16913929	G	A
4	rs57486806	16913932	A	G
4	rs192199575	16913946	A	G
4	rs183738277	16913965	G	T
4	rs35499833	16914140	C	G
4	rs187960330	16914213	T	C
4	rs13126845	16914239	A	G
4	rs73131728	16914329	A	T
4	rs78944544	16914607	G	T
4	rs13122472	16914668	T	A
4	rs191927099	16914799	C	T
4	rs565088272	16914837	T	C
4	rs2159279	16914843	T	C
4	rs2108938	16914863	G	A
4	rs2108937	16914874	G	A
4	rs184419558	16914916	G	A
4	rs538706465	16914941	A	G
4	rs189274185	16914994	A	G
4	rs13128769	16915013	C	T
4	rs13128943	16915084	C	T
4	rs13128978	16915140	C	T
4	rs13123620	16915220	G	A
4	rs76309017	16915223	T	C
4	rs13129387	16915245	C	T
4	rs113205606	16915288	T	C
4	rs114422636	16915350	A	G
4	rs13129630	16915416	C	T
4	rs78827421	16915434	T	A
4	rs10010646	16915540	A	G
4	rs62298231	16915590	C	T
4	rs13149367	16915616	A	C
4	rs13102978	16915724	T	C
4	rs530064405	16915870	C	T
4	rs13103436	16915912	G	C
4	rs534919972	16916141	C	G
4	rs115713224	16916335	A	G
4	rs35007550	16916345	T	G
4	rs77487629	16916398	A	G
4	rs543613555	16916604	T	C
4	rs115073113	16916676	T	C
4	rs35688587	16916747	A	G
4	rs545810048	16916755	T	C
4	rs13110882	16916901	G	C
4	rs13143120	16916969	G	T
4	rs13111095	16916990	T	C
4	rs78261197	16917053	C	T
4	rs36027596	16917089	T	C
4	rs143217065	16917115	T	C
4	rs34015389	16917151	C	T
4	rs577111296	16917178	T	C
4	rs80252211	16917222	C	T
4	rs79438348	16917237	C	T
4	rs186048525	16917458	A	G
4	rs35681556	16917463	T	A
4	rs568393073	16917476	T	C
4	rs190067010	16917567	G	C
4	rs78677372	16917613	T	C
4	rs572767260	16917636	T	A
4	rs17761516	16917914	T	A
4	rs369416331	16918190	G	C
4	rs17828953	16918466	A	T
4	rs73245343	16918814	C	T
4	rs34867359	16918835	C	G
4	rs35213642	16918872	A	G
4	rs35996028	16918899	G	C
4	rs187709364	16919120	G	A
4	rs146871471	16919140	T	C
4	rs553862401	16919195	C	G
4	rs35646241	16919285	C	G
4	rs7658979	16919402	G	T
4	rs36004284	16919411	C	T
4	rs144121935	16919447	T	C
4	rs192864146	16919659	T	C
4	rs7664369	16919745	A	T
4	rs184623571	16919746	T	A
4	rs533722168	16919762	C	T
4	rs34087108	16919906	C	T
4	rs11734389	16919946	C	G
4	rs192163288	16920226	A	G
4	rs17761576	16920269	T	C
4	rs115016888	16920323	T	G
4	rs13134033	16920391	T	C
4	rs550733093	16920486	C	G
4	rs577883442	16920667	C	T
4	rs540256462	16920668	T	C
4	rs73131736	16920764	A	G
4	rs35796921	16920838	C	T
4	rs543114280	16920848	A	G
4	rs34612643	16920855	T	G
4	rs143105631	16920930	T	C
4	rs182009442	16921155	T	A
4	rs569130755	16921309	A	G
4	rs534208770	16921453	A	T
4	rs188831142	16921516	G	A
4	rs573700782	16921532	G	A
4	rs542628198	16921534	G	A
4	rs576443543	16921536	G	A
4	rs545217548	16921538	G	A
4	rs182042436	16921540	G	A
4	rs527625429	16921641	G	T
4	rs28427008	16921659	C	T
4	rs529717047	16921724	T	C
4	rs549479544	16921727	C	T
4	rs34565707	16921811	T	C
4	rs115539378	16921870	T	C
4	rs1468545	16922017	A	T
4	rs74319543	16922104	T	C
4	rs556262073	16922156	A	C
4	rs4698165	16922182	C	T
4	rs574631263	16922343	A	T
4	rs148768616	16922573	C	T
4	rs6836609	16922585	G	T
4	rs147898050	16922629	G	A
4	rs111805054	16922908	A	C
4	rs563549120	16922935	T	C
4	rs183510931	16922942	T	C
4	rs559056491	16922981	A	G
4	rs28515613	16922984	C	T
4	rs28690041	16922993	C	T
4	rs28698202	16923280	G	A
4	rs552591649	16923307	C	A
4	rs187788592	16923347	A	T
4	rs186772460	16923438	T	A
4	rs576710132	16923631	G	A
4	rs555395962	16923679	C	T
4	rs55948620	16923887	G	A
4	rs11946149	16924071	C	T
4	rs150163839	16924097	T	C
4	rs2159278	16924285	T	C
4	rs568504905	16924415	A	C
4	rs115193390	16924424	A	G
4	rs185482288	16924592	C	T
4	rs189541446	16924698	C	G
4	rs2314214	16924824	G	A
4	rs73245350	16925354	A	C
4	rs73799345	16925371	C	A
4	rs566396411	16925464	C	T
4	rs137917887	16925507	A	G
4	rs73799346	16925666	A	C
4	rs113100116	16925772	T	C
4	rs13101489	16925778	A	C
4	rs192298217	16925831	T	G
4	rs530771854	16925954	C	T
4	rs1159780	16926308	T	G
4	rs540070923	16926542	A	C
4	rs553542039	16926544	G	T
4	rs1159781	16926684	G	C
4	rs111701219	16926754	T	C
4	rs564276600	16926862	A	C
4	rs142031432	16927081	C	T
4	rs565404852	16927293	C	T
4	rs182631938	16927385	T	C
4	rs16894172	16927427	C	A
4	rs11727910	16927495	C	T
4	rs540341257	16927590	T	C
4	rs145442188	16928251	A	G
4	rs112295812	16928335	T	C
4	rs554272649	16928440	C	T
4	rs13149780	16928443	C	T
4	rs562532351	16928516	C	T
4	rs78028994	16928558	T	C
4	rs545325190	16928630	G	A
4	rs111613072	16928681	C	T
4	rs11939321	16928923	C	T
4	rs551681811	16929067	A	G
4	rs571590716	16929132	G	A
4	rs184014288	16929399	A	C
4	rs571359405	16929401	A	C
4	rs137938615	16929534	C	T
4	rs725858	16929643	A	G
4	rs1040122	16929783	C	T
4	rs551535047	16929806	C	T
4	rs1961538	16929872	C	G
4	rs570149309	16929908	T	A
4	rs115642138	16929971	A	G
4	rs113996559	16930049	A	C
4	rs186267171	16930112	T	A
4	rs532073009	16930379	C	A
4	rs1981640	16930396	T	G
4	rs34193521	16930432	G	T
4	rs6821096	16930484	G	T
4	rs13107380	16930525	G	A
4	rs574651586	16930732	A	T
4	rs6844710	16930734	T	C
4	rs148368470	16930805	G	C
4	rs1514994	16930937	C	T
4	rs571110240	16931293	A	G
4	rs35643259	16931391	C	T
4	rs556798756	16931428	C	A
4	rs34690809	16931497	T	C
4	rs1160597	16931880	A	G
4	rs139703431	16931899	C	T
4	rs528585619	16931965	C	T
4	rs79047271	16932604	C	T
4	rs917496	16932687	T	C
4	rs917495	16932854	C	T
4	rs566471005	16932895	C	T
4	rs2872565	16932945	T	C
4	rs6840851	16933135	A	T
4	rs548684488	16933239	T	C
4	rs34066311	16933311	C	T
4	rs115208337	16933349	A	G
4	rs34400539	16934279	T	C
4	rs115858208	16934670	A	G
4	rs79799350	16934741	T	G
4	rs190296266	16934782	T	G
4	rs144293511	16934804	C	T
4	rs182180697	16934828	A	G
4	rs188011960	16934939	T	C
4	rs141417197	16935129	T	C
4	rs17761834	16935159	T	C
4	rs76449603	16935362	C	G
4	rs28536195	16935389	G	C
4	rs2314215	16935522	C	T
4	rs2314216	16935523	C	T
4	rs576257945	16935533	A	T
4	rs917494	16935552	C	T
4	rs150837452	16935577	A	G
4	rs112410191	16935597	T	C
4	rs116637104	16936123	T	C
4	rs180952796	16936170	G	C
4	rs556654806	16936182	A	C
4	rs558605331	16936270	C	T
4	rs1818536	16936349	A	G
4	rs35439461	16936875	T	C
4	rs76237380	16936901	A	G
4	rs552334353	16936954	T	C
4	rs16894192	16937170	G	A
4	rs28669320	16937253	C	T
4	rs112469029	16937281	A	C
4	rs563811915	16937422	T	C
4	rs552340885	16937458	T	C
4	rs13119869	16937482	G	A
4	rs80298692	16937508	C	T
4	rs114782526	16937525	A	C
4	rs568000827	16937536	A	G
4	rs74781707	16937618	A	G
4	rs148862126	16937891	G	A
4	rs555336714	16938047	G	A
4	rs575200466	16938078	G	A
4	rs563674132	16938147	C	T
4	rs143492404	16938164	T	C
4	rs559573544	16938200	A	G
4	rs34846083	16938345	A	G
4	rs543386174	16938425	G	T
4	rs555197809	16938489	A	G
4	rs113374881	16938563	T	G
4	rs4698523	16938624	A	G
4	rs78131953	16938881	T	C
4	rs74360343	16938969	C	T
4	rs190911035	16938975	G	A
4	rs115102524	16939034	A	C
4	rs570635964	16939063	G	C
4	rs80041529	16939075	G	C
4	rs147119545	16939360	A	G
4	rs56249823	16939943	G	C
4	rs16894200	16940151	C	T
4	rs144725128	16940284	A	G
4	rs16894201	16940391	T	G
4	rs533542544	16940502	A	G
4	rs184540955	16940517	G	T
4	rs34661590	16940540	G	T
4	rs16894202	16940641	G	T
4	rs79241765	16940805	T	C
4	rs16894204	16940904	G	C
4	rs573981912	16940930	T	G
4	rs80328496	16941035	A	G
4	rs16894206	16941180	A	G
4	rs142217592	16941284	T	C
4	rs181994865	16941311	C	G
4	rs6449270	16941569	T	G
4	rs555532911	16941636	A	G
4	rs13126410	16941642	A	G
4	rs12108200	16941675	G	A
4	rs181796279	16942070	C	T
4	rs113724652	16942135	A	C
4	rs116265259	16942167	C	T
4	rs16894209	16942352	C	T
4	rs17829387	16942420	T	C
4	rs7677989	16942482	C	G
4	rs180873126	16942556	C	T
4	rs116672370	16942609	A	G
4	rs190965333	16942678	T	C
4	rs565299366	16942703	C	T
4	rs1949293	16942717	T	A
4	rs114354137	16942731	G	A
4	rs1949292	16942990	C	A
4	rs150435615	16943186	A	G
4	rs142775743	16943237	A	G
4	rs542858375	16943278	A	C
4	rs566665357	16943295	A	G
4	rs565420920	16943430	T	C
4	rs569394465	16943632	A	C
4	rs188254009	16943789	A	G
4	rs565621077	16943923	G	A
4	rs571826280	16944052	C	T
4	rs115348419	16944136	C	T
4	rs138806346	16944149	C	G
4	rs191376796	16944286	A	G
4	rs887224	16944312	G	T
4	rs10446657	16944434	T	C
4	rs572638667	16944444	A	C
4	rs541898914	16944453	A	T
4	rs574802317	16944469	T	C
4	rs4389569	16944553	A	G
4	rs71603342	16944562	A	G
4	rs550305932	16944650	A	G
4	rs539171254	16944714	C	T
4	rs10446661	16944749	T	G
4	rs566297152	16944776	A	C
4	rs550812962	16949723	C	G
4	rs112717321	16950641	A	G
4	rs546743909	16950740	G	A
4	rs79992313	16950850	T	C
4	rs193012188	16950943	T	C
4	rs140077883	16951149	A	G
4	rs7680605	16951208	G	A
4	rs180928030	16951254	A	G
4	rs560068773	16951255	T	C
4	rs549058126	16951274	C	T
4	rs571116091	16951423	A	G
4	rs77569829	16951456	A	G
4	rs7686298	16951541	C	T
4	rs186909665	16951580	A	G
4	rs540486522	16951603	T	C
4	rs116561815	16951830	G	T
4	rs535433482	16951951	C	T
4	rs555613071	16951996	C	A
4	rs116488667	16952099	C	T
4	rs191113186	16952311	G	A
4	rs542599362	16952351	G	A
4	rs544739853	16952457	T	C
4	rs546919280	16952523	C	T
4	rs529309126	16952719	A	G
4	rs538345976	16952784	A	C
4	rs138064957	16952956	C	T
4	rs74458100	16953041	A	C
4	rs540415409	16953419	G	A
4	rs185228922	16953587	G	A
4	rs13151872	16953612	C	T
4	rs571761408	16953696	T	C
4	rs193177370	16953890	A	G
4	rs536565442	16953909	T	G
4	rs188714946	16954002	T	A
4	rs558269067	16954019	T	C
4	rs79390820	16954038	A	G
4	rs140497431	16954112	C	T
4	rs115400508	16954136	A	C
4	rs183936387	16954388	T	C
4	rs148408874	16954424	T	C
4	rs28405537	16954456	T	C
4	rs142493487	16954590	A	G
4	rs116028351	16954738	C	T
4	rs112818210	16954759	T	C
4	rs112330242	16954880	G	A
4	rs529942706	16954954	G	A
4	rs187504975	16955140	G	A
4	rs76249214	16955203	T	C
4	rs145742441	16955288	C	T
4	rs111836385	16955443	A	C
4	rs535817339	16955549	A	G
4	rs185268513	16955773	A	C
4	rs113305598	16955819	T	C
4	rs76316594	16955896	C	T
4	rs10002179	16955978	G	A
4	rs138857109	16956210	T	C
4	rs183744657	16956274	T	C
4	rs535273058	16956276	G	C
4	rs563418018	16956618	T	C
4	rs139072221	16956974	T	C
4	rs79735234	16957136	C	T
4	rs555213830	16957230	T	C
4	rs13109863	16957257	T	C
4	rs78461881	16957259	G	C
4	rs545852783	16957299	T	C
4	rs28420624	16957434	C	T
4	rs530465184	16957493	G	A
4	rs544226684	16957536	A	G
4	rs546681124	16957628	G	C
4	rs189052962	16957679	C	T
4	rs185392689	16957799	A	G
4	rs140136484	16957993	T	C
4	rs7436504	16958056	A	G
4	rs143756417	16958202	A	G
4	rs140523112	16958267	G	C
4	rs190638720	16958301	T	G
4	rs181553560	16958400	C	G
4	rs150426504	16958464	A	G
4	rs13149796	16958550	A	T
4	rs10014228	16958976	C	T
4	rs368706252	16959004	T	C
4	rs6813127	16959006	C	T
4	rs566714460	16959051	G	A
4	rs6813520	16959154	C	T
4	rs569060154	16959293	G	T
4	rs138895373	16959315	A	T
4	rs74751481	16959374	G	C
4	rs181295002	16959480	T	C
4	rs1879443	16959498	T	C
4	rs533457502	16959542	T	A
4	rs571426125	16959967	C	T
4	rs112923838	16960006	T	C
4	rs190649793	16960103	C	A
4	rs1514996	16960123	T	C
4	rs114291188	16960124	A	G
4	rs540947532	16960127	A	C
4	rs1514997	16960330	C	T
4	rs62299677	16960787	T	C
4	rs555752228	16960858	A	G
4	rs545554032	16961117	C	T
4	rs16894215	16961634	C	G
4	rs2021257	16961656	G	A
4	rs192243277	16961796	T	G
4	rs182825002	16962001	T	C
4	rs111845994	16962028	C	A
4	rs565233453	16962282	T	G
4	rs549695918	16962440	G	A
4	rs184268849	16962728	A	T
4	rs144807696	16963021	C	T
4	rs181593396	16963279	A	C
4	rs111350510	16963467	T	A
4	rs147851567	16963580	T	C
4	rs115610550	16963585	A	G
4	rs543472903	16963658	C	T
4	rs112664823	16963912	G	T
4	rs530637135	16963929	A	T
4	rs143086426	16964037	A	G
4	rs190469262	16964222	A	G
4	rs28870822	16964224	A	G
4	rs137878183	16964645	A	G
4	rs528799552	16964685	T	C
4	rs4637396	16964717	T	A
4	rs7661882	16965382	A	T
4	rs184580160	16965597	C	G
4	rs4698524	16966334	T	C
4	rs4698525	16966580	G	A
4	rs181508645	16966686	A	G
4	rs533407853	16966817	G	A
4	rs7674386	16967018	C	T
4	rs115254757	16967262	A	C
4	rs7669938	16967281	G	A
4	rs73131745	16967329	A	G
4	rs562961676	16967698	T	C
4	rs17502924	16968010	G	T
4	rs60691307	16968014	A	G
4	rs1399546	16968100	A	G
4	rs57467074	16968110	A	G
4	rs574123870	16968111	C	T
4	rs187123837	16968172	T	C
4	rs115658392	16968356	C	T
4	rs17443569	16968430	T	C
4	rs560843561	16968711	T	C
4	rs532133176	16968814	A	G
4	rs35501294	16968891	A	G
4	rs545204735	16969187	T	C
4	rs34967214	16969228	T	C
4	rs908222	16969766	A	G
4	rs572508231	16970118	A	C
4	rs10939701	16970222	A	C
4	rs192930929	16970240	T	A
4	rs183999468	16970336	A	C
4	rs545787734	16970376	T	C
4	rs756226	16970574	A	C
4	rs73131752	16970932	C	G
4	rs73131754	16970954	C	T
4	rs180858814	16971123	T	C
4	rs149972309	16971252	T	C
4	rs62299678	16971354	C	T
4	rs559726459	16971564	C	G
4	rs35885815	16971754	G	A
4	rs146736243	16971796	A	C
4	rs187309275	16971904	T	C
4	rs561776082	16972363	A	G
4	rs535775560	16972501	T	G
4	rs185286616	16972782	T	C
4	rs13110653	16973011	T	A
4	rs186750261	16973088	T	C
4	rs73131756	16973246	A	G
4	rs114429765	16973393	T	C
4	rs183910702	16973399	C	T
4	rs115363178	16973760	A	C
4	rs6414773	16973824	A	C
4	rs13142679	16973858	T	C
4	rs6449272	16974018	T	C
4	rs535909130	16974155	G	A
4	rs75522763	16974187	C	G
4	rs577993223	16974353	C	A
4	rs529763581	16974707	T	C
4	rs146747276	16974833	C	G
4	rs187117017	16975359	C	T
4	rs151152842	16975726	A	G
4	rs34394334	16975801	G	A
4	rs532258100	16976012	A	G
4	rs28756967	16976033	G	C
4	rs16894220	16976080	C	G
4	rs567965024	16976157	A	G
4	rs141751950	16976179	C	A
4	rs17443775	16976419	G	C
4	rs546800667	16976502	G	T
4	rs528148067	16976614	C	G
4	rs149597343	16976618	G	C
4	rs144274670	16976644	G	A
4	rs58513860	16976686	A	G
4	rs34369297	16976751	G	T
4	rs577013661	16976755	T	C
4	rs2056080	16976929	C	A
4	rs181550390	16977077	T	G
4	rs530219710	16977116	A	G
4	rs17443810	16977126	C	T
4	rs532799172	16977215	T	A
4	rs565710940	16977260	G	A
4	rs557074296	16977365	T	C
4	rs575253029	16977863	T	C
4	rs6821930	16977899	A	T
4	rs528457916	16978033	T	C
4	rs548325306	16978035	T	C
4	rs192260690	16978404	T	C
4	rs145499311	16978494	A	G
4	rs35889155	16979325	G	A
4	rs28797595	16979331	T	G
4	rs190601376	16979430	G	A
4	rs147560486	16979540	T	C
4	rs147108932	16979751	G	T
4	rs71603345	16979801	T	G
4	rs138756792	16980171	C	G
4	rs535679792	16980233	G	A
4	rs141964852	16980422	T	C
4	rs77176466	16980423	A	G
4	rs189770839	16980497	G	A
4	rs566998546	16980608	A	G
4	rs142689656	16980926	A	G
4	rs575938566	16980928	C	A
4	rs564575696	16980943	A	G
4	rs555373395	16981116	C	T
4	rs569330540	16981131	T	C
4	rs75132685	16981145	C	G
4	rs116657464	16981150	T	A
4	rs562897361	16981458	T	A
4	rs77395436	16981481	G	C
4	rs552072612	16981712	T	C
4	rs150748387	16981869	C	T
4	rs75956781	16981978	C	T
4	rs558293550	16982243	A	G
4	rs139604229	16982363	T	C
4	rs36026630	16982729	T	C
4	rs530041510	16982837	G	A
4	rs569828543	16983038	T	C
4	rs75484249	16983146	A	G
4	rs115209738	16983224	A	G
4	rs73131759	16983617	A	C
4	rs549927748	16983634	A	C
4	rs189771426	16983676	T	G
4	rs955215	16983731	T	C
4	rs537324849	16983751	A	T
4	rs61661577	16984000	G	C
4	rs186294292	16984256	T	C
4	rs145678999	16984420	G	A
4	rs181812821	16984829	T	C
4	rs186917640	16984859	C	T
4	rs78764902	16984869	T	C
4	rs142727410	16985171	C	A
4	rs116819830	16985244	C	A
4	rs6414774	16985245	T	C
4	rs182826997	16985315	G	A
4	rs74412437	16985538	G	A
4	rs189527512	16985678	C	T
4	rs143561980	16986031	G	A
4	rs10004638	16986070	A	T
4	rs147157617	16986352	G	A
4	rs142036551	16986614	G	C
4	rs560405802	16986636	C	A
4	rs115490892	16986645	T	G
4	rs151118977	16986766	A	G
4	rs114421150	16986930	A	C
4	rs149850642	16986953	A	G
4	rs538387401	16987051	G	T
4	rs578113803	16987078	A	G
4	rs140654980	16987153	G	C
4	rs534114396	16987166	T	C
4	rs74552381	16987391	T	C
4	rs184596791	16988057	G	T
4	rs561466398	16988167	A	C
4	rs540757917	16988324	A	G
4	rs73131761	16988449	T	A
4	rs148298716	16988516	A	T
4	rs180876947	16988819	C	A
4	rs183946761	16988820	C	A
4	rs34632533	16989433	G	C
4	rs149268699	16989683	A	G
4	rs144466511	16989973	A	G
4	rs36124679	16990062	A	G
4	rs146867351	16990082	A	G
4	rs529999900	16990116	T	A
4	rs62299681	16990165	C	T
4	rs146605024	16990383	A	G
4	rs561181687	16990650	G	T
4	rs141016779	16990995	T	C
4	rs191107738	16991395	G	A
4	rs73131763	16991490	A	C
4	rs148920458	16991675	A	G
4	rs35576152	16991854	G	A
4	rs371397825	16991971	T	G
4	rs4698527	16992028	C	T
4	rs137920417	16992193	A	G
4	rs187126364	16992317	A	G
4	rs377249936	16992382	A	G
4	rs1514993	16992466	T	C
4	rs116818409	16992483	T	C
4	rs16894222	16992876	G	A
4	rs568559566	16992962	C	T
4	rs139735638	16993081	A	G
4	rs575744919	16993265	A	G
4	rs544499463	16993332	T	G
4	rs577734004	16993462	A	C
4	rs4698528	16993463	A	G
4	rs73131767	16993496	C	T
4	rs188448507	16993715	C	T
4	rs182871256	16994393	C	G
4	rs557864696	16994668	T	G
4	rs34789637	16994991	T	C
4	rs13109226	16995023	C	T
4	rs564714337	16995181	T	C
4	rs571528125	16995448	G	T
4	rs9784523	16995495	C	T
4	rs567232322	16995538	T	G
4	rs182554086	16995728	A	G
4	rs4698529	16995752	G	T
4	rs11726913	16996083	T	C
4	rs536129690	16996243	A	G
4	rs11731316	16996503	C	A
4	rs184768867	16996918	T	A
4	rs188798192	16996971	A	G
4	rs143098557	16997112	T	C
4	rs185288523	16997113	A	G
4	rs16868322	16997145	G	C
4	rs2314597	16997327	T	C
4	rs180833889	16997516	A	G
4	rs67212838	16998125	T	A
4	rs140297358	16998334	A	G
4	rs150338471	16998341	A	G
4	rs144994392	16998351	A	G
4	rs56654947	16998414	G	A
4	rs140936206	16998447	A	C
4	rs35981915	16998465	G	A
4	rs34631358	16998567	T	C
4	rs546052838	16998679	T	G
4	rs537531065	16998737	A	T
4	rs57472180	16998881	G	A
4	rs77518465	16998958	T	G
4	rs530863702	16999131	T	C
4	rs67423907	16999191	A	G
4	rs557387057	16999273	G	T
4	rs192979387	16999331	C	A
4	rs9992188	16999341	G	A
4	rs9992282	16999427	G	A
4	rs10015513	16999437	A	C
4	rs539976116	16999481	G	C
4	rs559697468	16999482	C	T
4	rs10027053	16999484	A	G
4	rs9992478	16999617	G	C
4	rs566842298	16999731	T	C
4	rs10029361	16999732	A	G
4	rs10018050	16999813	C	T
4	rs55894908	16999849	G	A
4	rs528819503	16999883	A	G
4	rs13111806	16999914	A	G
4	rs148491846	17000141	A	G
4	rs28866955	17000162	T	C
4	rs537730498	17000204	T	C
4	rs115011498	17000307	T	C
4	rs13114287	17000336	T	C
4	rs34773031	17000400	T	C
4	rs13141081	17000414	C	A
4	rs183008614	20154907	T	C
4	rs16869252	20154925	T	C
4	rs188098009	20155033	C	T
4	rs535458721	20155234	G	A
4	rs73803237	20155671	T	C
4	rs570725773	20155695	C	T
4	rs1165316	20155890	C	T
4	rs184378889	20156022	A	C
4	rs556468459	20156208	A	G
4	rs574653019	20156275	A	G
4	rs532587500	20156411	G	A
4	rs568601133	20156501	T	C
4	rs16869258	20156597	A	G
4	rs539828398	20156678	A	G
4	rs189725246	20156680	G	A
4	rs545389213	20157026	A	T
4	rs180974071	20157095	T	C
4	rs556475455	20157257	C	T
4	rs560068007	20157273	C	T
4	rs35765237	20157288	T	C
4	rs115215676	20157295	A	C
4	rs1179096	20157339	T	C
4	rs7670479	20157340	A	G
4	rs181862181	20157392	C	T
4	rs76781458	20157551	A	G
4	rs4697144	20157569	G	A
4	rs75724057	20157618	T	C
4	rs150648308	20157636	A	T
4	rs149414161	20157692	G	A
4	rs75355209	20157720	T	C
4	rs6832744	20157723	T	C
4	rs183535385	20157760	G	A
4	rs559893977	20157793	G	A
4	rs557999830	20157892	G	A
4	rs188096594	20157927	G	T
4	rs537029196	20157930	G	A
4	rs139758752	20158053	A	G
4	rs530854261	20158143	A	C
4	rs555352723	20158574	C	T
4	rs11943328	20158619	T	A
4	rs11944283	20158666	G	A
4	rs557406927	20158693	C	T
4	rs187765706	20158763	T	C
4	rs140824078	20158794	A	G
4	rs144421541	20158795	A	G
4	rs147838316	20158817	G	A
4	rs6840019	20158932	G	C
4	rs1165317	20159195	T	C
4	rs534578799	20159209	T	G
4	rs147018835	20159399	T	A
4	rs6841610	20159535	T	G
4	rs1165318	20159593	A	C
4	rs1485552	20159742	C	T
4	rs138131609	20159767	G	A
4	rs16869279	20159847	T	C
4	rs189717847	20159879	C	T
4	rs2575075	20160427	G	C
4	rs2629711	20160543	G	A
4	rs561024342	20160669	A	G
4	rs111590128	20160827	T	C
4	rs12512602	20160977	G	A
4	rs12509147	20161067	G	T
4	rs12512647	20161134	G	A
4	rs149150747	20161149	G	C
4	rs2629712	20161187	T	C
4	rs148326743	20161290	T	C
4	rs527855845	20161406	T	G
4	rs571045321	20161423	C	T
4	rs191371899	20161430	G	T
4	rs75793010	20161764	G	C
4	rs182172612	20161839	T	C
4	rs78242439	20161916	A	G
4	rs76548687	20162286	C	G
4	rs78505228	20162425	C	G
4	rs12507133	20162702	A	G
4	rs73803241	20162743	T	C
4	rs73803242	20162832	A	G
4	rs114431696	20162989	A	G
4	rs143046901	20163003	T	A
4	rs77127890	20163071	T	G
4	rs146162300	20163110	C	T
4	rs183588710	20163168	A	G
4	rs73249145	20163283	G	A
4	rs115079116	20163352	A	G
4	rs1586302	20163409	C	G
4	rs149889167	20163427	A	G
4	rs543987905	20163443	A	G
4	rs1836857	20163476	A	G
4	rs34971105	20163575	G	A
4	rs35961220	20163630	C	A
4	rs67058387	20163956	T	A
4	rs73249146	20163995	A	G
4	rs576098720	20164079	A	C
4	rs556018672	20164161	A	G
4	rs7669926	20164247	A	G
4	rs191364172	20164254	G	A
4	rs61789632	20164293	G	A
4	rs115902417	20164318	G	C
4	rs7694335	20164344	C	T
4	rs7694349	20164371	T	C
4	rs569521945	20164522	A	G
4	rs147819694	20164620	C	G
4	rs11727186	20164834	T	C
4	rs189490014	20164884	G	C
4	rs4697146	20164914	C	T
4	rs35262378	20165172	A	C
4	rs1561125	20165395	C	T
4	rs1561126	20165396	G	A
4	rs1561127	20165397	C	A
4	rs185796279	20165797	A	G
4	rs563575142	20166249	G	A
4	rs13146039	20166293	G	A
4	rs557674707	20166661	T	A
4	rs13152409	20166827	T	C
4	rs571243455	20167282	T	A
4	rs9990810	20167453	T	A
4	rs566555555	20167584	G	A
4	rs141605221	20167762	C	T
4	rs140330536	20167788	C	G
4	rs77521664	20167814	T	A
4	rs142739133	20167901	T	C
4	rs13109400	20168333	T	C
4	rs145244445	20168384	T	G
4	rs1436294	20168391	C	T
4	rs76591087	20168455	T	A
4	rs575971654	20168749	T	C
4	rs148696167	20168770	G	A
4	rs11946155	20168785	T	C
4	rs13115612	20168795	T	C
4	rs184058449	20169399	C	T
4	rs79684183	20169432	T	C
4	rs547853974	20169475	G	T
4	rs13117394	20169556	T	C
4	rs78575934	20169692	T	A
4	rs56240706	20169693	T	A
4	rs13149897	20169694	T	A
4	rs60950426	20169701	A	G
4	rs58996381	20169711	T	C
4	rs182783092	20169781	A	C
4	rs547623474	20169792	C	T
4	rs150676359	20169850	A	G
4	rs570285840	20169944	T	C
4	rs1821717	20170034	G	T
4	rs112988049	20170143	C	T
4	rs138930714	20170146	G	A
4	rs77323223	20170207	A	T
4	rs142718840	20170503	A	G
4	rs190285236	20170991	C	T
4	rs17598002	20171175	G	A
4	rs114739938	20171420	T	C
4	rs16869284	20171465	C	T
4	rs7659298	20171488	C	T
4	rs139586667	20171507	C	A
4	rs113221719	20171691	T	C
4	rs144650794	20172143	A	C
4	rs139506438	20172144	G	A
4	rs575217024	20172187	C	T
4	rs561302726	20172197	A	T
4	rs6851456	20172798	T	G
4	rs114203483	20172925	C	T
4	rs536237069	20172964	C	A
4	rs529356806	20173051	C	T
4	rs151294227	20173159	T	G
4	rs140574767	20173271	G	A
4	rs28376053	20173329	C	T
4	rs17532360	20173379	C	G
4	rs4696948	20173391	A	G
4	rs534059814	20173491	T	C
4	rs180733138	20173545	T	C
4	rs146936549	20173629	G	C
4	rs76551904	20173834	T	C
4	rs13152423	20173863	T	G
4	rs548840516	20174438	C	T
4	rs78221807	20174515	G	A
4	rs540226654	20174672	T	C
4	rs183029539	20174735	A	G
4	rs6828189	20174803	G	A
4	rs187357138	20174843	T	C
4	rs543127079	20175138	C	T
4	rs35882457	20175191	T	G
4	rs139416379	20175216	C	T
4	rs35023661	20175235	G	A
4	rs543935816	20175256	C	T
4	rs117020342	20175282	C	T
4	rs114539982	20175696	G	A
4	rs192765229	20175887	T	C
4	rs139711367	20175941	G	C
4	rs1436293	20176235	C	T
4	rs576764209	20176316	C	T
4	rs577904988	20176574	T	C
4	rs527472069	20176600	T	C
4	rs10027583	20176829	T	C
4	rs567945125	20176853	G	T
4	rs78646037	20176951	G	A
4	rs148969974	20176961	C	G
4	rs12499735	20177300	C	T
4	rs74769593	20178033	T	C
4	rs116052201	20178308	T	C
4	rs146913405	20178359	T	A
4	rs561838565	20178410	A	G
4	rs529148038	20178415	C	T
4	rs181006758	20178564	C	G
4	rs150112087	20178652	T	C
4	rs533870010	20178698	A	C
4	rs575648828	20178735	T	A
4	rs35287450	20178829	A	T
4	rs186101486	20178878	C	T
4	rs559424044	20178949	T	C
4	rs28661856	20178958	A	C
4	rs55850904	20179096	G	T
4	rs567816237	20179124	T	A
4	rs149285417	20179278	T	G
4	rs555300795	20179295	T	C
4	rs543380584	20179571	T	A
4	rs188388477	20179642	T	C
4	rs183003521	20179706	A	G
4	rs538912889	20179719	T	G
4	rs146039404	20179785	A	G
4	rs148714249	20179893	A	G
4	rs6814369	20179902	A	G
4	rs111569245	20179946	G	C
4	rs565109122	20180047	T	C
4	rs61789634	20180078	T	C
4	rs139318021	20180130	G	A
4	rs55749296	20180219	T	C
4	rs140948025	20180220	A	G
4	rs575403505	20180229	A	C
4	rs144922956	20180260	G	C
4	rs565174532	20180470	C	T
4	rs532558972	20180472	T	G
4	rs530289303	20180538	C	T
4	rs2322428	20180575	A	G
4	rs527813392	20180614	T	A
4	rs143029099	20180684	T	G
4	rs538786672	20180759	A	C
4	rs113237391	20180774	T	C
4	rs4572880	20180788	T	C
4	rs114603143	20180837	A	G
4	rs4560407	20180870	T	C
4	rs560941391	20180871	A	G
4	rs532757295	20180975	T	C
4	rs533546230	20180978	A	G
4	rs114786251	20181001	T	A
4	rs117460886	20181062	T	G
4	rs564448768	20181142	A	G
4	rs111239343	20181145	A	G
4	rs145385249	20181195	T	C
4	rs551776374	20181325	T	C
4	rs142603243	20181367	T	C
4	rs16869307	20181554	G	T
4	rs115940449	20181588	A	G
4	rs576350095	20181747	G	C
4	rs555621762	20181865	T	C
4	rs35685966	20182033	G	T
4	rs149342269	20182119	G	A
4	rs554438371	20182209	T	A
4	rs1561124	20182406	A	G
4	rs1561123	20182453	T	C
4	rs573818154	20182569	T	C
4	rs80356308	20182570	A	G
4	rs547506246	20182838	C	T
4	rs201181976	20182867	T	C
4	rs77189717	20182893	C	T
4	rs6835017	20182928	T	C
4	rs183850613	20183060	A	T
4	rs143901857	20183072	T	G
4	rs74639550	20183268	T	C
4	rs541104559	20183509	G	A
4	rs10002502	20183554	T	C
4	rs144833833	20183665	A	C
4	rs188444660	20183672	T	C
4	rs114417970	20183700	G	A
4	rs1344852	20183937	G	C
4	rs557424046	20184130	T	C
4	rs1344851	20184166	T	G
4	rs1344850	20184177	T	C
4	rs561126787	20184556	A	C
4	rs4490458	20184612	C	A
4	rs149658358	20184618	C	T
4	rs534954611	20184822	A	G
4	rs568189061	20184872	G	C
4	rs35784637	20184958	T	C
4	rs11726163	20185019	T	C
4	rs548689398	20185149	T	A
4	rs567510933	20185151	A	T
4	rs11721886	20185222	G	T
4	rs553558114	20185235	T	C
4	rs78197762	20185277	T	C
4	rs559426866	20185278	A	G
4	rs140957212	20185653	G	A
4	rs191654604	20185981	T	C
4	rs7663165	20186078	C	G
4	rs575145656	20186170	C	T
4	rs144797922	20186316	G	C
4	rs3906730	20186454	C	T
4	rs550710775	20186475	A	C
4	rs188836405	20186591	G	A
4	rs150383427	20186645	G	A
4	rs542518069	20186665	A	G
4	rs116452561	20186683	C	G
4	rs181288639	20186708	G	A
4	rs114031969	20186740	G	A
4	rs73803267	20186798	C	G
4	rs74516853	20186836	G	A
4	rs143876467	20186939	A	C
4	rs3910438	20187247	G	A
4	rs9998416	20187360	T	G
4	rs568117237	20187811	T	C
4	rs934630	20187812	A	G
4	rs566266906	20187876	C	T
4	rs187328128	20187906	T	C
4	rs561782578	20188281	C	T
4	rs548040938	20188322	T	C
4	rs1369891	20188611	T	C
4	rs533572589	20188918	G	C
4	rs563566313	20189271	T	C
4	rs16869324	20189292	C	T
4	rs28368613	20189348	A	G
4	rs750268	20189391	G	A
4	rs16869332	20189447	C	T
4	rs28515639	20189773	A	G
4	rs193243630	20189975	T	C
4	rs17598758	20190068	G	T
4	rs116143903	20190212	C	T
4	rs567585445	20190239	G	A
4	rs552965351	20190261	T	A
4	rs78653057	20190417	T	C
4	rs143597365	20190530	T	C
4	rs567331508	20190722	G	A
4	rs189110123	20190764	A	G
4	rs587668	20190972	C	T
4	rs80203171	20190980	C	A
4	rs568698	20191239	A	G
4	rs550196523	20191290	A	G
4	rs554373515	20191364	G	A
4	rs142318144	20191536	T	C
4	rs13103343	20191910	A	G
4	rs186087151	20192110	A	G
4	rs35369361	20192242	A	C
4	rs529913549	20192317	A	C
4	rs150859514	20192419	A	G
4	rs536132258	20192516	G	A
4	rs73249157	20192669	A	G
4	rs13110522	20192780	A	G
4	rs532999	20192834	T	C
4	rs532059	20192939	C	T
4	rs617277	20192987	G	A
4	rs557704383	20193001	T	C
4	rs375916047	20193002	A	G
4	rs574569438	20193128	C	T
4	rs112133317	20193143	G	A
4	rs13111597	20193266	T	G
4	rs569703442	20193343	T	C
4	rs75628665	20193344	A	G
4	rs76721932	20193509	G	A
4	rs576111462	20193536	A	G
4	rs12507342	20193573	A	C
4	rs189762769	20193613	A	C
4	rs142112156	20193668	T	C
4	rs73249158	20193669	G	A
4	rs530821104	20193827	C	T
4	rs12508229	20193878	T	C
4	rs56211004	20193938	A	G
4	rs140256049	20193964	T	C
4	rs16869334	20194123	A	C
4	rs115214449	20194190	T	C
4	rs17533069	20194252	G	A
4	rs149932263	20194530	A	G
4	rs474286	20194553	G	A
4	rs61789636	20194649	G	A
4	rs191367724	20194784	G	A
4	rs11936285	20194954	C	G
4	rs183286472	20195067	T	G
4	rs73803276	20195132	T	C
4	rs143705539	20195378	A	T
4	rs562920631	20195631	G	T
4	rs59532782	20195799	C	T
4	rs677198	20195830	C	T
4	rs517903	20195890	A	C
4	rs11937622	20196256	T	C
4	rs546488157	20196443	A	G
4	rs192816829	20196829	T	A
4	rs13152181	20196856	G	A
4	rs28704500	20196883	A	G
4	rs13101477	20197183	T	C
4	rs142224003	20197187	A	G
4	rs534411971	20197237	G	A
4	rs73803287	20197295	G	A
4	rs538524978	20197449	G	A
4	rs556325419	20197505	G	C
4	rs73249161	20197512	T	C
4	rs79245655	20197543	C	A
4	rs375240886	20197572	A	G
4	rs181861919	20197712	T	C
4	rs529700333	20197766	T	A
4	rs568619407	20197948	T	C
4	rs565869195	20198028	T	C
4	rs148435374	20198073	T	C
4	rs190301360	20198309	T	C
4	rs601699	20198377	T	G
4	rs74476719	20198392	C	T
4	rs542045	20198430	C	T
4	rs565731857	20198613	T	C
4	rs116034099	20198713	T	G
4	rs613798	20198845	G	A
4	rs150407947	20198872	T	C
4	rs545776999	20198876	T	C
4	rs113915096	20198963	C	T
4	rs145069096	20199115	T	C
4	rs539462937	20199222	A	C
4	rs114616545	20199277	A	G
4	rs188628471	20199279	A	G
4	rs551399425	20199386	C	T
4	rs616849	20199470	G	A
4	rs145856809	20199518	T	C
4	rs547587439	20199519	G	A
4	rs510228	20199584	T	C
4	rs191636488	20199640	G	A
4	rs115241465	20199654	G	A
4	rs183791271	20199693	G	T
4	rs577961758	20199755	A	C
4	rs148168007	20199765	T	C
4	rs568834751	20200033	T	C
4	rs190301587	20200092	T	C
4	rs569896164	20200127	C	A
4	rs139058160	20200192	A	G
4	rs182115901	20200304	T	C
4	rs1185160	20200351	G	T
4	rs576412871	20200477	A	G
4	rs56145050	20200657	C	T
4	rs188853094	20200717	T	C
4	rs2575080	20200817	A	G
4	rs61790784	20200825	A	G
4	rs181282037	20200863	C	T
4	rs79261059	20200884	T	C
4	rs147842325	20200885	A	G
4	rs554916714	20200892	G	A
4	rs573283671	20200900	A	C
4	rs185533049	20201018	T	C
4	rs593770	20201089	T	C
4	rs183825981	20201425	G	T
4	rs140961815	20201506	G	T
4	rs143685197	20201738	A	G
4	rs73100763	20201769	G	A
4	rs34401546	20201797	C	G
4	rs28716758	20201825	C	T
4	rs9685670	20201924	A	G
4	rs186902014	20201993	G	C
4	rs608951	20202113	C	G
4	rs564796454	20202283	C	A
4	rs193091710	20202547	A	G
4	rs16869347	20202563	T	A
4	rs184725639	20202798	G	C
4	rs554848282	20202910	G	T
4	rs540002927	20202922	T	C
4	rs115282044	20203018	G	A
4	rs184266894	20203117	G	T
4	rs10516352	20203219	T	C
4	rs188600469	20203229	T	C
4	rs150766738	20203319	C	T
4	rs564940256	20203598	G	A
4	rs571400	20203670	C	T
4	rs181035802	20203891	T	C
4	rs143591313	20204019	G	A
4	rs146808162	20204054	A	C
4	rs35764150	20204227	A	G
4	rs190561546	20204384	A	G
4	rs9990573	20204510	T	C
4	rs551591783	20204544	C	A
4	rs640676	20204617	C	T
4	rs115354780	20204803	C	T
4	rs575126525	20205091	A	G
4	rs141070593	20205094	T	C
4	rs533186500	20205303	C	A
4	rs150269132	20205310	A	G
4	rs13149337	20205525	C	T
4	rs77981534	20205539	C	T
4	rs9685311	20205576	A	G
4	rs138950893	20205637	A	G
4	rs67760769	20205772	T	G
4	rs572128997	20205837	G	A
4	rs28431181	20206094	A	G
4	rs1165446	20206183	T	C
4	rs685064	20206215	T	C
4	rs191141491	20206218	C	T
4	rs183028969	20206414	A	G
4	rs73803290	20206493	A	G
4	rs479360	20206834	A	C
4	rs536678065	20206981	C	T
4	rs573419562	20207030	C	T
4	rs36112404	20207291	C	G
4	rs536940429	20207448	T	G
4	rs36109836	20207612	T	G
4	rs146297115	20207727	C	T
4	rs530274335	20207854	A	C
4	rs548914982	20207874	A	G
4	rs606761	20208200	A	G
4	rs112436094	20208266	A	G
4	rs57553735	20208981	C	A
4	rs533846121	20208999	G	A
4	rs552605039	20209616	A	G
4	rs150312527	20209795	A	G
4	rs10014727	20209842	G	A
4	rs634826	20209906	C	A
4	rs635363	20210089	G	C
4	rs74504419	20210528	T	G
4	rs546117920	20210872	G	A
4	rs11940813	20210953	G	A
4	rs149502648	20211145	T	G
4	rs568333296	20211469	C	T
4	rs534860	20211471	C	T
4	rs557525512	20211595	T	G
4	rs28449198	20211813	A	G
4	rs74882239	20211941	G	A
4	rs138707099	20212172	A	G
4	rs79795454	20212275	C	A
4	rs537279976	20212381	G	A
4	rs555531103	20212449	A	G
4	rs183592027	20212452	C	A
4	rs146287014	20212478	A	G
4	rs2575082	20212616	G	A
4	rs561863278	20212679	C	T
4	rs2760119	20212716	T	C
4	rs534872690	20212840	A	T
4	rs2575083	20212925	A	G
4	rs571828198	20212985	G	A
4	rs568111740	20213112	C	T
4	rs139800775	20213426	A	T
4	rs149806890	20213428	A	T
4	rs4697152	20213430	T	A
4	rs812652	20213740	C	T
4	rs28410438	20213768	T	C
4	rs10016841	20213781	C	T
4	rs181050574	20213823	C	T
4	rs542194162	20214055	C	T
4	rs200232199	20214081	C	A
4	rs35792003	20214121	T	G
4	rs2575084	20214206	C	A
4	rs546966822	20214232	G	A
4	rs556208	20214277	T	C
4	rs549341482	20214778	A	G
4	rs564961275	20214793	C	G
4	rs188138376	20215095	A	C
4	rs80059482	20215325	C	T
4	rs78781941	20215356	G	C
4	rs563074965	20215651	T	G
4	rs181868975	20215664	C	T
4	rs114450345	20215917	C	T
4	rs115146325	20216440	T	C
4	rs1923841	20216543	A	C
4	rs141073796	20216626	A	C
4	rs548354042	20216756	T	G
4	rs558848523	20216795	T	G
4	rs75250145	20217045	A	T
4	rs554341738	20217052	T	C
4	rs74579510	20217453	C	T
4	rs562115109	20217876	G	A
4	rs2760121	20217877	C	T
4	rs78403335	20218127	C	T
4	rs76398026	20218139	C	T
4	rs565619730	20218173	G	A
4	rs73249173	20218366	A	G
4	rs145519309	20218499	G	A
4	rs10001584	20218533	A	G
4	rs186895562	20218591	G	A
4	rs565810931	20218689	C	T
4	rs537218802	20218761	T	A
4	rs2575086	20218766	A	C
4	rs115589666	20219060	A	G
4	rs679307	20219225	C	T
4	rs78985585	20219250	A	G
4	rs188947372	20219343	C	G
4	rs11730925	20219460	A	T
4	rs73249175	20219595	G	T
4	rs28436884	20219601	A	T
4	rs562904802	20219912	G	C
4	rs73100785	20220255	C	A
4	rs61790785	20220286	A	T
4	rs577425563	20220300	G	A
4	rs586702	20220320	T	A
4	rs586703	20220321	C	T
4	rs560965739	20220537	C	T
4	rs144881499	20221117	T	G
4	rs28830610	20221268	A	G
4	rs28846430	20221443	A	C
4	rs565572609	20221481	T	A
4	rs149045550	20221537	T	C
4	rs566708048	20221591	G	A
4	rs527676822	20221641	T	G
4	rs619963	20221744	A	G
4	rs188981265	20221827	T	C
4	rs182425816	20221924	C	T
4	rs186113676	20222004	C	T
4	rs28765165	20222147	G	C
4	rs552130895	20222265	T	C
4	rs145480480	20222621	A	G
4	rs73251337	20222823	C	T
4	rs187885193	20222824	G	A
4	rs556813721	20222932	A	T
4	rs192179483	20223003	C	T
4	rs28852499	20223340	T	C
4	rs558488	20223430	T	C
4	rs545844673	20223722	G	C
4	rs13117724	20223747	A	G
4	rs147470885	20223934	C	T
4	rs536105136	20224099	A	T
4	rs545279471	20224109	A	T
4	rs557960584	20224206	G	A
4	rs80305700	20224219	G	T
4	rs529414	20224255	G	T
4	rs663206	20224546	C	T
4	rs184579079	20224634	C	T
4	rs549620640	20224682	G	A
4	rs189513788	20224870	G	C
4	rs143956443	20224877	A	G
4	rs180754935	20224953	T	C
4	rs76372199	20225041	G	T
4	rs186376509	20225111	A	G
4	rs556554036	20225176	C	G
4	rs35666327	20225422	A	C
4	rs147294806	20225629	G	A
4	rs150916091	20225955	T	C
4	rs73801434	20226054	G	A
4	rs6817827	20226119	G	A
4	rs143171915	20226231	T	A
4	rs584062	20226317	A	G
4	rs576232305	20226362	A	T
4	rs140298652	20226446	A	G
4	rs191405771	20226614	T	C
4	rs183310908	20226692	T	C
4	rs542374584	20226698	A	T
4	rs550669807	20226893	A	G
4	rs550683	20227103	G	C
4	rs556644976	20227254	C	T
4	rs202036556	20227401	C	T
4	rs73251342	20227535	A	G
4	rs56173980	20227642	T	C
4	rs148273300	20227704	T	C
4	rs182190717	20227840	T	C
4	rs114246520	20227904	G	A
4	rs188031940	20227913	A	G
4	rs192507544	20227927	A	G
4	rs527588288	20228325	A	T
4	rs73801435	20228431	A	G
4	rs111875618	20228483	G	A
4	rs516774	20228486	G	A
4	rs534445613	20228496	C	G
4	rs6815103	20228742	C	T
4	rs73251343	20228788	T	G
4	rs116466136	20228870	A	T
4	rs529772339	20228878	A	C
4	rs10516353	20229030	T	C
4	rs556676888	20229046	T	A
4	rs542065760	20229069	A	T
4	rs190308737	20229433	C	A
4	rs486517	20229473	A	G
4	rs141497108	20229642	A	C
4	rs61790786	20229684	T	C
4	rs713348	20229873	T	G
4	rs4055006	20230123	T	A
4	rs77940969	20230601	A	G
4	rs509217	20230757	C	T
4	rs542156899	20230903	G	A
4	rs185323358	20230928	C	T
4	rs17534018	20230979	A	G
4	rs570025221	20231366	T	G
4	rs537570020	20231374	C	T
4	rs191984265	20231450	T	A
4	rs80116488	20231613	A	G
4	rs528852292	20231661	G	A
4	rs79469578	20231687	T	C
4	rs55745630	20231724	G	A
4	rs565806406	20231867	T	C
4	rs555034045	20231942	C	A
4	rs79744573	20232268	C	A
4	rs564937962	20232408	A	G
4	rs186696961	20232411	A	G
4	rs9990823	20232453	C	A
4	rs142244065	20232580	T	C
4	rs16869411	20232742	G	A
4	rs150460848	20232870	C	A
4	rs9684942	20233035	A	G
4	rs185132551	20233200	A	G
4	rs3113803	20233613	A	T
4	rs532526728	20233781	A	G
4	rs142352218	20233831	T	C
4	rs571295325	20233970	A	G
4	rs3117868	20234257	T	C
4	rs151189734	20234267	A	G
4	rs577231252	20234310	T	C
4	rs3113804	20234411	A	T
4	rs36053396	20234567	C	T
4	rs190350434	20234577	T	G
4	rs514016	20234804	C	T
4	rs514052	20234816	C	T
4	rs13112315	20235089	A	T
4	rs665559	20235325	C	T
4	rs664716	20235463	A	G
4	rs13328017	20235755	A	T
4	rs544204	20235811	G	A
4	rs544236	20235828	C	T
4	rs548324332	20235858	C	T
4	rs545060	20235894	G	A
4	rs189128542	20236053	G	A
4	rs572534449	20236298	C	T
4	rs1473271	20236625	G	A
4	rs73251354	20236744	A	G
4	rs574666	20236850	C	T
4	rs559481340	20237343	T	C
4	rs490682	20237370	A	T
4	rs562020544	20237539	C	G
4	rs185934621	20237562	T	C
4	rs182818986	20238044	G	A
4	rs77598755	20238438	C	T
4	rs183037538	20238605	C	T
4	rs546906369	20238681	A	G
4	rs145136291	20238724	A	C
4	rs116609613	20238899	G	T
4	rs559975623	20238918	T	C
4	rs526398	20238979	G	T
4	rs618286	20238988	A	T
4	rs192582686	20239008	C	A
4	rs2760128	20239195	C	A
4	rs150505121	20239347	C	T
4	rs552960149	20239658	T	C
4	rs28608644	20239663	G	A
4	rs56356936	20239724	G	T
4	rs528597122	20239795	C	T
4	rs533011213	20239863	A	G
4	rs551258418	20239875	G	A
4	rs192708418	20240182	A	T
4	rs576038014	20240222	A	G
4	rs544233396	20240445	A	C
4	rs147211936	20240465	G	C
4	rs567353966	20240548	G	A
4	rs546370878	20240611	G	C
4	rs13103394	20240681	C	T
4	rs180790827	20240949	C	T
4	rs151243068	20240962	G	T
4	rs17599982	20241039	A	G
4	rs75053673	20241074	A	G
4	rs564948307	20241135	G	A
4	rs550551783	20241211	A	G
4	rs189265911	20241303	G	A
4	rs114666797	20241323	C	T
4	rs567186526	20241536	C	T
4	rs181678294	20241551	G	A
4	rs539036995	20241574	T	C
4	rs561004909	20241631	A	G
4	rs535679584	20242390	T	C
4	rs559767	20242529	G	A
4	rs149001208	20242887	C	T
4	rs652290	20242943	G	C
4	rs190889522	20242959	C	T
4	rs182766650	20243120	G	A
4	rs74673467	20243177	C	T
4	rs547858009	20243469	C	T
4	rs149745298	20243557	A	T
4	rs28580884	20243569	T	C
4	rs576284928	20243697	T	C
4	rs504367	20243859	T	C
4	rs73801475	20243866	T	C
4	rs78233810	20244082	C	T
4	rs550035516	20244090	T	C
4	rs507134	20244146	G	T
4	rs79008201	20244157	C	T
4	rs73251361	20244187	C	T
4	rs199692191	20244189	T	C
4	rs1853387	20244264	T	C
4	rs73102729	20244476	C	T
4	rs563807704	20244553	G	A
4	rs623285	20244815	G	C
4	rs114617407	20244910	A	T
4	rs141289227	20244918	T	C
4	rs34796081	20244991	T	C
4	rs532941421	20245183	G	C
4	rs73251364	20245422	T	A
4	rs542744905	20245473	A	T
4	rs78627396	20245583	C	A
4	rs561470354	20245609	A	G
4	rs181892679	20245656	C	T
4	rs371082011	20245818	G	T
4	rs75197664	20245926	G	T
4	rs114931581	20246030	C	G
4	rs184571203	20246129	C	T
4	rs687641	20246210	T	C
4	rs575737336	20246211	G	A
4	rs687601	20246249	C	G
4	rs61790826	20246730	G	T
4	rs16869426	20246884	A	G
4	rs563407554	20247150	A	C
4	rs185317450	20247176	T	C
4	rs542415385	20247210	T	G
4	rs561137797	20247274	T	C
4	rs528339659	20247304	A	T
4	rs78048985	20247339	C	T
4	rs189680621	20247448	A	G
4	rs140045334	20247470	T	G
4	rs73801479	20247493	A	G
4	rs61790827	20247562	A	G
4	rs658959	20248023	A	G
4	rs183608211	20248117	C	T
4	rs28455180	20248361	T	C
4	rs78877104	20248362	A	G
4	rs142931026	20248381	G	T
4	rs550231807	20248786	C	T
4	rs191164950	20248850	A	G
4	rs34751731	20249023	T	A
4	rs558941876	20249058	C	G
4	rs537681130	20249082	T	G
4	rs643562	20249148	C	T
4	rs643189	20249203	C	G
4	rs564659511	20249298	C	T
4	rs147559286	20249307	T	C
4	rs181878966	20249325	A	T
4	rs496159	20249441	T	G
4	rs556094469	20249587	G	T
4	rs538927357	20249646	C	T
4	rs640501	20249840	T	C
4	rs541566119	20249909	A	C
4	rs185559745	20250195	T	C
4	rs12506266	20250503	T	A
4	rs12498655	20250504	T	C
4	rs143540874	20250550	G	A
4	rs527371	20250565	C	T
4	rs568039340	20250573	C	T
4	rs529193	20250766	A	G
4	rs625909	20250815	G	A
4	rs614158	20251117	T	C
4	rs7663557	20251518	G	A
4	rs611907	20251637	G	C
4	rs77299673	20251689	C	T
4	rs150016654	20251886	G	T
4	rs564041	20252267	G	A
4	rs148780709	20252278	C	G
4	rs11942988	20252822	G	A
4	rs563502085	20253135	A	G
4	rs536484173	20253432	T	A
4	rs12108308	20253438	C	G
4	rs182171531	20253545	C	T
4	rs377519735	20253618	G	A
4	rs116727883	20253733	T	G
4	rs185396373	20253757	T	C
4	rs1323065	20253977	G	C
4	rs575624752	20254131	T	C
4	rs76328956	20254143	G	A
4	rs78706734	20254183	A	C
4	rs543888999	20254297	A	C
4	rs2296014	20254387	T	C
4	rs150334709	20254438	G	C
4	rs538204429	20254558	T	C
4	rs544976261	20254611	T	G
4	rs533776887	20254671	A	C
4	rs576883684	20254732	A	C
4	rs544154704	20254733	G	C
4	rs28736786	20255002	G	C
4	rs144841152	20255028	A	G
4	rs186074485	20255044	T	G
4	rs138767687	20255186	A	G
4	rs114148723	20255260	T	G
4	rs7655084	20255306	G	T
4	rs13103320	20255620	A	G
4	rs7685284	20255872	T	G
4	rs7661055	20255963	C	G
4	rs546168816	20256006	T	G
4	rs148095592	20256204	T	G
4	rs190604183	20256308	T	C
4	rs78540661	20256350	T	G
4	rs531369105	20256407	G	C
4	rs150652696	20256420	A	C
4	rs556002284	20256664	A	G
4	rs1323066	20256722	G	A
4	rs541528691	20256747	T	C
4	rs813216	20256804	T	C
4	rs190093446	20256921	C	T
4	rs10440274	20257135	G	C
4	rs184124605	20257399	A	G
4	rs6831088	20257769	G	A
4	rs543297130	20257858	A	G
4	rs11724922	20257893	T	G
4	rs10012018	20257939	G	T
4	rs188871506	20258438	C	T
4	rs191793141	20258581	A	C
4	rs555206572	20258597	G	A
4	rs55962356	20259115	T	A
4	rs544899178	20259595	G	A
4	rs61790829	20259622	T	A
4	rs2322459	20260028	G	T
4	rs2874800	20260038	A	G
4	rs554451780	20260130	G	A
4	rs75475641	20260214	A	G
4	rs6447951	20260339	T	C
4	rs190329921	20260439	G	A
4	rs113633536	20260446	T	C
4	rs530265085	20260983	C	T
4	rs75713007	20261606	G	A
4	rs79595751	20261629	T	C
4	rs17534458	20261786	A	G
4	rs530206804	20261856	G	A
4	rs1865759	20261947	T	C
4	rs112790298	20261987	C	A
4	rs13152485	20261995	G	A
4	rs12648983	20262351	C	T
4	rs1923838	20262675	T	C
4	rs138144339	20262676	A	G
4	rs1323067	20262768	T	C
4	rs1923839	20262809	T	A
4	rs545640902	20263045	A	G
4	rs1323068	20263058	A	G
4	rs147506841	20263310	G	A
4	rs2322460	20263431	T	C
4	rs150694043	20263484	C	G
4	rs13142886	20263888	T	C
4	rs150040654	20264118	C	A
4	rs4697156	20264405	T	C
4	rs146722511	20264492	C	G
4	rs2322461	20264546	C	G
4	rs143577358	20264547	A	G
4	rs79606631	20264687	G	A
4	rs17534799	20264871	C	T
4	rs185337045	20264891	G	A
4	rs570379714	20265030	C	A
4	rs189689514	20265147	C	T
4	rs17600601	20265282	T	A
4	rs7664347	20265535	T	C
4	rs532922316	20265578	T	C
4	rs191999943	20265603	C	T
4	rs183383428	20265624	A	C
4	rs567834571	20265652	T	C
4	rs3927450	20265910	G	A
4	rs188447920	20265966	T	G
4	rs75734893	20266052	T	C
4	rs28546989	20266177	C	T
4	rs28435228	20266180	A	G
4	rs7692329	20266302	T	C
4	rs184707962	20266374	G	C
4	rs545112231	20266514	A	T
4	rs78451787	20266610	G	A
4	rs139123623	20266616	T	C
4	rs191160563	20266661	C	T
4	rs77264712	20267003	T	C
4	rs77579018	20267021	C	G
4	rs149934533	20267124	A	G
4	rs190067400	20267138	C	T
4	rs500869	20267343	A	G
4	rs73803832	20267472	A	G
4	rs17534960	20267509	C	A
4	rs569072587	20267816	A	C
4	rs715213	20267915	T	C
4	rs572722443	20267968	A	T
4	rs715214	20268095	T	G
4	rs540585704	20268123	G	A
4	rs145019530	20268331	G	C
4	rs574908875	20268697	C	T
4	rs186559976	20268717	G	C
4	rs191952050	20268841	G	A
4	rs183865725	20268923	A	G
4	rs182595966	20269332	G	T
4	rs535816359	20269520	A	G
4	rs186917400	20269544	G	T
4	rs191410725	20269563	T	C
4	rs10516354	20269677	G	C
4	rs508726	20269689	A	G
4	rs182180725	20270011	A	T
4	rs141931315	20270051	C	T
4	rs189254514	20270091	A	G
4	rs531170325	20270161	C	T
4	rs573986180	20270596	G	A
4	rs2196476	20270600	A	G
4	rs2208946	20270861	G	A
4	rs528902591	20270882	A	T
4	rs539991612	20270981	G	A
4	rs573943687	20271079	C	T
4	rs553601418	20271134	G	A
4	rs545729602	20271184	C	A
4	rs559432015	20271545	G	A
4	rs28440010	20271581	C	T
4	rs587032	20271773	G	A
4	rs185321485	20271874	G	A
4	rs142583415	20272079	C	G
4	rs557365870	20272113	A	C
4	rs182172118	20272259	G	C
4	rs564158763	20272427	C	T
4	rs1951740	20272555	G	A
4	rs182827012	20272653	A	G
4	rs546607417	20272702	G	A
4	rs16869447	20272735	G	C
4	rs16869450	20272941	T	C
4	rs150560362	20273172	G	T
4	rs569282035	20273347	T	C
4	rs13143450	20273348	G	A
4	rs185637416	20273958	T	C
4	rs561651575	20274024	T	G
4	rs551083064	20274129	C	T
4	rs61790831	20274232	A	G
4	rs144469813	20274271	T	C
4	rs16869454	20274315	A	G
4	rs73251373	20274364	G	A
4	rs16869455	20274640	G	C
4	rs560510128	20274778	C	T
4	rs183990550	20274796	C	T
4	rs56967065	20274872	A	G
4	rs61114792	20274876	A	T
4	rs374567019	20275206	C	A
4	rs16869457	20275261	C	T
4	rs16869461	20275477	G	A
4	rs180807203	20275716	A	G
4	rs527250993	20275897	G	A
4	rs17535351	20276036	C	T
4	rs149160730	20276081	T	G
4	rs16869465	20276193	A	G
4	rs115886688	20276222	A	T
4	rs77680800	20276236	A	C
4	rs6447952	20276252	A	G
4	rs531446332	20276401	T	C
4	rs116768498	20276426	C	T
4	rs77012620	20276522	G	C
4	rs190342019	20276660	T	C
4	rs576357460	20276828	A	G
4	rs182779025	20277263	A	T
4	rs188943566	20277343	A	T
4	rs191041060	20278115	A	G
4	rs73104789	20279159	A	T
4	rs184886968	20279288	A	G
4	rs149483570	20279373	G	T
4	rs57013929	20279471	T	C
4	rs114484578	20279619	C	T
4	rs16867613	20279669	A	C
4	rs16867614	20280038	G	T
4	rs16869475	20280152	A	G
4	rs181905239	20280187	A	G
4	rs147423811	20280212	A	G
4	rs565106193	20280263	T	C
4	rs528544740	20280269	A	C
4	rs61790832	20280330	G	A
4	rs551339459	20280367	C	T
4	rs537385259	20280478	A	G
4	rs547486784	20280490	G	C
4	rs1815266	20280558	C	A
4	rs189034016	20280846	A	G
4	rs542944178	20280899	C	T
4	rs10516347	20280937	A	G
4	rs76745028	20281054	A	G
4	rs10516348	20281165	T	C
4	rs73803852	20281438	C	T
4	rs566285541	20281571	T	G
4	rs35860936	20281630	C	T
4	rs111765211	20281731	T	C
4	rs7668724	20281753	G	C
4	rs542914984	20281756	T	A
4	rs111559864	20281772	G	C
4	rs7668570	20281795	G	A
4	rs7668969	20281910	G	C
4	rs7668991	20281980	G	A
4	rs16869481	20282334	C	T
4	rs565058766	20282455	G	T
4	rs532230665	20282461	G	T
4	rs147503246	20282541	T	C
4	rs141634840	20282621	A	G
4	rs79053067	20282684	G	C
4	rs71607013	20282749	T	C
4	rs17601458	20283069	T	C
4	rs554332064	20283227	C	A
4	rs577060133	20283540	T	C
4	rs147400528	20283639	A	G
4	rs540820041	20283674	A	G
4	rs529516430	20284093	A	G
4	rs188383030	20284154	C	T
4	rs557846315	20284189	C	A
4	rs76915646	20284209	C	A
4	rs180804015	20284225	G	A
4	rs28735796	20284532	G	A
4	rs531356263	20284721	T	C
4	rs78886662	20284729	G	C
4	rs142279605	20284809	A	G
4	rs151266139	20285321	G	A
4	rs76498824	20285515	C	A
4	rs186936605	20285542	G	A
4	rs6447953	20285789	G	A
4	rs559997083	20285813	C	T
4	rs150261083	20285845	G	A
4	rs114238856	20285880	G	A
4	rs17535770	20286044	G	T
4	rs10938788	20286082	G	A
4	rs569903460	20286118	G	A
4	rs73803855	20286119	G	A
4	rs12233652	20286220	A	G
4	rs187948429	20286332	T	C
4	rs540619444	20286435	A	T
4	rs10516349	20286479	A	T
4	rs17601606	20286490	G	A
4	rs567344100	20286662	G	A
4	rs193260850	20286677	A	C
4	rs185414825	20286711	T	G
4	rs146969655	20286900	C	A
4	rs565252577	20287017	G	A
4	rs6824589	20287089	A	G
4	rs17601683	20287162	A	T
4	rs139638354	20287226	A	C
4	rs61790833	20287256	G	A
4	rs184293840	20287290	T	C
4	rs61790834	20287328	A	G
4	rs1323059	20287373	A	G
4	rs1323058	20287424	A	G
4	rs188638370	20287495	G	A
4	rs528297171	20287541	A	G
4	rs74768387	20287610	C	T
4	rs181062409	20287634	C	T
4	rs73803858	20287801	A	C
4	rs7673645	20287860	T	C
4	rs7674173	20288024	A	G
4	rs12642349	20288319	A	G
4	rs7674451	20288357	A	G
4	rs142416094	20288412	G	A
4	rs668592	20288424	T	C
4	rs552847326	20288451	A	C
4	rs571026720	20288464	G	A
4	rs114232396	20288549	C	T
4	rs6832019	20288569	G	A
4	rs535990573	20288574	G	T
4	rs151307530	20288677	A	G
4	rs562327097	20288844	T	C
4	rs182381296	20289141	G	C
4	rs115635370	20289234	T	G
4	rs7680945	20289373	G	A
4	rs539833034	20289427	G	A
4	rs186702043	20289559	G	A
4	rs190662169	20289678	A	G
4	rs184156348	20289789	T	C
4	rs188701906	20289798	A	T
4	rs4386603	20289807	G	A
4	rs4358400	20289809	C	T
4	rs150493583	20289958	T	C
4	rs10006750	20290202	A	G
4	rs11945395	20290224	G	A
4	rs113219215	20290280	G	C
4	rs184519400	20290647	A	G
4	rs569630716	20290906	G	T
4	rs6828506	20290923	C	T
4	rs138025582	20291143	G	A
4	rs75227242	20291311	A	G
4	rs13145838	20291380	G	A
4	rs4697157	20291428	G	T
4	rs74691709	20291525	G	T
4	rs149502027	20291627	T	C
4	rs11947835	20291911	T	A
4	rs11729585	20292019	A	G
4	rs570556373	20292143	A	T
4	rs533313691	20292196	C	G
4	rs374348534	20292211	A	G
4	rs593943	20292239	C	T
4	rs146274694	20292332	A	G
4	rs142781892	20292404	T	C
4	rs149807964	20292850	C	G
4	rs546166346	20292906	T	C
4	rs78173246	20293226	T	C
4	rs142950262	20293580	A	G
4	rs540419240	20293860	C	T
4	rs180788014	20294057	A	G
4	rs77921206	20294144	T	C
4	rs534259849	20294186	T	G
4	rs575425667	20294388	G	A
4	rs77597656	20294494	C	A
4	rs71607016	20294590	A	G
4	rs190361201	20294610	G	A
4	rs562539964	20294635	C	T
4	rs548887566	20294785	C	A
4	rs1853386	20295112	C	A
4	rs17536135	20295132	T	C
4	rs78738341	20295236	G	A
4	rs560828334	20295454	C	A
4	rs75930227	20295634	T	G
4	rs71607017	20295774	C	T
4	rs182535876	20295919	T	C
4	rs189244560	20296024	G	A
4	rs148879991	20296058	T	C
4	rs541562708	20296136	A	C
4	rs66906039	20296274	G	A
4	rs552057994	20296277	T	G
4	rs183245156	20296290	T	C
4	rs546474405	20296518	C	T
4	rs558498279	20296524	G	A
4	rs562177784	20296762	A	C
4	rs192050261	20296827	A	G
4	rs187920091	20297055	G	T
4	rs192801138	20297103	T	C
4	rs146055760	20297286	C	A
4	rs13151189	20297435	G	C
4	rs541083729	20297444	T	C
4	rs189277684	20297508	A	G
4	rs12233914	20297580	G	A
4	rs79838833	20297590	C	T
4	rs181907592	20297755	T	C
4	rs114727226	20298185	T	A
4	rs553176245	20298353	C	A
4	rs615576	20298409	C	T
4	rs559602368	20298585	T	C
4	rs186717543	20298720	C	G
4	rs10516350	20298732	T	C
4	rs10516351	20298875	T	C
4	rs543898993	20299077	A	T
4	rs575734164	20299105	G	A
4	rs2322429	20299178	T	C
4	rs541358893	20299205	T	A
4	rs559541862	20299231	T	G
4	rs60665463	20299313	A	C
4	rs114619321	20299471	C	T
4	rs573275727	20299766	A	C
4	rs532541498	20299872	T	C
4	rs183474353	20300043	T	G
4	rs624354	20300192	A	G
4	rs56901540	20300280	A	G
4	rs140996928	20300373	G	A
4	rs67669825	20300476	A	T
4	rs548845933	20300789	T	A
4	rs566948170	20300842	A	T
4	rs10938790	20300977	A	T
4	rs188463002	20301040	A	G
4	rs9991762	20301276	C	T
4	rs552709482	20301446	G	A
4	rs1323057	20301693	T	C
4	rs75120520	20301961	G	A
4	rs544171076	20302038	T	C
4	rs73803863	20302049	G	A
4	rs138511433	20302101	C	A
4	rs66875143	20302149	T	A
4	rs67506381	20302216	T	C
4	rs570509555	20302464	T	C
4	rs537558972	20302469	A	G
4	rs16869521	20302476	T	A
4	rs138063762	20302737	G	A
4	rs12504175	20302881	A	G
4	rs78234959	20302930	A	G
4	rs12511950	20303108	T	C
4	rs144931932	20303216	C	T
4	rs138676469	20303220	T	C
4	rs11946304	20303478	A	C
4	rs568143357	20303500	G	T
4	rs116745245	20303507	A	T
4	rs112044095	20303652	T	C
4	rs150610128	20303803	T	C
4	rs66615925	20304161	G	T
4	rs183110487	20304331	A	G
4	rs72619155	20304632	A	G
4	rs552782967	20304650	A	G
4	rs80028753	20305088	G	T
4	rs185545627	20305249	T	C
4	rs193068372	20305363	T	G
4	rs67264035	20305583	T	C
4	rs12648551	20305905	T	C
4	rs538712019	20306119	C	G
4	rs115347568	20306298	G	A
4	rs66908985	20306314	G	A
4	rs76866026	20306368	C	T
4	rs143310811	20306455	T	C
4	rs185337100	20306536	A	G
4	rs188133563	20306572	C	T
4	rs547275676	20306654	T	C
4	rs55911061	20306934	C	A
4	rs7682397	20306941	C	T
4	rs181783613	20307131	A	G
4	rs530170145	20307335	G	A
4	rs73234437	20307824	A	G
4	rs13140329	20307922	T	C
4	rs13140702	20308049	T	C
4	rs552512039	20308171	A	G
4	rs79805914	20308293	T	C
4	rs12641426	20308336	T	C
4	rs58086451	20308476	C	T
4	rs576773084	20308713	T	C
4	rs13147242	20308822	G	C
4	rs34779129	20309027	G	A
4	rs146650438	20309043	C	A
4	rs558381854	20309202	G	A
4	rs566550492	20309216	T	C
4	rs35547264	20309438	A	G
4	rs76135749	20309599	G	A
4	rs1323062	20309742	A	G
4	rs55643621	20309776	T	A
4	rs73803867	20309819	A	G
4	rs527487998	20309906	G	A
4	rs150716519	20309945	G	A
4	rs73234442	20310018	G	A
4	rs77491619	20310169	G	A
4	rs13434430	20310173	C	T
4	rs13435197	20310276	A	G
4	rs573685958	20310358	T	A
4	rs181919456	20310606	A	G
4	rs66478358	20310915	A	G
4	rs56707411	20311258	G	A
4	rs57658552	20311431	A	G
4	rs188967233	20311539	T	C
4	rs529021785	20311558	G	A
4	rs28642776	20311579	C	T
4	rs376513307	20311620	A	G
4	rs28620032	20311631	A	G
4	rs534849325	20311664	A	G
4	rs12508158	20311667	G	A
4	rs78367018	20311965	C	A
4	rs17608777	20311971	G	A
4	rs7668974	20311997	T	C
4	rs187583021	20312096	T	C
4	rs151035285	20312172	G	C
4	rs576373213	20312621	T	C
4	rs793380	20312753	T	C
4	rs67948205	20312891	A	G
4	rs2760134	20312948	A	G
4	rs12509367	20312976	T	A
4	rs528683097	20313032	T	G
4	rs6833323	20313081	A	G
4	rs66960874	20313528	G	A
4	rs146492057	20313600	A	G
4	rs10015723	20313686	G	T
4	rs534628981	20313868	G	A
4	rs10805216	20314035	C	A
4	rs17608912	20314051	G	T
4	rs28673550	20314090	G	A
4	rs139166470	20314165	A	G
4	rs557536607	20314211	G	A
4	rs10938792	20314342	A	G
4	rs10938793	20314411	G	A
4	rs189045973	20314691	T	C
4	rs16869526	20314714	T	C
4	rs66981451	20314973	A	G
4	rs181488884	20315189	G	T
4	rs562364534	20315287	G	A
4	rs541967102	20315424	A	G
4	rs552569924	20315456	A	G
4	rs505954	20315602	G	A
4	rs61333152	20315612	T	C
4	rs10938794	20315812	G	C
4	rs551821316	20315846	G	T
4	rs79468151	20315881	T	C
4	rs2025287	20316053	C	G
4	rs545758154	20316111	T	A
4	rs142368148	20316334	G	A
4	rs75918140	20316348	T	G
4	rs550778828	20316379	G	A
4	rs142130611	20316424	T	C
4	rs537880329	20316553	A	G
4	rs556891730	20316646	G	T
4	rs575103885	20316649	A	T
4	rs531310722	20317081	C	A
4	rs568625606	20317174	G	A
4	rs74405315	20317740	A	G
4	rs2575077	20317786	T	G
4	rs143735411	20317805	G	A
4	rs3945867	20318015	A	G
4	rs558983926	20318268	G	A
4	rs12646142	20318837	C	T
4	rs73803872	20318886	A	C
4	rs533118411	20319027	A	G
4	rs184818778	20319265	C	A
4	rs139027114	20319316	T	A
4	rs1344849	20319549	C	T
4	rs144496475	20319987	T	C
4	rs73803873	20320282	C	A
4	rs140596315	20320762	C	T
4	rs565365206	20321143	A	T
4	rs550968548	20321238	A	C
4	rs68140580	20321434	A	C
4	rs200401123	20321435	C	A
4	rs13121999	20321454	T	A
4	rs78794149	20321620	A	T
4	rs180834463	20321668	A	G
4	rs4443279	20321977	C	G
4	rs149183837	20322054	T	C
4	rs534502686	20322142	G	C
4	rs566888971	20322335	T	C
4	rs560542186	20322356	G	A
4	rs61792587	20322682	A	G
4	rs111595881	20322745	T	G
4	rs58669603	20322758	G	A
4	rs9993087	20322789	C	A
4	rs146858038	20322814	G	A
4	rs4696953	20322913	A	C
4	rs60126904	20323176	G	A
4	rs77736441	20323230	A	G
4	rs538533501	20323244	C	T
4	rs60044461	20323476	T	G
4	rs191464591	20323509	T	G
4	rs529899589	20323535	G	A
4	rs79334511	20323734	C	T
4	rs75776842	20323768	T	C
4	rs1323063	20323777	G	A
4	rs539565335	20323780	G	T
4	rs540124840	20323980	A	G
4	rs73234446	20324017	T	C
4	rs149493625	20324064	T	G
4	rs147191079	20324109	C	T
4	rs529544720	20324262	C	A
4	rs4055019	20324373	T	C
4	rs140556230	20324389	A	G
4	rs555482534	20324422	T	C
4	rs191444443	20324451	C	A
4	rs73234449	20324468	C	T
4	rs147434000	20324494	G	A
4	rs76403545	20324507	G	C
4	rs529507546	20324590	C	T
4	rs58599905	20324943	A	G
4	rs57495281	20325028	G	A
4	rs75700017	20325229	T	C
4	rs75680802	20325386	T	G
4	rs545558660	20325395	G	A
4	rs116423431	20325413	G	C
4	rs59943579	20325468	A	G
4	rs10938795	20325515	A	T
4	rs35915704	20325660	C	A
4	rs151043787	20325766	T	C
4	rs531706635	20325767	C	G
4	rs190332665	20325814	T	C
4	rs561326124	20325936	T	G
4	rs140664386	20325999	T	C
4	rs534428897	20326250	A	G
4	rs79425679	20326335	G	A
4	rs76237997	20326336	A	T
4	rs542806241	20326339	C	T
4	rs73106752	20326409	G	C
4	rs183824024	20326487	A	C
4	rs188145100	20326499	A	G
4	rs115988476	20326554	T	C
4	rs530858019	20326555	A	G
4	rs73234450	20326565	G	T
4	rs530342549	20326726	G	C
4	rs181693097	20326753	T	C
4	rs190119544	20326931	T	C
4	rs10938796	20327010	A	C
4	rs9995199	20327034	A	G
4	rs182396654	20327045	C	G
4	rs186714949	20327194	G	A
4	rs76369491	20327921	A	T
4	rs56372060	20327968	C	G
4	rs76744796	20328074	A	C
4	rs185171051	20328080	C	T
4	rs2031140	20328186	G	T
4	rs187378621	20328245	C	T
4	rs2031141	20328434	A	G
4	rs77232578	20328497	A	G
4	rs538924177	20328628	T	C
4	rs77746906	20328938	T	C
4	rs4328909	20328966	C	G
4	rs115110869	20329090	T	G
4	rs145875146	20329178	G	A
4	rs73234451	20329344	A	T
4	rs78848214	20329356	C	T
4	rs558803894	20329362	T	A
4	rs71607018	20329607	G	A
4	rs73106762	20329628	T	C
4	rs551895440	20329691	T	C
4	rs549929335	20329768	C	T
4	rs7683698	20329913	G	T
4	rs575870708	20330135	C	T
4	rs115608568	20330455	A	G
4	rs7440671	20330791	A	G
4	rs116461311	20331000	C	A
4	rs557862015	20331134	A	G
4	rs73234452	20331419	T	C
4	rs191985078	20331434	G	C
4	rs146818878	20331772	G	C
4	rs4696954	20331804	T	A
4	rs541308724	20331947	G	A
4	rs139659194	20332030	A	G
4	rs4696955	20332178	T	G
4	rs117445683	20332247	T	G
4	rs534358882	20332296	G	T
4	rs55657530	20332458	G	A
4	rs61792593	20332580	T	C
4	rs71653875	20332634	C	G
4	rs555006917	20333122	C	T
4	rs75375500	20333203	T	A
4	rs12503652	20333722	C	T
4	rs557679268	20333758	C	T
4	rs73234453	20333984	G	A
4	rs546486989	20334020	C	T
4	rs528303622	20334254	A	G
4	rs532089641	20334300	C	A
4	rs6821204	20334587	A	T
4	rs74826666	20334634	T	C
4	rs547213651	20334660	G	A
4	rs116777330	20334805	A	G
4	rs141256797	20334822	C	T
4	rs12502618	20334919	A	G
4	rs554814655	20335593	G	A
4	rs186009231	20335845	G	A
4	rs540393681	20335861	T	C
4	rs146323862	20335957	C	T
4	rs4132472	20336142	G	A
4	rs533826518	20336306	G	A
4	rs377124504	20336580	A	G
4	rs183139781	20336798	C	T
4	rs529359891	20336820	T	C
4	rs6853187	20336933	G	A
4	rs187673784	20336947	A	G
4	rs144337725	20336953	A	G
4	rs192651228	20337127	A	G
4	rs560853905	20337182	A	G
4	rs73234456	20337509	G	A
4	rs189296938	20337605	A	G
4	rs550128224	20337651	T	C
4	rs12498309	20337997	G	C
4	rs186419441	20338146	A	G
4	rs141934843	20338195	A	C
4	rs4280728	20338387	C	T
4	rs189302771	20338397	C	G
4	rs536686005	20338562	C	T
4	rs35242389	20338563	G	T
4	rs114749252	20338831	G	A
4	rs561807916	20338841	A	G
4	rs73234458	20338939	G	A
4	rs117335608	20339024	G	A
4	rs183248409	20339105	G	A
4	rs10006112	20339136	T	G
4	rs561320908	20339499	C	A
4	rs543124196	20339528	G	A
4	rs536727028	20339936	A	G
4	rs78728181	20339972	G	A
4	rs4235282	20340018	T	A
4	rs116744382	20340041	T	C
4	rs4697160	20340177	T	C
4	rs4697161	20340206	C	G
4	rs558544299	20340362	G	A
4	rs544900313	20340433	C	T
4	rs112413516	20340537	C	A
4	rs568269602	20340558	T	A
4	rs4696956	20340825	G	A
4	rs569577488	20341001	G	A
4	rs150644283	20341023	T	A
4	rs534018955	20341135	A	G
4	rs542775150	20341391	G	C
4	rs191452404	20341435	A	T
4	rs149831481	20341670	A	C
4	rs563144597	20341702	T	A
4	rs4697162	20341847	C	T
4	rs556156584	20341869	A	T
4	rs556666177	20342432	A	G
4	rs7687359	20342845	A	G
4	rs7687583	20342974	A	G
4	rs533944861	20343083	C	G
4	rs574340602	20343169	C	A
4	rs184934698	20343267	A	C
4	rs4318645	20343272	T	C
4	rs56041945	20343296	G	A
4	rs561958493	20343542	T	C
4	rs73234462	20344088	G	C
4	rs541199830	20344130	T	C
4	rs188153598	20344144	A	C
4	rs77455394	20344171	G	A
4	rs533488635	20344178	G	A
4	rs4697163	20344198	G	C
4	rs7694984	20344377	C	T
4	rs145702248	20344462	T	A
4	rs541511061	20344564	A	C
4	rs569185621	20344804	C	T
4	rs73234466	20344866	C	T
4	rs547052442	20344872	T	C
4	rs557344497	20344938	G	T
4	rs73234467	20344960	T	G
4	rs61789379	20345073	A	G
4	rs73234469	20345175	T	A
4	rs4490454	20345205	C	G
4	rs150961507	20345724	A	G
4	rs116143077	20345831	A	G
4	rs150134372	20346057	G	C
4	rs12505297	20346088	T	C
4	rs146738937	20346097	G	A
4	rs540958886	20346271	T	C
4	rs138178252	20346428	A	C
4	rs535315176	20346454	A	G
4	rs35964528	20346575	T	C
4	rs147365312	20346668	C	T
4	rs571823635	20347303	T	C
4	rs192329926	20347798	G	T
4	rs35328376	20347830	T	G
4	rs570539321	20347841	G	A
4	rs11935965	20347870	T	C
4	rs6447955	20347939	A	G
4	rs554680034	20348118	T	G
4	rs183705096	20348196	G	A
4	rs144045648	20348455	T	C
4	rs550555662	20348501	G	A
4	rs13138008	20348502	C	G
4	rs192518122	20348554	T	C
4	rs13138510	20348561	A	G
4	rs114929356	20348807	G	A
4	rs79034379	20348818	G	A
4	rs148635963	20349053	T	C
4	rs7692874	20349131	G	T
4	rs185459083	20349942	T	A
4	rs189062682	20349964	A	C
4	rs546120938	20350136	T	C
4	rs185652465	20350353	A	G
4	rs188555412	20350362	T	C
4	rs549799899	20350623	G	A
4	rs187328719	20350723	A	G
4	rs578104870	20350923	T	G
4	rs4351015	20351178	G	C
4	rs147318254	20351363	A	T
4	rs542723521	20351588	A	T
4	rs6822109	20351654	G	A
4	rs551108096	20351742	T	G
4	rs73106789	20351788	A	G
4	rs78316800	20351812	G	T
4	rs557049567	20351878	C	T
4	rs540852422	20351978	G	C
4	rs116177902	20352142	A	T
4	rs567981443	20352205	G	A
4	rs7666014	20352262	A	G
4	rs74752059	20352515	A	G
4	rs146218213	20352607	G	A
4	rs548021628	20352757	T	C
4	rs7672013	20352918	T	C
4	rs571023858	20352968	A	G
4	rs7672504	20352969	A	G
4	rs76780295	20353055	A	G
4	rs116624104	20353103	T	C
4	rs140449205	20353171	G	A
4	rs551173597	20353268	C	T
4	rs147053233	20353282	T	C
4	rs58918138	20353473	T	G
4	rs116396123	20353833	C	T
4	rs544608837	20353837	T	C
4	rs186853478	20354047	G	T
4	rs61789383	20354279	A	G
4	rs112675411	20354318	T	C
4	rs3924655	20354492	A	C
4	rs574645907	20354511	A	G
4	rs531616542	20354722	G	T
4	rs185632090	20354758	G	A
4	rs191282383	20354780	C	A
4	rs562097268	20355635	T	C
4	rs561564763	20355799	A	G
4	rs537815168	20355829	G	A
4	rs376670693	20355835	C	T
4	rs7657242	20356143	G	A
4	rs183724601	20356292	G	A
4	rs571166609	20356401	C	T
4	rs57913253	20356527	T	A
4	rs58266592	20356529	T	A
4	rs548039768	20356673	A	G
4	rs4697164	20357120	T	G
4	rs189994898	20357780	G	A
4	rs141514697	20357859	G	T
4	rs74461601	20357940	G	A
4	rs114652879	20358003	T	A
4	rs113310571	20358436	A	G
4	rs74460728	20358693	A	G
4	rs77041696	20358927	G	C
4	rs76752047	20359027	G	A
4	rs536936806	20359267	G	C
4	rs78544571	20359274	C	G
4	rs12498407	20359285	T	C
4	rs73238750	20359286	A	G
4	rs183005962	20359685	T	G
4	rs142406393	20360236	T	C
4	rs13134750	20360310	G	A
4	rs182090111	20360397	G	A
4	rs540878356	20360568	G	A
4	rs6819491	20360569	A	T
4	rs544419592	20360581	G	A
4	rs6842624	20360613	A	G
4	rs546844395	20360800	A	G
4	rs558811206	20360828	T	C
4	rs35861139	20360901	G	A
4	rs536341808	20361148	G	A
4	rs150779020	20361499	T	A
4	rs6447958	20361842	A	G
4	rs527400557	20362017	G	C
4	rs4368605	20362183	A	G
4	rs79249439	20362457	T	A
4	rs149789384	20362462	T	G
4	rs79782125	20362542	G	A
4	rs4406013	20362716	T	C
4	rs566303863	20362777	A	G
4	rs114306096	20362894	A	G
4	rs186299408	20362922	T	C
4	rs574553365	20362931	T	C
4	rs568509534	20363367	G	A
4	rs570151118	20363484	C	T
4	rs577478666	20363522	T	G
4	rs73238754	20363529	T	A
4	rs571733553	20363552	A	G
4	rs554041261	20363587	T	C
4	rs185927618	20363674	A	G
4	rs80283215	20363891	T	G
4	rs56058527	20363950	T	G
4	rs146619194	20364006	T	C
4	rs190739338	20364026	C	T
4	rs114050581	20364177	G	A
4	rs191844667	20364370	G	A
4	rs533664587	20364549	T	A
4	rs563832619	20364561	T	A
4	rs567765391	20364681	T	C
4	rs59842412	20364862	T	C
4	rs61789388	20365042	C	A
4	rs56274585	20365093	G	T
4	rs577722403	20365309	T	C
4	rs561368104	20365460	T	C
4	rs73238758	20365531	A	G
4	rs570706779	20365652	G	A
4	rs190775922	20365703	A	G
4	rs73238759	20365718	G	C
4	rs142366058	20366020	A	C
4	rs184568505	20366308	C	T
4	rs182137678	20366768	T	C
4	rs144542423	20366869	C	T
4	rs114296071	20367049	C	G
4	rs576724719	20367167	T	C
4	rs79472788	20367342	G	A
4	rs554583260	20367388	A	C
4	rs560564469	20367837	G	C
4	rs13102010	20367954	A	C
4	rs547298574	20368404	C	G
4	rs562747639	20368445	A	G
4	rs529743540	20368487	T	C
4	rs140685087	20368515	A	G
4	rs535715568	20368517	A	C
4	rs188665746	20368543	T	C
4	rs575388258	20368639	A	C
4	rs556480087	20368769	G	A
4	rs7661464	20368987	T	G
4	rs61789392	20369563	A	G
4	rs566154714	20369736	C	T
4	rs5016268	20370143	G	A
4	rs7436960	20370280	T	G
4	rs28581598	20370473	G	A
4	rs150022438	20370559	G	A
4	rs145142554	20370832	G	T
4	rs149014199	20370929	A	C
4	rs61789393	20370937	C	T
4	rs143018443	20371079	A	G
4	rs10212858	20371259	T	C
4	rs543192515	20371269	G	T
4	rs73238761	20371550	T	C
4	rs565614940	20371585	A	G
4	rs114071323	20371727	G	A
4	rs138080631	20371952	C	T
4	rs147200108	20372219	A	C
4	rs577724187	20372423	G	A
4	rs553028424	20372445	A	G
4	rs61789394	20372669	A	C
4	rs77707773	20372701	A	G
4	rs79977335	20372885	T	C
4	rs556942273	20372964	A	C
4	rs76951119	20373245	G	A
4	rs140113766	20373526	T	G
4	rs143774166	20373602	C	A
4	rs146857971	20373691	C	T
4	rs147489707	20373708	G	A
4	rs566689306	20373711	C	T
4	rs150073514	20373778	C	T
4	rs145380769	20373925	G	T
4	rs183718893	20373939	G	T
4	rs529706824	20374111	G	A
4	rs114087008	20374175	G	A
4	rs552349501	20374204	G	C
4	rs554240096	20374379	A	T
4	rs564892153	20374452	C	T
4	rs115930290	20374635	G	A
4	rs527932796	20374642	G	A
4	rs77035373	20375145	G	T
4	rs558837482	20375166	T	C
4	rs73238762	20375619	G	A
4	rs61789395	20375960	A	G
4	rs150801141	20376139	G	A
4	rs181377591	20376377	A	C
4	rs146067936	20376821	T	A
4	rs77471415	20376910	G	T
4	rs541749976	20377083	G	A
4	rs148560467	20377136	A	G
4	rs4403045	20377167	T	C
4	rs184858466	20377479	C	T
4	rs188122901	20377534	G	T
4	rs151122672	20377550	T	C
4	rs73238764	20377588	A	G
4	rs549021204	20377626	A	G
4	rs557224859	20378130	G	A
4	rs116262013	20378137	T	C
4	rs12643858	20378309	G	T
4	rs533032469	20378333	T	C
4	rs545297360	20378493	C	T
4	rs80333686	20379182	A	G
4	rs143587708	20379227	A	T
4	rs114391159	20379238	G	A
4	rs6851454	20379398	C	G
4	rs6828150	20379418	A	T
4	rs192550594	20379443	A	G
4	rs548329492	20379475	A	G
4	rs561437422	20379543	T	G
4	rs532151757	20379826	C	T
4	rs549022379	20379874	G	T
4	rs538001563	20379991	G	A
4	rs114348567	20379998	T	C
4	rs9884539	20380257	T	C
4	rs547726358	20381412	A	G
4	rs574190651	20381556	C	T
4	rs535179823	20381575	G	A
4	rs73238766	20381661	T	A
4	rs75604248	20381677	A	G
4	rs144974513	20381901	G	A
4	rs147550453	20381902	T	C
4	rs539045229	20382096	A	G
4	rs182690905	20382268	C	T
4	rs151174426	20382648	A	G
4	rs541258173	20382768	T	C
4	rs547230030	20383158	G	A
4	rs114530661	20383326	A	C
4	rs187527031	20383406	T	A
4	rs144886788	20383582	G	A
4	rs117997473	20383752	G	A
4	rs534971668	20383915	G	A
4	rs116343656	20384033	A	G
4	rs557170893	20384111	C	A
4	rs6836592	20384264	T	C
4	rs141979141	20384330	T	C
4	rs563477782	20384439	T	A
4	rs116827136	20384793	A	G
4	rs12331455	20384874	C	T
4	rs148109865	20385199	T	A
4	rs564728362	20385273	G	A
4	rs73238770	20385753	G	A
4	rs4552454	20386044	A	C
4	rs543840278	20386051	T	C
4	rs562833178	20386062	G	T
4	rs181660482	20386250	A	G
4	rs540450755	20386435	G	A
4	rs73238771	20386880	G	T
4	rs576485747	20386906	G	T
4	rs574373470	20387066	C	T
4	rs73238773	20387157	T	C
4	rs186657741	20387462	T	C
4	rs188662835	20387673	G	C
4	rs185234444	20387744	G	A
4	rs182143271	20388030	G	A
4	rs558475763	20388154	G	A
4	rs187668826	20388188	A	G
4	rs140442169	20388202	C	T
4	rs185617690	20388517	G	A
4	rs183508607	20388897	G	A
4	rs149152985	20389105	T	A
4	rs7677207	20389286	T	C
4	rs537298012	20389427	A	G
4	rs551356960	20389453	T	C
4	rs7682567	20389662	T	C
4	rs538754506	20389697	T	G
4	rs192092421	20389705	T	C
4	rs139212590	20389742	G	A
4	rs10027333	20390198	G	A
4	rs546747395	20390211	G	A
4	rs536648544	20390391	T	C
4	rs192729497	20390545	T	A
4	rs545259458	20390588	C	T
4	rs542561648	20390738	C	T
4	rs150717548	20390756	T	C
4	rs4563491	20391157	G	T
4	rs550722627	20391221	A	T
4	rs13142826	20391615	A	G
4	rs35642460	20391705	C	T
4	rs190072521	20391834	G	A
4	rs10000297	20391907	A	T
4	rs73238780	20392158	A	G
4	rs61789400	20392291	C	T
4	rs531591621	20392392	A	T
4	rs11938156	20392395	T	A
4	rs60407659	20392396	T	A
4	rs61789402	20392473	T	G
4	rs6832905	20392580	T	C
4	rs115203021	20393289	G	T
4	rs563431738	20393457	A	G
4	rs144395551	20393586	T	C
4	rs78396183	20393601	T	C
4	rs77957064	20393616	G	A
4	rs531277169	20393878	T	A
4	rs73238781	20394079	C	A
4	rs7663703	20394370	T	C
4	rs77374418	20394542	A	T
4	rs35301988	20394813	T	C
4	rs73238783	20394903	T	C
4	rs60205225	20395208	T	C
4	rs183595361	20395512	A	G
4	rs557079917	20395515	G	A
4	rs534447144	20395518	G	A
4	rs75206101	20395574	A	G
4	rs563155546	20395771	G	A
4	rs60714536	20395915	A	C
4	rs186273815	20396007	A	G
4	rs557288655	20396103	T	C
4	rs60472094	20396428	C	T
4	rs542646025	20396473	C	A
4	rs4585301	20396591	A	G
4	rs4604057	20396598	G	C
4	rs61789404	20396982	T	G
4	rs61789405	20397044	G	A
4	rs7694498	20397085	T	C
4	rs61789406	20397134	G	A
4	rs77037307	20397163	T	G
4	rs76374027	20397297	A	G
4	rs61789407	20397444	C	A
4	rs539876644	20397610	A	T
4	rs182955764	20397650	T	C
4	rs73238788	20397751	C	G
4	rs73238789	20398004	C	A
4	rs182877180	20398068	T	C
4	rs146218545	20398160	C	A
4	rs73238790	20398210	G	A
4	rs116369855	20398390	A	G
4	rs148448846	20398397	T	C
4	rs184869189	20398497	T	C
4	rs568848075	20398851	C	G
4	rs79480174	20398998	G	A
4	rs73238791	20399080	G	A
4	rs7435615	20399168	A	G
4	rs139615393	20399237	G	A
4	rs144564386	20399270	G	A
4	rs570487749	20399305	A	C
4	rs11931239	20399430	T	C
4	rs73238794	20399610	A	G
4	rs77027518	20399723	G	A
4	rs145412299	20399829	G	A
4	rs181213689	20400120	A	G
4	rs73238796	20400281	A	C
4	rs566286034	20400415	G	C
4	rs192379619	20400465	T	G
4	rs114967324	20400477	A	G
4	rs564144807	20400768	G	A
4	rs73250370	20400802	A	G
4	rs528887685	20400889	T	A
4	rs186120551	20400942	C	A
4	rs566316371	20400982	T	G
4	rs562972661	20401026	T	C
4	rs190980935	20401140	A	G
4	rs539495268	20401543	T	A
4	rs61789408	20401681	A	C
4	rs9291409	20401708	G	C
4	rs531004444	20401733	G	A
4	rs138511753	20401823	G	A
4	rs61789409	20401908	A	G
4	rs137976081	20402316	T	C
4	rs190567679	20402347	T	C
4	rs183117544	20402453	C	G
4	rs144419727	20402665	T	A
4	rs188647079	20402737	G	A
4	rs530151228	20402957	C	T
4	rs13139138	20403105	T	G
4	rs150625712	20403183	A	G
4	rs55680386	20403188	C	T
4	rs113511105	20403237	T	C
4	rs573485206	20403282	G	A
4	rs149799632	20403509	C	T
4	rs145793328	20403584	G	A
4	rs571395294	20403724	A	G
4	rs79377361	20404000	T	A
4	rs78265074	20404274	C	T
4	rs144478904	20404296	T	A
4	rs146630097	20404357	A	G
4	rs75163706	20404445	G	A
4	rs183937460	20404554	G	C
4	rs7665829	20404852	T	G
4	rs35435155	20404924	A	G
4	rs9996157	20405032	T	C
4	rs542319611	20405101	G	C
4	rs565143771	20405188	C	T
4	rs566491133	20405486	T	C
4	rs115999332	20405531	A	C
4	rs142816156	20405591	A	T
4	rs529835029	20405890	G	A
4	rs185345429	20405937	C	T
4	rs531367262	20406004	T	A
4	rs141593092	20406020	G	T
4	rs182398913	20406171	T	C
4	rs187395526	20406233	G	A
4	rs189803253	20406246	A	G
4	rs185601639	20406448	T	C
4	rs182894762	20406602	G	A
4	rs76681288	20406606	T	G
4	rs188684199	20406614	A	T
4	rs572136141	20406922	T	C
4	rs146619478	20407021	C	G
4	rs564125501	20407052	A	T
4	rs141420953	20407155	A	G
4	rs561691216	20407294	A	C
4	rs183688421	20407935	T	A
4	rs191717112	20408371	C	T
4	rs67927265	20408386	G	A
4	rs10006234	20408421	G	T
4	rs73250380	20408845	A	C
4	rs10008965	20409114	G	C
4	rs77533942	20409138	T	C
4	rs16869577	20409481	G	C
4	rs537197952	20409555	T	C
4	rs577206601	20409758	T	C
4	rs542820627	20409879	G	A
4	rs28420307	20409896	T	A
4	rs79979078	20409899	G	A
4	rs546669653	20410569	T	A
4	rs540518655	20410890	G	A
4	rs111618784	20410891	C	T
4	rs115994096	20411269	T	C
4	rs10015700	20411448	C	T
4	rs146107273	20411505	C	T
4	rs190068462	20411758	A	C
4	rs191776931	20411843	T	G
4	rs541860842	20411871	C	T
4	rs111298476	20411907	G	T
4	rs186150802	20411957	T	C
4	rs182070181	20412187	C	T
4	rs61789410	20412272	T	C
4	rs35443168	20412477	C	T
4	rs532172704	20412749	A	T
4	rs78363914	20412908	C	G
4	rs188108343	20412932	G	A
4	rs61789425	20413259	G	A
4	rs80210981	20413365	T	C
4	rs147782092	20413653	A	G
4	rs78996167	20413731	A	G
4	rs1949139	20413749	G	A
4	rs73250384	20413841	G	A
4	rs13128240	20413872	G	A
4	rs141182692	20414099	T	A
4	rs557749060	20414173	A	G
4	rs576701532	20414198	G	A
4	rs147606160	20414201	G	C
4	rs185114531	20414474	T	A
4	rs189675343	20415070	A	C
4	rs562204251	20415088	C	T
4	rs76844471	20415115	A	G
4	rs10011395	20415242	G	C
4	rs551456660	20415293	G	C
4	rs67917249	20415808	T	C
4	rs183225283	20416109	T	C
4	rs186416209	20416124	C	G
4	rs6813778	20416305	G	A
4	rs188144127	20416618	T	C
4	rs146095576	20416630	G	A
4	rs537130192	20416770	T	C
4	rs532670291	20416801	A	G
4	rs192730663	20416907	A	G
4	rs75665953	20416966	A	G
4	rs543097754	20417286	T	G
4	rs142999895	20417608	A	G
4	rs192621789	20417900	A	G
4	rs548918900	20418038	C	T
4	rs570900201	20418276	G	A
4	rs4697165	20418308	T	C
4	rs16869578	20418443	G	A
4	rs189683963	20418462	A	G
4	rs116102386	20418485	C	A
4	rs532323481	20418760	G	C
4	rs199555878	20419059	A	G
4	rs7676481	20419061	G	A
4	rs140796001	20419080	C	T
4	rs186162829	20419107	C	A
4	rs116923835	20419168	G	T
4	rs182658040	20419290	A	G
4	rs145591483	20419395	G	C
4	rs148890008	20419519	C	T
4	rs145568580	20419559	G	A
4	rs28579259	20419822	A	G
4	rs61789426	20419936	A	G
4	rs554285563	20420024	T	C
4	rs183112525	20420071	T	C
4	rs138277221	20420576	C	T
4	rs565727763	20420680	T	C
4	rs187582795	20421008	G	T
4	rs141047971	20421228	G	A
4	rs28437738	20421364	A	G
4	rs562293278	20421543	G	T
4	rs188645954	20422003	C	T
4	rs557713654	20422078	C	T
4	rs35987086	20422390	T	G
4	rs533274684	20422504	T	C
4	rs530854436	20422604	C	T
4	rs541201630	20423070	G	A
4	rs548246808	20423424	T	C
4	rs185597211	20423606	T	C
4	rs182891667	20423790	A	T
4	rs144135851	20423818	G	A
4	rs146511563	20423834	C	T
4	rs17609639	20424172	G	A
4	rs56264247	20424188	G	A
4	rs562204716	20424427	A	G
4	rs75004362	20424436	A	G
4	rs138752273	20424661	A	G
4	rs368907872	20424724	C	T
4	rs1995982	20424774	C	G
4	rs148942894	20425374	G	A
4	rs28421515	20425490	A	G
4	rs28448635	20425491	C	T
4	rs558660468	20425587	T	C
4	rs17609702	20425588	G	A
4	rs377328610	20425811	G	A
4	rs186875674	20426007	G	A
4	rs577168430	20426060	G	A
4	rs191699777	20426094	C	A
4	rs185075691	20426126	C	T
4	rs560716108	20426160	G	A
4	rs567027827	20426445	T	G
4	rs147307838	20426557	G	A
4	rs537830753	20426583	G	C
4	rs556494738	20426611	A	G
4	rs139337117	20426761	C	G
4	rs185481865	20427191	A	T
4	rs79946086	20427350	C	T
4	rs58036148	20427494	G	A
4	rs188484789	20427575	G	A
4	rs58281777	20427853	C	A
4	rs191506390	20427930	C	A
4	rs565960591	20427945	A	G
4	rs534058128	20428002	C	G
4	rs183779135	20428006	T	C
4	rs77236761	20428035	G	A
4	rs571956699	20428159	G	C
4	rs186646273	20428365	G	A
4	rs547499373	20428463	A	C
4	rs141110947	20428615	C	T
4	rs77522072	20428639	G	A
4	rs535503513	20428700	A	T
4	rs17537654	20429091	A	G
4	rs563726431	20429105	G	A
4	rs185355849	20429187	T	C
4	rs189314715	20429232	G	A
4	rs573891600	20429726	A	G
4	rs16869586	20429929	T	C
4	rs529085161	20429930	A	G
4	rs10026931	20430582	G	C
4	rs10026776	20430602	T	C
4	rs75364775	20430734	A	G
4	rs141140215	20430790	G	A
4	rs187000870	20430794	C	T
4	rs190690388	20430796	A	G
4	rs76307192	20430899	C	T
4	rs17609982	20430903	C	A
4	rs554152058	20430918	A	G
4	rs73108641	20431301	G	A
4	rs563103808	20431490	A	G
4	rs9996985	20431614	G	T
4	rs6852274	20431764	G	A
4	rs566986590	20431908	T	A
4	rs17537864	20432083	G	A
4	rs539939441	20432103	G	A
4	rs60021161	20432357	A	C
4	rs6447960	20432397	C	T
4	rs6447961	20432425	C	T
4	rs531452861	20432513	C	T
4	rs6447962	20432533	A	G
4	rs570824504	20432554	C	T
4	rs536164632	20432672	A	C
4	rs183244929	20432768	C	T
4	rs79843116	20432828	G	A
4	rs17537997	20433752	A	G
4	rs17610209	20433784	T	C
4	rs187994805	20433950	A	G
4	rs184534445	20434245	T	C
4	rs73250398	20435188	A	G
4	rs190965723	20435478	C	T
4	rs574019105	20435484	T	C
4	rs180726856	20435523	T	C
4	rs75325677	20435592	G	A
4	rs190975469	20435917	A	C
4	rs183231755	20436044	A	G
4	rs187751211	20436658	C	T
4	rs530467721	20436953	G	A
4	rs16869591	20437018	C	G
4	rs16869595	20437132	A	G
4	rs193261701	20437385	A	G
4	rs534916918	20437426	G	A
4	rs184118116	20437487	G	A
4	rs542279113	20437695	C	A
4	rs141250052	20437926	T	G
4	rs150782005	20438057	A	C
4	rs77716076	20438096	G	A
4	rs577404905	20438129	A	C
4	rs544837150	20438180	T	C
4	rs149957759	20438234	A	G
4	rs80022133	20438568	G	A
4	rs546472210	20438660	G	C
4	rs117402272	20438772	C	A
4	rs575352248	20438820	A	G
4	rs190207576	20438832	A	G
4	rs10938797	20439004	G	A
4	rs113969361	20439310	T	C
4	rs544917268	20439435	A	G
4	rs10015975	20439463	A	G
4	rs185582323	20439468	A	G
4	rs10015982	20439493	G	A
4	rs9993531	20439506	G	C
4	rs111323352	20439605	G	C
4	rs566666386	20439807	G	A
4	rs75913688	20439853	A	G
4	rs150273762	20439949	A	G
4	rs531578112	20439991	C	T
4	rs543427372	20440041	T	C
4	rs572266931	20440144	T	G
4	rs11723573	20440256	T	C
4	rs10008461	20440323	T	A
4	rs552284789	20440347	C	A
4	rs187522356	20440397	A	G
4	rs535771999	20440466	A	G
4	rs6849536	20440476	T	C
4	rs191769057	20440510	G	A
4	rs138582740	20440613	T	C
4	rs79156240	20440701	C	A
4	rs10021499	20440721	G	A
4	rs56008233	20440804	C	G
4	rs559805726	20441106	T	C
4	rs28398193	20441132	A	G
4	rs28544425	20441216	A	G
4	rs10516355	20441403	T	C
4	rs568360925	20441552	G	A
4	rs555556234	20441740	T	C
4	rs571986646	20442202	T	A
4	rs190210346	20442257	G	T
4	rs115056759	20442599	T	C
4	rs192967832	20442712	A	G
4	rs78083097	20442780	A	G
4	rs13136925	20442913	A	G
4	rs17538221	20442983	G	A
4	rs532742920	20443124	G	T
4	rs563153474	20443135	A	C
4	rs149195941	20443352	A	G
4	rs543291580	20443571	G	A
4	rs561595750	20443579	G	T
4	rs565491480	20443614	G	A
4	rs17538270	20443615	T	C
4	rs13143737	20443840	A	G
4	rs556814571	20444052	T	C
4	rs13143964	20444078	A	C
4	rs180712403	20444095	G	T
4	rs565478641	20444184	C	T
4	rs117775763	20444399	G	C
4	rs566535054	20444417	G	A
4	rs1473080	20444781	C	T
4	rs115707845	20444868	G	A
4	rs527720216	20445165	C	T
4	rs140152103	20445241	G	T
4	rs554749483	20445455	G	A
4	rs182062391	20446104	C	T
4	rs11933090	20446190	G	C
4	rs544483588	20446603	G	A
4	rs114935247	20446623	G	A
4	rs545897490	20446746	C	A
4	rs6834573	20446844	C	G
4	rs884770	20447040	G	A
4	rs553902059	20447245	T	A
4	rs193048376	20447371	A	G
4	rs546840934	20447430	C	T
4	rs1398031	20447461	A	G
4	rs148510830	20447549	G	A
4	rs188245823	20448258	G	A
4	rs542134289	20448269	C	A
4	rs114394323	20448418	A	G
4	rs143787112	20448554	G	A
4	rs144515949	20448780	G	A
4	rs181635244	20448972	A	G
4	rs145441226	20449031	A	G
4	rs541885747	20449254	G	A
4	rs567734226	20449399	G	A
4	rs16869609	20449733	T	C
4	rs12512717	20449765	G	A
4	rs545667113	20449851	A	T
4	rs564814154	20449904	C	A
4	rs7696707	20450095	A	C
4	rs150954207	20450171	T	C
4	rs555093937	20450192	A	C
4	rs138832351	20450406	A	G
4	rs6856484	20450539	A	G
4	rs532652456	20450594	G	A
4	rs569241001	20450620	A	C
4	rs16869612	20450647	T	C
4	rs149558404	20451024	G	T
4	rs539324322	20451070	T	C
4	rs184831061	20451189	A	G
4	rs142043300	20451213	A	G
4	rs575294874	20451270	C	T
4	rs187986634	20451307	T	C
4	rs557842247	20451309	T	C
4	rs557052831	20451319	T	C
4	rs144474415	20451601	C	T
4	rs73252410	20451829	C	T
4	rs541984721	20451968	T	A
4	rs561774204	20452307	C	T
4	rs76549020	20452488	A	G
4	rs533815343	20452870	A	C
4	rs142017551	20452924	G	A
4	rs145882565	20452939	G	C
4	rs556293281	20452956	A	G
4	rs115432539	20453005	G	A
4	rs147815496	20453020	C	T
4	rs186138794	20453105	G	C
4	rs535624209	20453366	A	C
4	rs17610727	20453622	G	A
4	rs545373200	20453907	C	T
4	rs191215099	20453950	T	C
4	rs190531394	20454449	G	A
4	rs138726287	20454453	A	G
4	rs559879593	20454834	G	T
4	rs16869615	20454884	C	T
4	rs567711629	20454960	T	C
4	rs7694998	20455067	T	C
4	rs543158063	20455332	C	A
4	rs573333710	20455361	A	G
4	rs528505683	20455732	T	A
4	rs9990844	20455955	C	A
4	rs116836348	20456490	C	T
4	rs142460003	20456766	A	C
4	rs569489015	20456791	C	A
4	rs567213296	20456921	T	A
4	rs116591171	20456936	T	C
4	rs73252414	20456980	T	G
4	rs560911193	20457923	G	A
4	rs187643174	20458398	A	G
4	rs190714077	20458461	G	A
4	rs11733205	20458688	C	T
4	rs551511530	20458862	G	A
4	rs186092460	20459110	C	T
4	rs11942897	20459118	T	C
4	rs192060239	20459148	A	C
4	rs6832355	20459218	T	C
4	rs548119647	20459279	A	G
4	rs145001589	20459441	C	G
4	rs536973142	20460143	G	A
4	rs182249407	20460169	G	C
4	rs186846427	20460371	T	G
4	rs143192440	20460375	T	C
4	rs140484305	20460640	T	C
4	rs188900961	20460756	G	A
4	rs28642777	20460809	A	C
4	rs116764641	20461190	A	G
4	rs114167997	20461478	A	T
4	rs190702430	20461647	T	C
4	rs10032311	20462011	G	C
4	rs543008244	20462132	A	G
4	rs76902788	20462700	G	A
4	rs147364514	20462761	A	G
4	rs550152702	20463110	G	A
4	rs116289426	20463128	C	T
4	rs114122073	20463169	C	G
4	rs149726184	20463224	C	T
4	rs146750928	20463234	A	G
4	rs28680221	20463255	A	G
4	rs186633851	20463317	G	C
4	rs553016123	20463325	T	G
4	rs140450600	20463333	C	T
4	rs145638495	20463596	A	G
4	rs13108491	20463678	G	A
4	rs72619156	20463680	G	A
4	rs576273086	20463747	T	C
4	rs528176425	20463798	G	A
4	rs73801823	20463872	C	G
4	rs6817972	20463913	C	G
4	rs558392262	20464061	T	A
4	rs148343706	20464191	A	G
4	rs35557680	20464296	C	T
4	rs192846174	20464335	A	C
4	rs532724056	20464443	T	C
4	rs571243582	20464492	G	A
4	rs2322556	20464655	C	T
4	rs566987502	20464726	T	C
4	rs188232258	20465168	A	G
4	rs59923482	20465368	A	G
4	rs9992544	20465371	T	C
4	rs10025733	20465385	T	G
4	rs534093241	20465444	G	A
4	rs73252416	20465517	A	T
4	rs116550310	20465569	G	A
4	rs189896957	20465580	A	G
4	rs529628200	20466174	T	G
4	rs181491647	20466292	T	C
4	rs186975857	20466384	T	C
4	rs191765643	20466434	A	T
4	rs73252418	20466552	A	G
4	rs186402125	20466611	A	G
4	rs116018732	20466684	T	C
4	rs9998254	20466739	A	T
4	rs531785515	20466745	G	A
4	rs550367758	20466829	G	A
4	rs6447963	20467022	T	G
4	rs116391186	20467455	A	C
4	rs73108647	20467485	C	T
4	rs28515562	20467505	C	G
4	rs184833152	20467629	C	A
4	rs187991026	20467630	A	G
4	rs77079325	20467686	A	G
4	rs1033111	20467767	T	C
4	rs184930383	20468018	A	G
4	rs190175796	20468122	A	G
4	rs13151540	20468168	G	A
4	rs73252420	20468170	C	T
4	rs17539012	20468224	A	C
4	rs17879504	20468225	A	G
4	rs150520004	20468329	G	A
4	rs113088796	20468437	A	T
4	rs563513158	20468550	A	T
4	rs547177775	20468751	A	G
4	rs1511828	20468820	T	G
4	rs114657983	20468852	A	G
4	rs117060180	20468927	A	T
4	rs542963086	20469287	A	G
4	rs12499199	20469565	T	C
4	rs551296245	20469617	T	C
4	rs58299720	20469665	T	A
4	rs75970822	20470102	T	A
4	rs17611297	20470219	G	A
4	rs76049788	20470286	T	A
4	rs7691135	20470393	G	T
4	rs553576227	20470454	T	C
4	rs7691309	20470486	C	T
4	rs7667250	20470567	G	C
4	rs148700163	20470580	C	T
4	rs151248677	20470724	A	T
4	rs188098880	20470870	G	C
4	rs140476589	20471029	A	G
4	rs558511430	20471240	G	T
4	rs192519066	20471261	T	A
4	rs653098	20471465	A	G
4	rs117640594	20471554	T	A
4	rs561115718	20471591	C	T
4	rs572968498	20471609	T	C
4	rs570942112	20471848	G	A
4	rs192453351	20472012	A	T
4	rs80238829	20472041	G	A
4	rs542144798	20472502	A	G
4	rs552749009	20472591	T	A
4	rs184347441	20472648	A	G
4	rs576855069	20472889	C	G
4	rs75796983	20472944	T	C
4	rs11936122	20473278	T	G
4	rs189377463	20473474	G	C
4	rs76989817	20473618	T	C
4	rs1902845	20473799	G	A
4	rs74814683	20473851	C	A
4	rs543661475	20473852	G	T
4	rs368405967	20473920	C	T
4	rs570670996	20473976	T	G
4	rs538005271	20473981	A	C
4	rs549569316	20473991	C	A
4	rs367786465	20473993	A	C
4	rs572037932	20474001	C	A
4	rs539086287	20474020	T	G
4	rs543990290	20474157	C	A
4	rs562308713	20474208	G	T
4	rs28510497	20474218	G	T
4	rs61789434	20474243	A	C
4	rs55694035	20474261	A	C
4	rs35694242	20475082	A	G
4	rs67159976	20475165	G	T
4	rs529023024	20475239	T	C
4	rs565761858	20475316	T	C
4	rs148250357	20475416	G	A
4	rs191670185	20475453	C	T
4	rs567969277	20475556	A	T
4	rs557303415	20475730	G	A
4	rs114048424	20476056	G	C
4	rs547148223	20476085	C	T
4	rs115869445	20476099	G	A
4	rs79845195	20476144	C	G
4	rs80287373	20476249	G	A
4	rs116298983	20476256	A	C
4	rs16869641	20476296	T	G
4	rs190460699	20476408	T	C
4	rs474495	20476409	C	T
4	rs74346322	20476429	G	A
4	rs180721014	20476568	T	A
4	rs185313532	20476591	G	A
4	rs188454820	20476626	C	T
4	rs78509812	20476637	T	G
4	rs181217991	20476777	T	G
4	rs625614	20476800	G	A
4	rs569145036	20477141	C	T
4	rs79772487	20477516	T	G
4	rs75012568	20477517	T	C
4	rs183524070	20477633	T	G
4	rs187242375	20477926	G	C
4	rs79976883	20478101	T	C
4	rs76615333	20478241	T	A
4	rs76323519	20478271	A	G
4	rs491795	20478284	G	A
4	rs543809688	20478402	T	G
4	rs7684843	20478479	A	G
4	rs566627992	20478790	G	A
4	rs67615970	20478894	A	G
4	rs140866747	20478974	A	G
4	rs475942	20479118	A	G
4	rs564562446	20479211	G	A
4	rs112589083	20479326	G	A
4	rs150119634	20479421	G	T
4	rs75354360	20479477	A	G
4	rs16869642	20479498	C	T
4	rs570210348	20479525	T	G
4	rs16869643	20479620	G	A
4	rs669852	20479859	C	T
4	rs543903489	20479912	A	T
4	rs16869646	20480162	G	C
4	rs4456952	20480323	T	C
4	rs6855969	20480356	A	G
4	rs116746038	20480714	G	A
4	rs673846	20480750	A	T
4	rs545745195	20480813	A	C
4	rs1947588	20480836	A	G
4	rs79103313	20480987	A	G
4	rs11721893	20481150	G	A
4	rs79011919	20481270	A	G
4	rs542889301	20481550	A	G
4	rs79805687	20481664	G	A
4	rs140731028	20481989	G	T
4	rs609114	20482058	C	G
4	rs543344139	20482166	T	G
4	rs2125207	20482251	T	G
4	rs189639452	20482433	T	C
4	rs16869654	20482461	G	C
4	rs181631908	20482521	G	A
4	rs2290752	20482554	T	A
4	rs2168800	20482627	T	A
4	rs11932685	20482656	T	A
4	rs186765678	20482672	A	T
4	rs552322995	20482840	C	G
4	rs1355511	20482959	G	C
4	rs554997254	20483004	A	G
4	rs1355512	20483094	A	G
4	rs59007326	20483250	A	G
4	rs16869661	20483413	G	A
4	rs79019259	20483547	G	A
4	rs67576711	20483632	G	T
4	rs557239024	20483776	G	T
4	rs17611968	20483828	G	A
4	rs572768047	20483877	G	C
4	rs16869662	20483893	C	T
4	rs116400386	20484060	C	T
4	rs7340755	20484073	C	T
4	rs17612037	20484256	G	A
4	rs191210011	20484257	G	A
4	rs16867623	20484696	A	G
4	rs73252434	20484767	C	G
4	rs16867624	20484876	A	G
4	rs115180145	20485325	C	T
4	rs554097895	20485412	C	T
4	rs74961598	20485609	T	C
4	rs16869663	20485683	G	A
4	rs6836528	20485841	G	T
4	rs558816176	20486141	C	T
4	rs568714328	20486184	T	G
4	rs16869665	20486230	A	G
4	rs79817060	20486294	C	T
4	rs138122986	20486306	A	G
4	rs16869667	20486651	T	C
4	rs543813005	20486784	G	A
4	rs138960862	20486792	T	C
4	rs555854240	20486817	C	T
4	rs572057582	20487017	G	A
4	rs561822290	20487205	G	A
4	rs148533502	20487262	A	G
4	rs684278	20487278	G	A
4	rs141894107	20487349	G	C
4	rs13110908	20487368	A	G
4	rs76784508	20487460	A	C
4	rs76861387	20487529	C	T
4	rs7667691	20487687	A	G
4	rs3733509	20487698	G	A
4	rs10019416	20487711	A	C
4	rs180690385	20487734	C	T
4	rs115579817	20487745	A	G
4	rs557587739	20487754	G	A
4	rs201684564	20487844	C	T
4	rs76469534	20487975	G	C
4	rs370546508	20488318	G	A
4	rs190519679	20488382	T	G
4	rs484614	20488464	A	C
4	rs575146155	20488765	A	G
4	rs561424001	20488858	T	C
4	rs569230	20489024	G	A
4	rs3756146	20489280	T	C
4	rs187719610	20489373	C	T
4	rs149665012	20489420	T	G
4	rs192526917	20489431	T	G
4	rs185101484	20489450	T	A
4	rs3756147	20489479	T	C
4	rs542035058	20489653	G	A
4	rs538837652	20489839	G	C
4	rs77234224	20489905	A	G
4	rs549608473	20490148	A	C
4	rs148839223	20490211	T	C
4	rs117793863	20490493	T	C
4	rs200891878	20490564	G	A
4	rs4443280	20490667	A	G
4	rs546257826	20490680	A	G
4	rs543593	20490710	T	G
4	rs6846009	20491235	T	C
4	rs574890428	20491249	C	A
4	rs116106941	20491378	A	G
4	rs146027509	20491469	C	T
4	rs544149113	20491483	A	G
4	rs529840189	20491660	A	G
4	rs28535596	20491667	T	C
4	rs480361	20491732	C	A
4	rs79753557	20491764	C	T
4	rs116037838	20491846	T	C
4	rs76221076	20491974	A	G
4	rs478351	20491993	T	C
4	rs539907582	20492005	T	C
4	rs510736	20492011	G	T
4	rs576310058	20492019	A	C
4	rs13146390	20492035	A	G
4	rs7672631	20492114	C	T
4	rs7694371	20492116	T	C
4	rs16869673	20492126	C	T
4	rs138154220	20492189	C	T
4	rs189075468	20492253	A	C
4	rs485909	20492380	G	A
4	rs7695303	20492417	T	G
4	rs570180707	20492434	A	G
4	rs186209898	20492504	A	G
4	rs553657113	20492568	A	G
4	rs564021630	20492689	A	G
4	rs13152661	20492832	G	A
4	rs566385048	20492895	C	T
4	rs186080470	20493045	C	T
4	rs620681	20493225	T	C
4	rs200930309	20493550	T	C
4	rs146084803	20493561	T	C
4	rs190772802	20493688	A	C
4	rs563879521	20493936	T	G
4	rs525684	20494261	A	T
4	rs4697166	20494278	C	T
4	rs576139728	20494329	G	T
4	rs187805173	20494609	G	T
4	rs531297	20494857	G	A
4	rs146377739	20494968	T	A
4	rs56861685	20494994	A	G
4	rs35470020	20495050	T	C
4	rs666088	20495135	C	T
4	rs115982550	20495780	A	G
4	rs17540494	20495839	A	G
4	rs553095844	20495924	A	T
4	rs117075884	20495954	G	C
4	rs192204545	20496102	G	A
4	rs540464762	20496126	A	G
4	rs150709411	20496263	A	G
4	rs78846625	20496326	T	C
4	rs139052113	20496395	T	C
4	rs6844933	20496486	A	G
4	rs546885652	20496996	T	G
4	rs535841036	20497088	G	A
4	rs16869681	20497172	T	C
4	rs181229443	20497232	G	C
4	rs522501	20497277	G	A
4	rs185812277	20497326	A	G
4	rs566086124	20497645	T	A
4	rs12374415	20497740	T	C
4	rs63027762	20497893	T	A
4	rs187082991	20498285	G	C
4	rs117794341	20498304	A	G
4	rs192831131	20498475	G	A
4	rs490478	20498484	A	G
4	rs188585203	20498512	A	C
4	rs115502228	20498626	G	A
4	rs148807038	20498797	T	C
4	rs117527984	20498917	T	A
4	rs3822188	20499247	A	G
4	rs571373	20499412	G	C
4	rs571367	20499415	A	T
4	rs12331582	20499494	C	A
4	rs140273546	20499568	C	G
4	rs6847464	20499647	C	T
4	rs184036623	20499795	T	C
4	rs79645859	20499956	A	G
4	rs631901	20500117	A	G
4	rs563789678	20500332	C	G
4	rs140577303	20500401	A	G
4	rs79397098	20500405	G	C
4	rs540087	20500558	C	T
4	rs569882952	20500688	T	G
4	rs533044716	20501077	G	A
4	rs191759464	20501096	G	A
4	rs552657908	20501269	G	A
4	rs525689	20501357	T	C
4	rs13104018	20501800	G	T
4	rs78728780	20501991	G	A
4	rs140314069	20502152	G	A
4	rs554709601	20502225	A	C
4	rs61514303	20502246	A	T
4	rs565389181	20502297	C	T
4	rs117007174	20502311	T	C
4	rs530790088	20502389	T	C
4	rs184794413	20502439	A	G
4	rs556816	20502445	A	T
4	rs187951741	20502516	C	T
4	rs10005293	20502650	T	C
4	rs7685016	20502713	A	G
4	rs556567454	20502793	G	A
4	rs181262451	20502855	A	G
4	rs148439643	20503021	T	A
4	rs3775808	20503037	A	T
4	rs538293661	20503069	T	C
4	rs574875277	20503198	T	C
4	rs117044239	20503291	T	G
4	rs573129726	20503343	T	C
4	rs7686150	20503522	G	A
4	rs538479146	20503587	C	A
4	rs477648	20503596	T	C
4	rs688826	20503597	T	A
4	rs186131927	20503635	T	C
4	rs572372602	20503665	A	T
4	rs534047819	20503672	G	A
4	rs190933431	20504079	G	A
4	rs504337	20504137	A	G
4	rs77085379	20504159	T	A
4	rs6850490	20504361	G	A
4	rs150412169	20504445	C	T
4	rs145242912	20504489	A	G
4	rs539490726	20504496	G	C
4	rs558427372	20504617	G	T
4	rs114975118	20504621	T	A
4	rs614026	20504989	A	T
4	rs6447964	20505116	G	A
4	rs73801827	20505274	G	A
4	rs551395758	20505336	T	A
4	rs76600548	20505358	A	G
4	rs627002	20505542	C	T
4	rs78081129	20505600	T	G
4	rs185071386	20505707	A	G
4	rs190943682	20505723	A	G
4	rs569674838	20505840	G	C
4	rs535620254	20505986	A	G
4	rs729918	20506101	A	G
4	rs79904936	20506203	A	G
4	rs729919	20506228	A	G
4	rs732037	20506316	A	G
4	rs541726870	20506326	A	T
4	rs7671290	20506377	A	G
4	rs4420976	20506518	C	T
4	rs567663413	20506537	C	T
4	rs7695880	20506590	G	T
4	rs78607109	20506606	A	G
4	rs61789454	20506866	A	G
4	rs116045604	20507066	G	A
4	rs139066413	20507119	T	A
4	rs74516845	20507723	T	C
4	rs191926130	20507759	A	C
4	rs74417123	20507804	G	A
4	rs189125229	20508015	G	A
4	rs6841689	20508239	A	G
4	rs181849686	20508274	T	C
4	rs146752008	20508491	C	T
4	rs189369172	20508668	G	A
4	rs28667291	20508690	A	G
4	rs142793209	20508711	G	A
4	rs560938161	20508806	G	A
4	rs180921672	20508823	A	C
4	rs536432371	20509050	C	G
4	rs544644642	20509388	G	A
4	rs557277611	20509406	G	T
4	rs77942948	20509410	G	A
4	rs182835258	20509434	A	G
4	rs3775811	20509509	A	G
4	rs531962979	20509586	G	A
4	rs550198541	20509598	T	A
4	rs186051023	20509617	C	T
4	rs78017029	20509658	A	G
4	rs183292943	20509820	C	G
4	rs188874796	20509921	A	C
4	rs6854577	20510020	G	A
4	rs147098280	20510047	C	G
4	rs548855007	20510111	G	A
4	rs188084212	20510168	G	A
4	rs76456351	20510408	G	A
4	rs184135527	20510508	G	C
4	rs138537269	20510544	G	A
4	rs576632063	20510639	T	G
4	rs76129959	20510688	A	G
4	rs527961235	20510770	G	A
4	rs6838251	20510791	C	T
4	rs149218545	20510869	C	T
4	rs117494690	20510872	G	A
4	rs77743116	20510993	T	A
4	rs529274300	20511037	G	A
4	rs10938798	20511052	C	T
4	rs143422673	20511060	A	C
4	rs10014346	20511137	A	C
4	rs114914512	20511209	C	G
4	rs596267	20511275	G	C
4	rs530152	20511283	T	A
4	rs145962173	20511428	G	T
4	rs75796388	20511669	T	C
4	rs3775812	20511670	G	A
4	rs181197657	20511685	A	G
4	rs75242050	20511955	G	A
4	rs545840156	20511993	T	C
4	rs139850475	20512137	G	A
4	rs191981411	20512380	A	G
4	rs184243882	20512383	G	A
4	rs568150182	20512400	C	A
4	rs76732866	20512458	C	T
4	rs565813730	20512554	C	G
4	rs182456287	20512647	A	G
4	rs541257134	20512793	A	G
4	rs545101526	20512861	C	T
4	rs191917790	20512883	C	G
4	rs78391293	20512885	G	T
4	rs7694286	20513038	A	T
4	rs188841678	20513069	T	G
4	rs625862	20513254	C	T
4	rs139175237	20513294	A	G
4	rs149959930	20513387	C	T
4	rs114895607	20513398	C	A
4	rs541336634	20513595	A	C
4	rs77461338	20513739	A	G
4	rs10023551	20513882	T	C
4	rs574613952	20513957	G	A
4	rs1379658	20514242	T	C
4	rs533141532	20514331	G	C
4	rs147900441	20514440	T	C
4	rs13145991	20514671	A	G
4	rs35505999	20514835	T	C
4	rs186751242	20515097	T	A
4	rs570567779	20515163	T	A
4	rs145501829	20515186	C	G
4	rs36000259	20515347	T	G
4	rs60029443	20515441	G	A
4	rs141079555	20515482	C	G
4	rs192053475	20515641	C	G
4	rs6810790	20515670	G	A
4	rs4696958	20515850	T	C
4	rs76945229	20515941	T	C
4	rs138959754	20515979	C	T
4	rs28542994	20515989	T	C
4	rs187590075	20516039	A	G
4	rs576752189	20516075	T	C
4	rs112507437	20516092	T	C
4	rs6447965	20516163	G	A
4	rs6447966	20516164	A	G
4	rs6811358	20516180	G	A
4	rs35732482	20516325	G	A
4	rs6447967	20516341	C	T
4	rs75738646	20516394	A	T
4	rs531660288	20516813	G	T
4	rs370176251	20516863	T	C
4	rs79652419	20516991	C	T
4	rs552061046	20517251	T	C
4	rs556268077	20517356	A	C
4	rs553815812	20517456	G	T
4	rs1828539	20517534	G	A
4	rs150583817	20517581	A	G
4	rs1828540	20517590	C	T
4	rs139654351	20517620	G	A
4	rs529234191	20517622	C	T
4	rs144613822	20517642	A	G
4	rs77574266	20517730	A	G
4	rs538071069	20517774	G	A
4	rs185433952	20517841	G	T
4	rs572078404	20517871	T	G
4	rs539733704	20517898	G	A
4	rs541132789	20517975	C	T
4	rs116757716	20518483	C	T
4	rs6825654	20518603	C	A
4	rs35438820	20518618	A	G
4	rs145461068	20518914	G	A
4	rs75972893	20519372	C	T
4	rs569556320	20519704	A	G
4	rs537710977	20519706	A	G
4	rs555684651	20519719	T	C
4	rs13130853	20519800	T	A
4	rs151323357	20519852	G	A
4	rs575588389	20519864	G	A
4	rs71607024	20519906	T	C
4	rs186125581	20519985	G	C
4	rs188730441	20520296	T	C
4	rs182029692	20520313	T	C
4	rs140651529	20520321	A	G
4	rs376180147	20520340	A	G
4	rs111892072	20520450	T	C
4	rs144565666	20520520	T	C
4	rs557220883	20520636	C	G
4	rs75867834	20520667	C	T
4	rs563270057	20520746	T	C
4	rs529353156	20520768	G	A
4	rs571807471	20520985	T	A
4	rs519813	20520993	T	C
4	rs149506523	20521125	A	G
4	rs573285514	20521133	T	G
4	rs143156071	20521229	A	G
4	rs148260115	20521252	G	A
4	rs540898751	20521471	T	C
4	rs147447473	20521612	A	G
4	rs192514520	20521698	G	C
4	rs571801992	20521749	T	C
4	rs186737031	20521758	T	G
4	rs192774483	20521787	C	T
4	rs16869700	20521799	G	T
4	rs563065514	20521824	A	G
4	rs552238697	20522146	C	T
4	rs189091714	20522482	A	G
4	rs542411401	20522591	G	C
4	rs186374828	20522606	A	T
4	rs189054585	20522760	T	G
4	rs76371827	20522767	T	C
4	rs191442955	20522897	T	C
4	rs75685934	20523106	C	T
4	rs149824589	20523147	C	T
4	rs114072061	20523452	G	T
4	rs77706586	20523617	G	T
4	rs3775813	20523667	A	G
4	rs73252462	20523733	T	C
4	rs527608537	20523991	C	T
4	rs150955500	20524279	G	A
4	rs9994080	20524350	G	C
4	rs558290515	20524474	A	G
4	rs116217824	20524520	A	G
4	rs564299973	20524613	A	T
4	rs140777767	20524654	T	G
4	rs28652800	20524690	T	C
4	rs529018411	20524713	C	G
4	rs16869706	20524715	G	A
4	rs150129244	20524921	T	G
4	rs17613593	20525253	C	A
4	rs58213645	20525273	A	G
4	rs2292438	20525537	A	G
4	rs372162367	20525615	A	T
4	rs184108074	20525813	T	C
4	rs71607026	20525983	T	C
4	rs16869710	20526326	A	G
4	rs555744776	20526403	T	G
4	rs536406392	20526485	G	A
4	rs56022509	20526639	T	C
4	rs78167876	20526656	G	A
4	rs114372806	20527288	C	T
4	rs16869711	20527539	A	G
4	rs16869713	20527679	G	A
4	rs530218917	20527828	G	A
4	rs7690660	20527864	G	T
4	rs75821826	20527876	A	G
4	rs75035068	20528049	A	G
4	rs3756148	20528236	G	A
4	rs77901041	20528308	C	T
4	rs530180870	20528438	C	T
4	rs77421140	20528674	A	G
4	rs16869714	20528687	A	G
4	rs142124399	20528714	T	C
4	rs567947	20529071	G	A
4	rs73252467	20529112	A	G
4	rs572360497	20529150	T	C
4	rs533671331	20529204	A	G
4	rs187799555	20529416	C	T
4	rs3775815	20529670	T	G
4	rs149369857	20529828	T	C
4	rs16869717	20530159	A	T
4	rs9992559	20530374	C	T
4	rs55972345	20530737	T	C
4	rs2168801	20530981	A	G
4	rs142948016	20531219	C	T
4	rs193246961	20531289	C	T
4	rs61496229	20531815	A	C
4	rs142464816	20531964	T	C
4	rs186928865	20532065	A	C
4	rs566129527	20532125	C	T
4	rs535137068	20532145	T	A
4	rs114266618	20532307	A	T
4	rs12504587	20532389	T	A
4	rs78964441	20532396	G	A
4	rs56265650	20532533	T	G
4	rs76059076	20532715	A	G
4	rs187300496	20532751	G	A
4	rs73801860	20532940	G	A
4	rs2322557	20533014	A	G
4	rs632152	20533034	C	A
4	rs532676581	20533183	T	C
4	rs2292436	20533366	C	G
4	rs552332066	20533382	G	T
4	rs577289339	20533525	C	T
4	rs183201631	20533567	G	A
4	rs150677598	20533613	G	C
4	rs199668090	20533632	A	G
4	rs565497343	20533772	G	A
4	rs185577383	20533776	G	T
4	rs530148716	20533827	A	C
4	rs200316951	20533854	C	A
4	rs183786111	20533888	T	A
4	rs663032	20533991	T	C
4	rs568871716	20534023	G	T
4	rs536198388	20534125	G	A
4	rs147617699	20534288	A	G
4	rs6816854	20534467	C	T
4	rs6816711	20534519	G	A
4	rs113850157	20534624	A	G
4	rs573118	20534686	G	A
4	rs12509611	20534714	G	C
4	rs181770287	20534828	A	C
4	rs61789456	20534836	T	C
4	rs114153425	20534868	C	T
4	rs550717028	20534978	T	A
4	rs529776044	20535087	A	G
4	rs201411609	20535275	T	C
4	rs200592091	20535349	T	G
4	rs140439600	20535435	T	C
4	rs79994313	20535448	C	A
4	rs371087610	20535452	T	C
4	rs182023855	20535481	G	A
4	rs1092406	20535502	C	T
4	rs2446089	20535547	T	C
4	rs3775816	20535717	C	T
4	rs595012	20535745	G	C
4	rs594993	20535756	C	T
4	rs520535	20535876	C	T
4	rs73801861	20535880	A	C
4	rs594176	20535923	T	C
4	rs560401064	20536097	T	G
4	rs11931405	20536298	C	T
4	rs555753430	20536567	T	C
4	rs61789457	20536749	T	C
4	rs4696959	20536761	A	C
4	rs6848492	20536802	A	G
4	rs570022144	20536843	G	T
4	rs183475360	20537066	T	A
4	rs147352892	20537099	G	C
4	rs540636782	20537173	G	A
4	rs11736311	20537424	A	G
4	rs76872375	20537489	A	G
4	rs6849986	20537533	A	G
4	rs532538635	20537550	G	C
4	rs11728017	20537568	G	A
4	rs192512573	20537663	G	A
4	rs12512830	20537784	T	G
4	rs112109518	20537903	C	G
4	rs530891249	20537973	A	G
4	rs61789458	20538113	A	G
4	rs184742986	20538180	A	G
4	rs540779588	20538225	A	C
4	rs34408454	20538294	A	G
4	rs185149174	20538427	G	A
4	rs189087525	20538453	C	T
4	rs552689984	20538542	A	G
4	rs114875616	20538544	G	C
4	rs74812170	20538657	A	G
4	rs555973464	20539068	T	C
4	rs562775768	20539069	A	G
4	rs34048537	20539236	G	A
4	rs55985016	20539325	G	C
4	rs7658163	20539329	A	G
4	rs73801863	20539522	A	G
4	rs644526	20539544	T	C
4	rs564961591	20539683	T	C
4	rs13111693	20539743	C	A
4	rs377541749	20539823	C	T
4	rs559171475	20539907	T	C
4	rs538325556	20539938	G	C
4	rs183456497	20540059	T	C
4	rs16869731	20540303	T	A
4	rs566500224	20540512	C	G
4	rs3775820	20540540	A	G
4	rs3775821	20540604	A	T
4	rs187953918	20540655	C	T
4	rs577092244	20540830	C	T
4	rs3842004	20541008	A	C
4	rs182576287	20541018	G	T
4	rs192671771	20541224	A	G
4	rs200140606	20541246	G	A
4	rs35317501	20541327	A	G
4	rs542052560	20541358	T	A
4	rs560242140	20541476	C	T
4	rs150468665	20541507	C	T
4	rs550492950	20541641	A	G
4	rs143948459	20541801	T	C
4	rs556453150	20541865	T	C
4	rs139479761	20541898	A	G
4	rs75648276	20541926	G	A
4	rs17613956	20542103	T	C
4	rs3775823	20542485	C	G
4	rs541374032	20542828	A	G
4	rs2292441	20542848	G	C
4	rs16869738	20542976	G	A
4	rs184342689	20542991	A	G
4	rs573344234	20543066	A	T
4	rs543189948	20543378	A	T
4	rs35247706	20543477	A	G
4	rs61790663	20543479	A	G
4	rs16869739	20543709	G	A
4	rs181197130	20543760	G	A
4	rs16869740	20543792	A	G
4	rs675465	20543817	G	A
4	rs1457912	20543888	T	C
4	rs190501287	20543928	T	C
4	rs141200492	20543963	T	C
4	rs181625629	20543992	T	C
4	rs664208	20544053	C	A
4	rs201532471	20544109	T	C
4	rs7690492	20544184	T	C
4	rs186286600	20544385	C	A
4	rs7669094	20544416	G	T
4	rs145759759	20544557	G	A
4	rs16869749	20544690	T	C
4	rs16869751	20544756	C	A
4	rs557647863	20544896	A	C
4	rs3775824	20544912	T	G
4	rs184202557	20544944	T	C
4	rs534417315	20545065	G	A
4	rs649424	20545081	T	A
4	rs146898215	20545091	G	A
4	rs3775825	20545092	G	A
4	rs187541816	20545124	G	A
4	rs511804	20545268	G	C
4	rs3775827	20545314	A	G
4	rs56295611	20545987	G	A
4	rs540146	20546056	C	T
4	rs573032936	20546459	T	G
4	rs12501533	20546776	A	C
4	rs568201145	20547177	G	A
4	rs547472304	20547274	A	G
4	rs12505707	20547287	C	T
4	rs12501787	20547532	A	C
4	rs115696681	20547557	A	G
4	rs12501870	20547578	C	G
4	rs368960178	20547596	G	A
4	rs2292439	20547838	T	C
4	rs553782422	20547893	T	C
4	rs543745528	20548079	G	A
4	rs13132881	20548086	T	G
4	rs533296064	20548198	C	T
4	rs190093789	20548251	T	A
4	rs182683253	20548586	A	G
4	rs11936468	20548976	C	T
4	rs73252484	20549002	A	G
4	rs563783362	20549088	C	T
4	rs193175504	20549280	G	A
4	rs183698037	20549355	T	A
4	rs6847226	20549424	A	G
4	rs189092018	20549426	G	C
4	rs551174416	20549872	C	T
4	rs41266539	20549927	A	G
4	rs10428394	20550233	A	G
4	rs530515084	20550325	T	C
4	rs200144123	20550777	C	A
4	rs189886472	20550842	C	T
4	rs17614459	20551207	T	C
4	rs536410015	20551227	G	T
4	rs114369399	20551523	T	G
4	rs17542424	20551571	A	C
4	rs189346329	20551738	T	C
4	rs73252485	20551805	A	G
4	rs34131335	20551915	C	T
4	rs664462	20551993	A	G
4	rs144663470	20552048	G	A
4	rs636798	20552157	G	T
4	rs17542486	20552510	C	A
4	rs55798019	20552624	C	T
4	rs191416406	20552664	G	A
4	rs116820943	20552692	G	C
4	rs541485333	20552753	G	A
4	rs12512133	20552852	A	T
4	rs4697169	20552853	A	C
4	rs564386894	20552854	T	C
4	rs144778563	20553116	G	A
4	rs621806	20553304	C	T
4	rs543573345	20553935	A	G
4	rs11737654	20554025	C	T
4	rs112481483	20554142	G	A
4	rs556121180	20554182	G	A
4	rs148820984	20554264	G	A
4	rs189892678	20554291	A	G
4	rs564887205	20554335	G	A
4	rs116418597	20554361	C	A
4	rs606524	20554367	G	A
4	rs142465250	20554870	C	T
4	rs144740851	20554915	C	A
4	rs116190595	20555062	C	T
4	rs1457919	20555216	A	G
4	rs6851611	20555380	G	A
4	rs565413843	20555837	T	C
4	rs569266295	20555926	T	C
4	rs543030663	20556255	A	G
4	rs574774712	20556292	T	G
4	rs188009374	20556381	T	G
4	rs532969343	20556386	A	G
4	rs551012656	20556390	C	T
4	rs569432414	20556393	G	T
4	rs530388893	20556436	A	G
4	rs603679	20556634	A	G
4	rs559222700	20556684	A	G
4	rs569248782	20557207	C	A
4	rs576127	20557302	C	G
4	rs74340016	20557398	A	G
4	rs190738911	20557452	T	A
4	rs575088	20557459	G	T
4	rs577515134	20557802	C	T
4	rs571433	20557837	C	T
4	rs187962182	20557838	A	G
4	rs189695962	20557843	A	G
4	rs587883	20557862	C	A
4	rs140874594	20558004	A	G
4	rs548531334	20558196	T	C
4	rs116273391	20558526	G	A
4	rs187297508	20558538	A	T
4	rs11732845	20558692	A	G
4	rs6829152	20558740	A	C
4	rs13148960	20558769	C	T
4	rs527890744	20558810	C	G
4	rs560866681	20558953	A	G
4	rs11732980	20559005	A	G
4	rs182325975	20559423	G	T
4	rs189298722	20559872	G	C
4	rs114983787	20559969	C	G
4	rs141792658	20560022	G	A
4	rs2446087	20560343	A	G
4	rs143034438	20560387	A	G
4	rs652756	20560545	C	A
4	rs190509645	20560712	C	A
4	rs181634717	20560824	G	A
4	rs60050424	20560883	A	G
4	rs147480210	20560905	C	T
4	rs78662344	20561054	C	T
4	rs13328045	20561110	T	C
4	rs564428550	20561175	G	A
4	rs558130650	20561487	T	G
4	rs557254227	20561587	A	C
4	rs1463463	20561684	G	A
4	rs74341463	20561853	T	G
4	rs529064960	20562045	T	A
4	rs7692811	20562080	A	G
4	rs56350231	20562426	G	A
4	rs75632737	20562474	G	A
4	rs146694937	20562910	C	G
4	rs184010452	20562933	G	A
4	rs10516357	20563108	A	G
4	rs547257103	20563164	G	A
4	rs530171271	20563817	T	C
4	rs150659758	20565218	C	T
4	rs504754	20565744	C	T
4	rs506358	20565861	T	C
4	rs564314831	20566295	G	A
4	rs532992	20566498	G	T
4	rs143116626	20566541	C	T
4	rs545931320	20566568	A	G
4	rs183909216	20566571	T	C
4	rs531575180	20566576	A	G
4	rs10030354	20566766	A	G
4	rs148841909	20566832	T	A
4	rs10030439	20566860	A	G
4	rs1870260	20566866	A	G
4	rs1870261	20566932	A	G
4	rs150965704	20567047	A	T
4	rs192537358	20567124	A	T
4	rs138877912	20567382	G	C
4	rs141446083	20567507	G	A
4	rs34322227	20567650	G	A
4	rs115351655	20567660	T	C
4	rs75175237	20567854	T	C
4	rs146365819	20568085	G	A
4	rs150712046	20568376	G	A
4	rs181791558	20568401	G	A
4	rs609535	20568566	A	G
4	rs190369118	20568607	A	G
4	rs537618904	20568625	A	C
4	rs2290749	20568689	G	A
4	rs115502401	20568723	C	A
4	rs144365629	20568852	A	G
4	rs147827737	20569012	C	A
4	rs532923927	20569036	G	A
4	rs199864616	20569047	C	A
4	rs2290750	20569099	G	A
4	rs373104814	20569124	C	T
4	rs12506323	20569254	G	A
4	rs2290751	20569259	T	C
4	rs201282258	20569282	A	C
4	rs553010180	20569443	G	A
4	rs34830832	20569646	T	C
4	rs555597504	20569721	T	A
4	rs78617085	20569944	G	A
4	rs11723253	20570270	A	G
4	rs150205512	20570708	A	G
4	rs548223267	20570753	C	G
4	rs17620615	20570787	A	G
4	rs6853061	20570965	A	T
4	rs142051631	20570986	G	A
4	rs6827219	20571049	G	A
4	rs565585782	20571057	T	C
4	rs183530735	20571236	C	T
4	rs644607	20571336	T	C
4	rs34337410	20571412	G	A
4	rs144383560	20571848	A	G
4	rs547958542	20571983	A	T
4	rs3886678	20572036	G	A
4	rs544493366	20572327	A	G
4	rs7655615	20572379	C	T
4	rs61790680	20572513	G	C
4	rs554386882	20572686	A	C
4	rs549405775	20573130	T	A
4	rs568409979	20573132	A	T
4	rs536097430	20573141	C	A
4	rs61790681	20573194	G	T
4	rs576652648	20573509	G	T
4	rs28464575	20573584	A	G
4	rs180871070	20573757	G	A
4	rs34443398	20573866	G	A
4	rs191174258	20573880	T	C
4	rs115020139	20573956	T	G
4	rs548938777	20574156	A	G
4	rs28736462	20574159	C	T
4	rs1563657	20574226	A	T
4	rs34230344	20574327	A	G
4	rs545590349	20574467	T	G
4	rs187964279	20574776	A	G
4	rs4696961	20575303	A	G
4	rs146792410	20575430	A	G
4	rs184984766	20575498	A	G
4	rs28730458	20575679	A	G
4	rs189329994	20575823	T	C
4	rs182034394	20576023	C	G
4	rs184316441	20576052	T	C
4	rs112859465	20576150	A	C
4	rs61790682	20576248	G	A
4	rs150245259	20576271	A	G
4	rs181200451	20576275	T	C
4	rs577853582	20576428	C	A
4	rs10516358	20577107	T	A
4	rs12501848	20577615	A	G
4	rs150565156	20577678	A	G
4	rs10025917	20577773	C	A
4	rs146765315	20578214	T	C
4	rs75721780	20578626	C	T
4	rs562659625	20578697	T	A
4	rs73252493	20578704	G	A
4	rs12647264	20579129	C	T
4	rs576512050	20579131	A	G
4	rs61790683	20579236	C	G
4	rs7666974	20579372	T	G
4	rs185800525	20579408	G	A
4	rs137970721	20579525	A	C
4	rs189073013	20579548	G	A
4	rs558297033	20579641	G	C
4	rs34529351	20579653	T	G
4	rs115870862	20579766	C	G
4	rs542111122	20579777	A	C
4	rs200879012	20579861	G	A
4	rs75789980	20579867	G	A
4	rs555429341	20580220	G	A
4	rs535354387	20580386	G	A
4	rs188697142	20580847	G	A
4	rs73252496	20581127	C	T
4	rs557480251	20581158	A	G
4	rs57414690	20581423	A	G
4	rs563696432	20581560	T	A
4	rs561466734	20581715	T	C
4	rs10470802	20582119	G	C
4	rs552966816	20582247	A	C
4	rs181978582	20582331	G	A
4	rs543246012	20582392	A	G
4	rs3756152	20582574	A	T
4	rs551361937	20582655	A	G
4	rs141645600	20583141	G	A
4	rs568504250	20583273	T	C
4	rs9291411	20583366	T	C
4	rs538251589	20583415	G	A
4	rs59430938	20583709	T	C
4	rs112852447	20583763	A	G
4	rs142693796	20584018	C	T
4	rs142278172	20584554	T	G
4	rs112128066	20584656	T	C
4	rs10938800	20584657	A	G
4	rs113507648	20584756	T	C
4	rs540505124	20585072	G	A
4	rs4466041	20585173	A	G
4	rs559693324	20585317	C	A
4	rs6851432	20585427	G	A
4	rs531931040	20585465	G	A
4	rs539873072	20585867	A	G
4	rs2168802	20585883	T	C
4	rs142616042	20585884	A	G
4	rs556051829	20585942	G	A
4	rs541502668	20585974	C	T
4	rs59540003	20586118	T	C
4	rs61399747	20586299	C	T
4	rs551437653	20586360	C	T
4	rs112331847	20587083	T	A
4	rs191694260	20587179	G	A
4	rs6816381	20587256	C	A
4	rs61790705	20587351	C	A
4	rs575929653	20587665	G	A
4	rs567334907	20588105	G	C
4	rs10018883	20588162	G	C
4	rs10030885	20588452	A	T
4	rs77071011	20588535	G	T
4	rs185546587	20588630	T	C
4	rs532979132	20588790	T	C
4	rs10021884	20588862	A	G
4	rs188570050	20589044	C	T
4	rs116703833	20589112	G	T
4	rs186670486	20589426	T	G
4	rs17620814	20589939	A	G
4	rs6813991	20590124	G	T
4	rs554637867	20590170	G	A
4	rs61790706	20590334	C	A
4	rs569253909	20590693	C	T
4	rs10005470	20590771	G	A
4	rs544328790	20590837	G	A
4	rs28586967	20590936	G	A
4	rs7686636	20591590	G	A
4	rs565090203	20591628	G	A
4	rs7686831	20591629	T	C
4	rs113280955	20591673	T	C
4	rs539289146	20591730	A	G
4	rs527992347	20591746	C	T
4	rs181814047	20591770	T	C
4	rs184780622	20591771	A	G
4	rs541967055	20591798	A	G
4	rs143157255	20592226	T	C
4	rs59286212	20592315	C	G
4	rs55732085	20592447	A	G
4	rs10031950	20592593	G	A
4	rs186175026	20592630	A	G
4	rs547769943	20592920	T	C
4	rs574154084	20593385	C	T
4	rs114727079	20593530	A	G
4	rs77665208	20593642	C	T
4	rs61790708	20593674	C	G
4	rs9992591	20593746	C	A
4	rs61375089	20594421	C	T
4	rs535308608	20594502	G	A
4	rs565719895	20594802	G	A
4	rs544105306	20594896	A	G
4	rs16869776	20594904	T	A
4	rs113204033	20594981	G	A
4	rs187735582	20595015	T	C
4	rs149823495	20595254	T	C
4	rs188551086	20595259	G	A
4	rs556092250	20595393	G	A
4	rs373812449	20595449	A	G
4	rs4697171	20595536	T	A
4	rs7678566	20595563	T	G
4	rs116043733	20595651	G	A
4	rs117082819	20595739	C	T
4	rs80308014	20595746	A	G
4	rs192162515	20595789	C	T
4	rs184561495	20595802	G	A
4	rs189348118	20595824	G	A
4	rs78324301	20595828	G	A
4	rs545177458	20595885	T	C
4	rs6841394	20595886	G	A
4	rs7683294	20595916	G	A
4	rs140947655	20595926	G	A
4	rs150136468	20595936	G	A
4	rs73801878	20596018	A	G
4	rs557101388	20596026	G	A
4	rs11944759	20596047	A	G
4	rs184443227	20596163	T	A
4	rs77671347	20596243	T	C
4	rs17543582	20596661	A	C
4	rs6847533	20596679	T	C
4	rs79188239	20597041	A	G
4	rs532012556	20597087	A	G
4	rs79994812	20597170	T	C
4	rs141485155	20597446	T	C
4	rs146139210	20598115	A	G
4	rs200854216	20598304	G	A
4	rs529331176	20598466	G	A
4	rs115105842	20598623	C	G
4	rs571755398	20598641	A	G
4	rs531973105	20598826	T	C
4	rs61790710	20598980	C	T
4	rs190871118	20599032	C	T
4	rs552081792	20599149	G	A
4	rs113188796	20599247	C	T
4	rs535210872	20599254	T	C
4	rs112411938	20599313	G	A
4	rs3775832	20599362	T	C
4	rs9992598	20599591	G	A
4	rs75396017	20599674	C	T
4	rs6819634	20599694	C	T
4	rs3775833	20599758	T	C
4	rs12507257	20599796	G	A
4	rs547207452	20599909	A	G
4	rs201968832	20600045	A	G
4	rs185631361	20600244	C	T
4	rs6820674	20600314	G	A
4	rs56411745	20600421	G	A
4	rs6826108	20600717	C	A
4	rs564338105	20600791	G	A
4	rs10010466	20601311	G	T
4	rs192345873	20601460	C	T
4	rs16869782	20601524	C	A
4	rs138200053	20601693	C	T
4	rs181400792	20601773	A	T
4	rs554960519	20601784	A	T
4	rs531922475	20602108	T	C
4	rs113937782	20602182	T	A
4	rs573219717	20602278	A	C
4	rs563489652	20602505	G	A
4	rs565085503	20602576	G	A
4	rs527461210	20602749	A	C
4	rs7660834	20602810	A	T
4	rs114901182	20602891	C	T
4	rs7683520	20603159	G	C
4	rs17543805	20603392	A	G
4	rs538947909	20603491	G	A
4	rs530359793	20603570	G	A
4	rs192152104	20604098	T	C
4	rs188776639	20604199	A	G
4	rs552737866	20604227	A	T
4	rs553868379	20604248	T	C
4	rs61790712	20604721	C	G
4	rs73255305	20604800	C	T
4	rs149668659	20604877	T	C
4	rs535905232	20604951	T	C
4	rs74603876	20605219	A	C
4	rs184261481	20605408	G	A
4	rs556101825	20605432	G	C
4	rs554551117	20605565	G	C
4	rs2322559	20605594	G	A
4	rs576452289	20605614	A	C
4	rs113727467	20605623	T	C
4	rs147623314	20605625	A	T
4	rs7436897	20606012	A	G
4	rs537929677	20606034	A	G
4	rs572742303	20606118	C	G
4	rs558363997	20606149	A	T
4	rs555629830	20606212	T	C
4	rs563928441	20606386	A	C
4	rs531452326	20606420	T	G
4	rs568020849	20606497	T	C
4	rs565705940	20606551	T	C
4	rs566218918	20606562	A	G
4	rs570231805	20606647	T	C
4	rs1902844	20606656	G	A
4	rs564177882	20606746	T	C
4	rs531641287	20606747	A	G
4	rs191627286	20607350	C	T
4	rs11733425	20607391	G	A
4	rs567877377	20607487	G	A
4	rs11729598	20607622	C	T
4	rs191913098	20608049	C	G
4	rs115445973	20608505	A	G
4	rs187187404	20608662	A	G
4	rs12511349	20608975	G	A
4	rs551093383	20609273	C	T
4	rs141147634	20609314	C	T
4	rs536604044	20609368	A	C
4	rs568576852	20610055	G	A
4	rs572543438	20610679	A	G
4	rs145158367	20610694	T	G
4	rs3733510	20611629	A	G
4	rs35891001	20611818	T	C
4	rs41266541	20611847	A	G
4	rs191141830	20611886	A	G
4	rs17543924	20612039	C	T
4	rs9993853	20612056	G	A
4	rs61790713	20612568	T	C
4	rs115482451	20612615	G	A
4	rs61790714	20612738	G	A
4	rs189664103	20612850	G	A
4	rs568739879	20612937	C	A
4	rs182287311	20613070	T	A
4	rs531163742	20613228	G	A
4	rs551187676	20613236	G	A
4	rs140638571	20613305	A	G
4	rs185003864	20613464	A	C
4	rs1350400	20613630	C	T
4	rs1350399	20613957	T	A
4	rs555325851	20614065	G	C
4	rs114280674	20614137	T	G
4	rs4697172	20614282	T	C
4	rs192124613	20614357	A	G
4	rs184515943	20614368	A	G
4	rs540149050	20614409	T	C
4	rs553404627	20614410	A	G
4	rs183574463	20614989	A	G
4	rs186281575	20615394	T	C
4	rs12504663	20615547	C	T
4	rs183527614	20615796	A	G
4	rs565743893	20615828	C	G
4	rs191128745	20615942	T	C
4	rs12651518	20616123	A	G
4	rs139188364	20616281	G	T
4	rs17621372	20616486	C	T
4	rs67512165	20616701	G	T
4	rs530070354	20617329	G	A
4	rs187486244	20617823	A	T
4	rs61790715	20618250	C	T
4	rs568583465	20618582	A	G
4	rs141395818	20618585	T	C
4	rs572790039	20618656	T	C
4	rs115629108	20618734	A	G
4	rs143417693	20619178	T	C
4	rs567735468	20619368	C	A
4	rs529792152	20619546	G	T
4	rs568776721	20619728	G	C
4	rs17544103	20619890	T	C
4	rs142767518	20619897	G	A
4	rs79934775	20620212	G	A
4	rs147726667	20620478	A	G
4	rs115023064	20620616	T	C
4	rs1379659	20620683	G	A
4	rs555364539	20620703	A	T
4	rs182626618	20620722	G	A
4	rs187272277	20621012	C	A
4	rs567364006	20621629	C	T
4	rs8663	20621690	A	G
4	rs9070	20621846	C	G
4	rs550151826	20621962	T	A
4	rs191709836	20622088	T	G
4	rs569951017	20622134	G	A
4	rs549115714	20622138	A	G
4	rs146796574	20622328	G	T
4	rs73255313	20622647	G	A
4	rs79605611	20622664	T	G
4	rs76242378	20622665	T	C
4	rs10011673	20622686	G	A
4	rs7698205	20622936	T	C
4	rs189792350	20623322	A	G
4	rs561355792	20623327	C	T
4	rs79839533	20623346	C	T
4	rs115326177	20623420	T	C
4	rs373216333	20623685	G	A
4	rs11930632	20623976	T	C
4	rs34334851	20624381	T	C
4	rs73240204	20624749	A	T
4	rs188544274	20624851	T	A
4	rs560270877	20624878	A	G
4	rs192229002	20625193	G	A
4	rs147954953	20625209	A	G
4	rs186683108	20625548	A	G
4	rs1457917	20625638	A	G
4	rs1457916	20625689	T	C
4	rs533919023	20625720	C	T
4	rs116338603	20625802	C	G
4	rs145745240	20625897	T	C
4	rs2322560	20626097	A	G
4	rs17544415	20626654	T	C
4	rs192779995	20626851	G	C
4	rs538509045	20626952	T	C
4	rs185215225	20627080	G	A
4	rs545972446	20627203	C	T
4	rs142803030	20627291	T	C
4	rs16869812	20627764	T	C
4	rs936360	20627938	A	G
4	rs571635547	20628035	G	T
4	rs547474185	20628051	G	A
4	rs139821950	20628151	T	C
4	rs936359	20628259	A	C
4	rs555451922	20628438	G	A
4	rs147105423	20628490	A	T
4	rs143470550	20628564	A	G
4	rs557866130	20628633	T	G
4	rs531744907	20628775	A	G
4	rs138647774	20628809	A	T
4	rs6447968	20629038	A	G
4	rs577893880	20629722	A	C
4	rs79939002	20629782	A	G
4	rs182250891	20629875	C	T
4	rs186918422	20629915	C	T
4	rs192865716	20629969	T	A
4	rs545254693	20630927	G	A
4	rs543193007	20631016	A	G
4	rs34114826	20631124	A	G
4	rs543731187	20631372	A	C
4	rs28377376	20631407	C	T
4	rs184524963	20631408	A	G
4	rs61790716	20631484	C	A
4	rs28491402	20631628	A	G
4	rs146259583	20631641	G	A
4	rs189313480	20631659	G	A
4	rs139460317	20631697	A	C
4	rs28538221	20631781	A	G
4	rs548920656	20631948	T	C
4	rs58022495	20632059	A	G
4	rs181185010	20632336	A	G
4	rs140042870	20632373	C	T
4	rs186409572	20632447	A	G
4	rs563685130	20632612	T	C
4	rs147744198	20632685	T	C
4	rs11947303	20632790	C	G
4	rs183490210	20632812	A	G
4	rs572775432	20632950	A	G
4	rs540057242	20632953	C	G
4	rs535199117	20633221	C	A
4	rs547551113	20633308	T	C
4	rs568444890	20633434	T	A
4	rs544418034	20633788	C	T
4	rs60870802	20633814	T	C
4	rs572173007	20633824	C	T
4	rs371544623	20633830	C	T
4	rs184707788	20633867	C	G
4	rs189522750	20633871	A	G
4	rs144639100	20633887	C	T
4	rs181378764	20633930	C	A
4	rs537708206	20633951	C	T
4	rs556327053	20633952	C	A
4	rs375128344	20633965	G	T
4	rs189152180	20633992	A	G
4	rs181817044	20634026	A	G
4	rs138596441	20634077	A	G
4	rs61790717	20634101	A	G
4	rs564108	20634282	T	C
4	rs78251831	20634287	A	G
4	rs193302487	20634299	T	C
4	rs547619197	20634318	G	A
4	rs557604796	20634343	A	G
4	rs184244862	20634364	G	T
4	rs61790718	20634382	A	G
4	rs189557797	20634472	T	C
4	rs577203884	20634572	G	A
4	rs150594932	20634609	T	A
4	rs553286553	20634728	C	T
4	rs577891963	20634746	A	G
4	rs538880950	20634749	C	T
4	rs557493329	20634753	G	A
4	rs575657677	20634767	T	A
4	rs559842695	20634895	G	A
4	rs61790719	20634902	A	G
4	rs551296582	20634987	G	A
4	rs2322638	20635012	A	G
4	rs562286084	20635186	T	C
4	rs13126140	20635427	T	C
4	rs113340865	20635479	G	C
4	rs185868479	20635571	A	G
4	rs551293057	20635787	T	G
4	rs536862256	20635853	T	G
4	rs544263185	20636041	T	C
4	rs575419914	20636249	G	A
4	rs539980523	20636359	T	G
4	rs567117694	20636456	T	C
4	rs6840322	20636472	G	A
4	rs565015835	20636615	G	A
4	rs183980911	20636621	T	C
4	rs6846340	20636767	A	G
4	rs552464183	20636803	T	A
4	rs544025780	20637100	T	G
4	rs190352222	20637169	A	G
4	rs560786666	20637181	A	G
4	rs111781760	20637226	T	G
4	rs566439310	20637311	A	G
4	rs577006067	20637361	T	C
4	rs111601319	20637362	A	G
4	rs187996682	20637512	C	T
4	rs1465522	20637946	A	G
4	rs115440398	20638196	T	C
4	rs528047917	20638294	T	C
4	rs148274058	20638295	A	G
4	rs535635710	20638339	A	T
4	rs113239213	20638474	G	A
4	rs4697173	20638555	C	T
4	rs4697174	20638770	G	C
4	rs530924089	20638818	G	A
4	rs147467565	20638864	G	A
4	rs183667066	20639250	G	A
4	rs79163930	20639361	A	G
4	rs187902485	20639364	A	G
4	rs139842662	20639460	T	C
4	rs116496135	20639598	A	G
4	rs575779111	20640202	G	T
4	rs56237079	20640285	A	G
4	rs13110741	20640341	A	C
4	rs533184778	20640638	T	C
4	rs6824850	20640647	A	G
4	rs569377284	20641000	A	G
4	rs550569688	20641032	A	T
4	rs144024401	20641278	A	G
4	rs114459421	20641459	G	T
4	rs16869823	20641696	A	G
4	rs555132243	20641734	T	C
4	rs558641873	20641769	G	A
4	rs78401848	20641894	T	C
4	rs193165591	20642075	C	G
4	rs17621796	20642151	G	A
4	rs1457915	20642212	A	G
4	rs73240208	20642221	C	T
4	rs1457913	20642464	A	T
4	rs61790720	20642550	G	A
4	rs189798329	20642816	G	A
4	rs28867819	20642838	C	T
4	rs554838888	20642860	T	C
4	rs115080606	20643334	C	A
4	rs11935339	20643407	A	C
4	rs570567428	20643507	G	A
4	rs61790721	20643729	A	G
4	rs531784510	20643934	A	C
4	rs34354707	20644382	G	C
4	rs11735866	20644611	G	A
4	rs192802389	20644921	A	G
4	rs139748756	20645095	T	A
4	rs558052263	20645341	A	G
4	rs143035465	20645364	T	C
4	rs17621831	20645380	T	C
4	rs146157902	20645542	T	C
4	rs73101424	20645550	A	G
4	rs10433819	20645772	T	C
4	rs569239560	20645819	A	G
4	rs142157333	20645839	C	T
4	rs141355927	20646092	C	G
4	rs113509574	20646134	T	C
4	rs115583681	20646148	A	G
4	rs142316306	20646243	A	G
4	rs192371591	20646309	T	C
4	rs184787030	20646390	T	C
4	rs150204744	20646692	A	G
4	rs117396053	20646777	A	G
4	rs7697200	20646888	C	T
4	rs192737782	20646906	T	G
4	rs184517819	20647246	A	G
4	rs880855	20647477	T	C
4	rs577445443	20647486	T	G
4	rs57802047	20647572	T	C
4	rs73240210	20647601	A	G
4	rs565556368	20647743	C	T
4	rs534177551	20648283	G	A
4	rs61790723	20648369	A	T
4	rs540197564	20648660	T	G
4	rs56879479	20648695	T	A
4	rs991173	20649034	G	A
4	rs2322639	20649182	C	A
4	rs568991084	20649319	T	C
4	rs73240211	20649420	C	T
4	rs544953868	20649743	T	G
4	rs182787599	20649769	A	G
4	rs554148425	20649852	A	T
4	rs552251639	20649896	G	C
4	rs544196739	20650219	A	G
4	rs139042114	20650236	T	C
4	rs182593733	20650290	G	A
4	rs187283947	20650510	A	C
4	rs76581367	20650610	T	C
4	rs150518607	20650702	T	A
4	rs12645674	20651507	A	G
4	rs61168145	20651700	A	G
4	rs184256837	20651750	A	G
4	rs76610026	20651774	A	G
4	rs566036965	20652004	T	C
4	rs535384199	20652197	T	G
4	rs10027530	20652241	C	T
4	rs541417099	20652250	T	C
4	rs10015865	20652297	T	C
4	rs118054430	20652321	A	C
4	rs113491502	20652367	G	A
4	rs61790747	20652560	C	A
4	rs1902848	20652584	A	G
4	rs190616997	20652948	T	C
4	rs558100835	20652950	G	C
4	rs61790748	20653263	A	T
4	rs190877205	20653316	G	A
4	rs4696963	20653318	T	A
4	rs181044556	20653325	G	A
4	rs11736309	20653609	C	T
4	rs540793092	20653660	T	C
4	rs145131373	20653746	T	C
4	rs55735098	20653762	A	G
4	rs7696915	20653981	T	C
4	rs144851554	20654033	G	A
4	rs7697118	20654094	T	C
4	rs555388548	20654108	C	T
4	rs34256982	20654218	A	G
4	rs575156460	20654422	A	G
4	rs1080124	20654601	G	A
4	rs547487796	20654665	G	C
4	rs1080123	20654919	G	C
4	rs1080125	20654985	G	A
4	rs11727917	20655148	A	C
4	rs141153844	20655171	A	C
4	rs11736236	20655315	G	A
4	rs111834029	20655370	T	C
4	rs10011153	20655720	G	C
4	rs149737026	20655960	T	C
4	rs145638048	20656076	A	G
4	rs185187304	20656302	T	A
4	rs75934062	20656514	T	C
4	rs185261369	20656814	G	T
4	rs550881031	20656903	G	A
4	rs537412721	20657167	G	A
4	rs4235284	20657273	C	G
4	rs2874830	20657276	C	T
4	rs12498799	20657352	G	A
4	rs576406047	20657534	A	G
4	rs35469294	20657826	C	T
4	rs61790750	20657954	C	T
4	rs138327887	20658050	G	T
4	rs542170725	20658332	A	C
4	rs557804605	20658524	C	T
4	rs549840715	20658585	C	A
4	rs529808665	20658596	C	T
4	rs76102917	20658603	A	G
4	rs531988153	20658836	C	A
4	rs546949761	20659257	C	A
4	rs570179535	20659321	T	G
4	rs146941058	20659334	T	C
4	rs185458128	20659408	G	A
4	rs558010079	20659445	T	G
4	rs188218379	20659521	T	A
4	rs547983165	20659539	C	A
4	rs568121914	20659567	C	T
4	rs7696195	20659601	A	T
4	rs567857991	20659879	A	G
4	rs147171337	20659946	A	G
4	rs557783131	20660033	T	C
4	rs181179102	20660209	T	C
4	rs71607029	20660259	G	C
4	rs10024417	20660406	T	C
4	rs547138298	20660585	G	A
4	rs186360728	20660818	C	A
4	rs146554729	20660955	C	T
4	rs56033903	20661148	A	T
4	rs187155440	20661153	G	A
4	rs73101430	20661275	T	C
4	rs530008167	20661300	A	C
4	rs7684104	20661316	G	A
4	rs7662488	20661344	T	C
4	rs140035005	20661404	T	A
4	rs571346482	20661415	T	C
4	rs113844187	20661757	A	G
4	rs565507005	20661795	T	C
4	rs544713750	20661878	C	T
4	rs145766139	20661980	G	T
4	rs13141509	20662029	G	A
4	rs538427884	20662153	A	G
4	rs143788331	20662154	T	C
4	rs527658527	20662556	G	T
4	rs368074889	20662625	T	C
4	rs550459184	20662711	C	T
4	rs371607583	20662729	T	G
4	rs376753504	20662885	A	G
4	rs548283925	20663017	A	T
4	rs11737318	20663095	A	G
4	rs142660884	20663366	G	A
4	rs146910666	20663445	T	C
4	rs192357381	20663728	T	C
4	rs145824817	20663829	A	T
4	rs184641164	20663831	C	T
4	rs189552725	20663851	T	A
4	rs116316295	20663857	G	A
4	rs967942	20663866	T	C
4	rs576532412	20663943	G	T
4	rs116095474	20663949	T	A
4	rs79725166	20664073	A	T
4	rs181500514	20664108	T	A
4	rs725594	20664321	C	T
4	rs572182470	20664327	A	G
4	rs1365579	20664410	A	C
4	rs144567128	20664443	A	G
4	rs551591679	20664756	C	G
4	rs11733451	20664961	T	G
4	rs557571747	20664966	T	A
4	rs11737893	20665282	G	T
4	rs7675639	20665288	G	A
4	rs3911552	20665329	T	C
4	rs17622121	20665730	A	T
4	rs17622163	20665838	C	T
4	rs543143757	20665944	T	C
4	rs573309233	20666015	T	C
4	rs3909706	20666114	G	A
4	rs183337540	20666204	G	C
4	rs561326419	20666344	C	T
4	rs183092450	20666700	A	C
4	rs112021675	20666720	T	G
4	rs13139200	20666840	G	C
4	rs17551335	20666987	G	A
4	rs1808072	20667010	G	C
4	rs567331374	20667084	G	C
4	rs10029724	20667343	T	C
4	rs184222713	20667738	T	G
4	rs16869837	20667943	C	T
4	rs528238284	20667944	A	G
4	rs28539600	20668013	G	A
4	rs148216303	20668135	G	C
4	rs73240215	20668256	G	C
4	rs78910656	20668288	A	G
4	rs562568491	20668414	T	C
4	rs150328961	20668465	T	A
4	rs544205316	20668494	T	C
4	rs6447969	20668542	G	T
4	rs7654807	20668828	T	G
4	rs79599807	20668866	T	C
4	rs187995282	20668880	C	A
4	rs558917364	20668942	T	A
4	rs192575142	20668954	T	G
4	rs541811600	20668999	A	G
4	rs564961526	20669050	A	G
4	rs184247631	20669103	A	G
4	rs184719295	20669340	T	A
4	rs55635833	20669358	G	C
4	rs570725701	20669395	G	A
4	rs61790161	20669604	G	C
4	rs562671447	20669673	C	T
4	rs59687189	20669728	T	C
4	rs62410065	20669811	G	T
4	rs148527968	20669885	T	C
4	rs116792887	20669953	G	A
4	rs7686201	20669957	G	T
4	rs62410066	20670285	A	T
4	rs147954423	20670294	A	T
4	rs141895471	20670396	A	C
4	rs62410067	20670400	G	A
4	rs539550993	20670438	T	C
4	rs62410068	20670439	C	A
4	rs4513563	20670562	A	C
4	rs11932551	20671002	T	G
4	rs62410087	20671100	A	G
4	rs568387958	20671120	G	C
4	rs185449306	20671392	A	G
4	rs11724034	20671445	T	C
4	rs575643796	20671482	A	G
4	rs62410088	20671499	T	G
4	rs11724072	20671575	G	C
4	rs36137471	20671609	T	C
4	rs148827733	20671727	T	C
4	rs565883799	20671772	A	G
4	rs182872562	20671774	T	C
4	rs575780583	20671776	T	C
4	rs536742616	20671778	A	G
4	rs191907647	20671813	G	T
4	rs200332142	20672201	G	A
4	rs184104819	20672626	A	G
4	rs555131644	20672787	G	A
4	rs6815884	20672894	G	T
4	rs199527301	20672929	C	T
4	rs531417097	20672976	T	G
4	rs113129946	20673344	T	C
4	rs191876664	20673689	A	T
4	rs73101447	20673775	A	G
4	rs190303429	20673790	G	A
4	rs144820770	20673983	C	T
4	rs73240216	20673993	C	G
4	rs138750161	20674000	G	A
4	rs57152361	20674275	T	G
4	rs561119520	20674316	G	C
4	rs16869840	20674548	C	T
4	rs17622371	20674565	A	T
4	rs554901088	20674587	T	C
4	rs558584059	20674657	T	C
4	rs10805218	20674741	T	G
4	rs542893465	20674758	T	C
4	rs10755201	20674761	T	C
4	rs542803689	20674891	G	C
4	rs535752655	20675048	A	G
4	rs189013136	20675113	G	A
4	rs113653280	20675279	C	T
4	rs564958461	20675366	C	G
4	rs561190653	20675583	T	G
4	rs532273147	20675755	C	A
4	rs10516359	20675834	A	G
4	rs11727810	20675848	C	T
4	rs73101456	20675980	A	G
4	rs559652992	20676000	C	T
4	rs558820334	20676276	G	A
4	rs112559398	20676287	T	A
4	rs140108322	20676303	T	A
4	rs28414076	20676535	G	A
4	rs533755701	20676589	G	A
4	rs59557053	20676691	A	G
4	rs149890079	20676718	T	C
4	rs28374411	20676851	A	G
4	rs57050106	20676985	C	G
4	rs558608529	20677000	T	C
4	rs570810261	20677311	A	C
4	rs537730329	20677327	T	G
4	rs146716923	20677364	T	C
4	rs535559823	20677428	C	T
4	rs541020430	20677469	G	A
4	rs111602628	20677809	T	C
4	rs112304846	20677820	G	A
4	rs186934037	20677838	T	C
4	rs535256019	20677864	G	A
4	rs3909707	20677887	T	A
4	rs77475589	20677920	T	C
4	rs143081849	20678129	G	A
4	rs559967090	20678194	T	C
4	rs183574464	20678581	G	T
4	rs578197847	20678671	T	C
4	rs563592656	20678699	A	T
4	rs547377744	20678750	G	A
4	rs148807296	20679085	C	A
4	rs186553848	20679332	C	T
4	rs557528145	20679402	T	G
4	rs78570505	20679454	C	T
4	rs572873225	20679582	A	G
4	rs74553605	20679619	A	C
4	rs549036978	20679724	G	A
4	rs142502295	20679848	C	T
4	rs35404532	20679934	A	T
4	rs114566164	20680353	A	G
4	rs113338607	20680610	T	C
4	rs7699380	20681084	A	G
4	rs7699063	20681088	T	C
4	rs140294954	20681134	G	C
4	rs7677916	20681343	C	T
4	rs188228949	20681412	G	A
4	rs150360810	20681481	G	A
4	rs115866634	20681489	A	G
4	rs149119977	20681606	A	G
4	rs570769964	20681793	A	T
4	rs12510666	20681823	C	T
4	rs75467409	20682212	T	G
4	rs187485954	20682698	C	T
4	rs566728999	20682737	T	G
4	rs546484958	20682837	T	C
4	rs139000785	20682844	T	C
4	rs542128909	20683585	T	C
4	rs192356612	20683701	T	G
4	rs535806960	20683781	G	T
4	rs62410091	20683956	T	C
4	rs6830033	20684353	G	A
4	rs62410092	20684458	T	C
4	rs189769399	20684503	G	A
4	rs185152781	20684949	G	C
4	rs10008391	20685069	A	G
4	rs189161374	20685217	G	A
4	rs10008595	20685275	T	G
4	rs55863541	20685378	A	C
4	rs55787425	20685415	A	T
4	rs113726923	20685478	A	C
4	rs7691642	20685544	T	C
4	rs186465800	20685574	C	A
4	rs556047168	20685839	A	G
4	rs574292726	20685866	C	T
4	rs2195033	20685983	T	C
4	rs186066280	20686058	T	A
4	rs569552192	20686195	T	C
4	rs540162921	20686737	T	C
4	rs1365581	20686997	C	A
4	rs193130590	20687192	T	A
4	rs536330340	20687458	C	T
4	rs28475440	20687631	G	T
4	rs28547114	20687633	T	G
4	rs192862668	20687764	T	C
4	rs1365580	20687802	T	G
4	rs57428671	20687909	T	C
4	rs184188810	20687981	C	T
4	rs543082844	20688052	C	T
4	rs188911719	20688153	G	C
4	rs55794413	20688163	A	G
4	rs150726311	20688576	T	A
4	rs11940949	20688611	C	T
4	rs11946863	20688847	T	C
4	rs185493069	20689061	T	A
4	rs78903221	20689359	C	T
4	rs537895993	20689427	C	G
4	rs16869849	20689464	G	T
4	rs1426883	20689489	G	A
4	rs533887516	20689591	G	A
4	rs141472318	20689676	C	A
4	rs145337977	20689678	G	T
4	rs151028881	20689750	G	A
4	rs527841067	20689958	A	C
4	rs530035914	20690048	C	A
4	rs16869851	20690057	C	A
4	rs1896192	20690137	C	T
4	rs192154253	20690144	G	C
4	rs76626689	20690305	T	A
4	rs12499361	20690862	T	C
4	rs28591231	20690926	G	A
4	rs574109827	20690942	C	A
4	rs35448711	20691071	T	G
4	rs143035578	20691577	A	C
4	rs147970874	20691841	A	G
4	rs150534877	20692058	G	T
4	rs11736062	20692096	C	T
4	rs73240218	20692444	A	G
4	rs16869853	20692580	A	G
4	rs11947103	20692651	C	T
4	rs60465467	20692653	T	G
4	rs551390152	20692663	C	T
4	rs189285606	20692710	T	G
4	rs11947270	20692894	G	A
4	rs62410096	20693070	A	C
4	rs13148958	20693114	T	C
4	rs559442833	20693153	A	G
4	rs13149131	20693158	T	C
4	rs13149547	20693232	G	A
4	rs114240136	20693413	T	C
4	rs55874299	20693554	C	T
4	rs145100058	20693559	T	C
4	rs56152829	20693639	A	G
4	rs183896491	20693782	A	G
4	rs560315453	20693922	T	C
4	rs530562654	20693933	A	G
4	rs12643315	20694430	G	T
4	rs55733615	20694541	T	C
4	rs62410099	20694643	A	G
4	rs6857386	20694725	T	C
4	rs546932872	20694988	A	G
4	rs149454739	20695566	A	T
4	rs143044304	20695574	C	G
4	rs6839232	20695933	A	G
4	rs562744058	20695966	T	C
4	rs75642583	20696061	A	T
4	rs74547677	20696280	T	A
4	rs183513764	20696329	G	A
4	rs181046183	20696542	T	G
4	rs73240219	20696570	T	C
4	rs79631777	20696614	A	T
4	rs533652998	20696654	G	C
4	rs12641186	20696857	C	T
4	rs12503714	20696924	T	A
4	rs10938801	20696980	G	A
4	rs527877223	20697176	A	T
4	rs146578571	20697212	A	G
4	rs191910601	20697361	T	C
4	rs573935966	20697474	T	C
4	rs185201986	20697517	T	G
4	rs75062103	20697970	G	A
4	rs568054812	20697978	T	C
4	rs10032537	20698104	T	C
4	rs537549990	20698151	G	A
4	rs62410100	20698446	G	A
4	rs188729825	20698958	C	T
4	rs561923199	20699103	T	G
4	rs192390782	20699200	T	G
4	rs184730633	20699224	A	G
4	rs79567507	20699284	T	C
4	rs567707672	20699488	A	T
4	rs546731455	20699525	G	C
4	rs142702972	20699618	A	G
4	rs181542567	20699786	G	A
4	rs573711904	20699989	G	A
4	rs189152572	20700293	G	A
4	rs56267013	20700298	A	T
4	rs16869859	20700383	T	G
4	rs144068982	20700433	T	C
4	rs141311292	20700595	A	G
4	rs76094436	20700747	T	A
4	rs114990182	20700856	A	T
4	rs67471079	20700857	A	T
4	rs181772606	20700858	T	A
4	rs536785710	20701040	C	A
4	rs561452247	20701176	C	T
4	rs180858757	20701295	C	T
4	rs550622532	20701430	C	G
4	rs150434020	20701442	G	A
4	rs77197533	20701462	C	A
4	rs28638204	20701647	C	A
4	rs139811710	20701819	A	G
4	rs183036886	20701886	T	C
4	rs560511541	20701938	T	C
4	rs568873690	20702048	A	G
4	rs3796639	20702103	T	G
4	rs544514927	20702160	A	G
4	rs76783569	20702164	T	G
4	rs114966880	20702246	T	C
4	rs145797543	20702305	T	C
4	rs974726	20702506	T	C
4	rs73240220	20702530	T	G
4	rs184263980	20702756	T	C
4	rs79082372	20702850	C	T
4	rs10213430	20702856	G	A
4	rs572554554	20702864	C	T
4	rs62410102	20702967	G	A
4	rs73240221	20703221	G	A
4	rs555893389	20703236	C	A
4	rs2874831	20703376	T	C
4	rs558190650	20703451	G	A
4	rs527389250	20703549	G	A
4	rs80088742	20703629	C	T
4	rs964019	20704056	T	C
4	rs964020	20704083	A	G
4	rs80184588	20704154	G	C
4	rs10516360	20704340	A	T
4	rs185849808	20704451	G	A
4	rs573912309	20704529	G	A
4	rs11936560	20704538	C	T
4	rs138566013	20704581	G	T
4	rs73240222	20704692	G	A
4	rs59523261	20704797	A	C
4	rs551975424	20704823	G	A
4	rs115859883	20704858	A	G
4	rs78014153	20705183	T	G
4	rs576196039	20705292	G	T
4	rs79061193	20705393	A	T
4	rs11940062	20705599	A	G
4	rs546590775	20705721	T	C
4	rs11941041	20705838	G	A
4	rs184126020	20705841	G	T
4	rs114563003	20705930	T	A
4	rs187438870	20706460	T	C
4	rs567430615	20706533	A	G
4	rs56292477	20707061	T	G
4	rs571275454	20707296	G	A
4	rs191862872	20707374	T	C
4	rs193011396	20707660	G	T
4	rs7679050	20707821	A	G
4	rs10025286	20708242	G	A
4	rs566046773	20708399	C	G
4	rs28439580	20708975	G	C
4	rs73240224	20709230	T	C
4	rs73805127	20709303	C	A
4	rs577555173	20709359	A	C
4	rs57364495	20709411	T	C
4	rs181253053	20709503	G	A
4	rs201041637	20709540	T	G
4	rs539833196	20709767	G	A
4	rs560575262	20710094	G	C
4	rs35192095	20710254	T	C
4	rs11736477	20710300	G	A
4	rs10031524	20710325	A	G
4	rs150095939	20710701	A	G
4	rs11729173	20710716	T	C
4	rs562380214	20710758	A	G
4	rs10034054	20710773	G	A
4	rs16869884	20710792	T	C
4	rs568037104	20711018	C	T
4	rs10024002	20711031	C	T
4	rs182695167	20711303	C	T
4	rs146026643	20711349	T	C
4	rs115920049	20711438	C	T
4	rs62410105	20711682	A	G
4	rs62410106	20711685	A	G
4	rs548968911	20711716	G	A
4	rs567283380	20711733	T	C
4	rs16869886	20711905	A	T
4	rs16869889	20711936	C	A
4	rs559832529	20711991	G	A
4	rs57804444	20712097	G	T
4	rs28559315	20712154	A	G
4	rs28524474	20712161	C	A
4	rs11944886	20712581	C	T
4	rs62410125	20712597	A	G
4	rs181036504	20712983	C	G
4	rs537279204	20713157	T	G
4	rs17552568	20713198	A	G
4	rs7666288	20713227	T	G
4	rs557264783	20713292	A	G
4	rs575497510	20713318	G	A
4	rs10018931	20713438	T	C
4	rs530798135	20713526	A	T
4	rs145367392	20713543	T	C
4	rs78688020	20713603	G	A
4	rs554832197	20713838	C	G
4	rs559045604	20713886	C	T
4	rs73240289	20713996	A	G
4	rs182463586	20714198	A	G
4	rs200118578	20714465	A	G
4	rs201793641	20714588	A	T
4	rs3764964	20714642	G	T
4	rs538301736	20714651	G	A
4	rs3764965	20714653	T	G
4	rs3764966	20714684	G	A
4	rs3764967	20714719	A	C
4	rs562221574	20714762	T	A
4	rs12331962	20714769	G	A
4	rs3815872	20714788	G	A
4	rs12331966	20714924	G	A
4	rs148284824	20714949	C	T
4	rs139070230	20715142	G	C
4	rs73240290	20715189	G	A
4	rs201014342	20715194	G	C
4	rs62410126	20715244	T	A
4	rs2114472	20715300	G	A
4	rs111310979	20715473	G	T
4	rs138316318	20715543	G	A
4	rs575494456	20715674	A	C
4	rs59335491	20715747	G	T
4	rs183792935	20715809	G	A
4	rs537707984	20715875	C	A
4	rs533222742	20715964	G	C
4	rs7438098	20715995	G	T
4	rs115207508	20716145	A	G
4	rs181401991	20716159	A	G
4	rs569756617	20716173	G	A
4	rs1988796	20716404	T	C
4	rs10011908	20716479	A	G
4	rs551506532	20716521	G	A
4	rs537065612	20716704	G	A
4	rs56266369	20716709	G	A
4	rs62410129	20716812	T	C
4	rs9991750	20716905	A	G
4	rs191225589	20716982	T	C
4	rs565818430	20717089	G	C
4	rs180793696	20717123	G	A
4	rs11721944	20717173	G	A
4	rs575894760	20717212	T	C
4	rs186090227	20717254	G	C
4	rs545222089	20717259	A	G
4	rs144019412	20717357	A	G
4	rs1820505	20717392	A	G
4	rs73240292	20717471	C	G
4	rs11722085	20717561	G	A
4	rs187746368	20717790	T	G
4	rs141003893	20717911	T	A
4	rs114800874	20717967	T	G
4	rs10017693	20718114	G	C
4	rs184775853	20718120	T	C
4	rs111806145	20718218	T	G
4	rs4434247	20718425	G	A
4	rs184653981	20718438	A	G
4	rs189417142	20718527	A	G
4	rs536503473	20718611	G	A
4	rs181130604	20718711	A	G
4	rs148895786	20718716	A	G
4	rs542599656	20718773	T	C
4	rs561235391	20718774	A	G
4	rs182798410	20718799	T	G
4	rs75765877	20719042	A	C
4	rs76201957	20719149	A	G
4	rs34733889	20719214	G	A
4	rs138157852	20719375	C	T
4	rs187689200	20719388	C	T
4	rs541775726	20719555	A	G
4	rs148474089	20719586	G	A
4	rs187086324	20719611	A	G
4	rs28788006	20719760	C	G
4	rs571460111	20719901	A	G
4	rs541464758	20719960	A	G
4	rs186187503	20720454	C	T
4	rs4577580	20720532	A	C
4	rs139883739	20720875	G	A
4	rs557744451	20721060	T	A
4	rs183888403	20721239	T	C
4	rs559443194	20721289	G	C
4	rs545012500	20721337	A	T
4	rs529103872	20721401	G	A
4	rs539579893	20721413	A	G
4	rs557881747	20721416	A	G
4	rs569659811	20721462	G	A
4	rs556040022	20721524	G	C
4	rs553110998	20721587	A	G
4	rs140307206	20721595	A	T
4	rs542624276	20721656	G	A
4	rs547702933	20721692	T	C
4	rs187175039	20721723	T	C
4	rs113052585	20721893	T	C
4	rs561163410	20721919	A	G
4	rs541363215	20722005	G	C
4	rs191690468	20722223	A	G
4	rs7668797	20722379	T	C
4	rs538984644	20722510	C	G
4	rs551237383	20722538	T	C
4	rs148948412	20722582	T	C
4	rs188238633	20722707	G	A
4	rs7696218	20722812	A	G
4	rs62410131	20722827	A	G
4	rs188735139	20722843	G	A
4	rs7674453	20722922	C	T
4	rs7696618	20723021	T	G
4	rs185137357	20723060	C	T
4	rs182459893	20723077	C	T
4	rs183353235	20723291	G	C
4	rs567097271	20723335	A	G
4	rs575072491	20723540	A	C
4	rs527896161	20723663	T	C
4	rs375024994	20723677	T	C
4	rs62410132	20723715	C	G
4	rs535475171	20723717	A	G
4	rs111772661	20723749	T	G
4	rs537974513	20723864	A	G
4	rs144497874	20723897	A	G
4	rs547360451	20723957	A	G
4	rs6447971	20724027	G	C
4	rs568016666	20724076	A	G
4	rs62410133	20724078	G	C
4	rs142639027	20724108	C	G
4	rs7681691	20724246	A	T
4	rs6447972	20724371	A	G
4	rs7688592	20724731	G	A
4	rs541175435	20724774	A	C
4	rs577624167	20724932	C	T
4	rs75140723	20724952	C	T
4	rs191223879	20724996	G	A
4	rs10007533	20725066	G	T
4	rs180780535	20725224	G	C
4	rs534848353	20725372	T	C
4	rs545399159	20725383	G	C
4	rs2052775	20725548	G	C
4	rs78012037	20725657	C	A
4	rs559616108	20725856	A	G
4	rs1985322	20725929	A	G
4	rs10022322	20725938	G	T
4	rs567635436	20725955	T	A
4	rs528793047	20725959	C	A
4	rs7673805	20726076	C	T
4	rs139113213	20726730	C	T
4	rs6447973	20726772	G	A
4	rs6447974	20726778	T	C
4	rs555097841	20726834	A	G
4	rs7655154	20726854	T	C
4	rs10516361	20727093	A	G
4	rs9291412	20727464	G	A
4	rs73240293	20728011	A	C
4	rs527819658	20728467	C	T
4	rs146835088	20728607	A	G
4	rs114882466	20728841	G	C
4	rs140666081	20728910	T	G
4	rs17552929	20728966	C	G
4	rs149241470	20729256	G	T
4	rs185931673	20729441	T	G
4	rs1061836	20729689	C	T
4	rs183246388	20729856	G	A
4	rs17552950	20730176	C	G
4	rs187473621	20730402	G	A
4	rs6811030	20730601	C	T
4	rs534445065	20730651	C	A
4	rs191885171	20730777	C	G
4	rs16869915	20730780	C	A
4	rs189146202	20730929	A	C
4	rs2288308	20731047	C	T
4	rs12640448	20731332	C	T
4	rs190544273	20731349	C	T
4	rs562164951	20731374	G	A
4	rs555576027	20731546	G	T
4	rs186094219	20731837	A	C
4	rs540780609	20732008	A	G
4	rs1426882	20732021	C	A
4	rs7688805	20732334	C	A
4	rs557424120	20732343	T	C
4	rs549273287	20732701	A	C
4	rs187642505	20732848	A	G
4	rs2162413	20733049	C	G
4	rs2114474	20733270	G	A
4	rs2114473	20733310	G	T
4	rs140659929	20733322	G	A
4	rs187380877	20733556	T	G
4	rs202208252	20733671	G	A
4	rs142942059	20733782	C	A
4	rs34741188	20733891	C	A
4	rs556657623	20733936	T	C
4	rs76339875	20733958	T	G
4	rs6811505	20733963	G	C
4	rs6812257	20734171	A	G
4	rs6811933	20734176	C	G
4	rs535987552	20734633	C	T
4	rs78004989	20734802	T	C
4	rs570470688	20734943	A	G
4	rs532301861	20734967	C	T
4	rs75546969	20735079	T	C
4	rs141768897	20735097	G	A
4	rs150589862	20735144	G	A
4	rs28507765	20735407	T	C
4	rs6831295	20735408	G	C
4	rs6831516	20735519	T	C
4	rs184348162	20735531	A	G
4	rs188169024	20735703	T	C
4	rs76015249	20735742	A	G
4	rs6447975	20735769	T	G
4	rs6447976	20736090	T	C
4	rs183966594	20736105	A	T
4	rs181752951	20736365	C	A
4	rs186923691	20736372	G	A
4	rs149194931	20736455	T	C
4	rs6447977	20736741	A	C
4	rs6447978	20736742	T	C
4	rs146595370	20737142	C	T
4	rs200697422	20737152	C	T
4	rs62410157	20737184	A	G
4	rs12650007	20737411	A	G
4	rs116240267	20737490	T	C
4	rs62410158	20737573	C	A
4	rs187138636	20737619	A	G
4	rs191293494	20737785	C	T
4	rs193207478	20737929	A	G
4	rs185593706	20737942	T	C
4	rs545284652	20738149	C	T
4	rs183729763	20738343	A	G
4	rs12644782	20738401	G	A
4	rs188492202	20738645	T	C
4	rs562931450	20738822	T	A
4	rs73240296	20738903	G	A
4	rs62410159	20739031	C	T
4	rs571088518	20739067	A	G
4	rs73110233	20739127	T	C
4	rs6858843	20739530	A	G
4	rs545659270	20739659	T	A
4	rs573491932	20739685	G	C
4	rs6815738	20739760	C	A
4	rs61428210	20739905	G	A
4	rs568824580	20740008	T	C
4	rs79531908	20740142	C	T
4	rs577536633	20740176	G	A
4	rs7660006	20740339	G	A
4	rs7660187	20740426	A	G
4	rs183019986	20740428	T	G
4	rs556529225	20740544	T	C
4	rs7685481	20740583	G	T
4	rs564123061	20740662	A	G
4	rs564780228	20740946	A	C
4	rs11723649	20741213	A	G
4	rs145618570	20741327	T	C
4	rs4640668	20741331	A	G
4	rs4431223	20741370	C	T
4	rs192817535	20741457	C	T
4	rs71607032	20741461	C	A
4	rs543766228	20741481	T	C
4	rs184795137	20741506	A	G
4	rs189996209	20741559	C	A
4	rs149052151	20741610	C	G
4	rs146714662	20741752	A	G
4	rs185131433	20741810	A	G
4	rs2322687	20741823	T	G
4	rs189208635	20741863	T	C
4	rs145561667	20741968	A	C
4	rs545023433	20742045	G	A
4	rs191546374	20742162	A	C
4	rs182839756	20742164	A	G
4	rs537594066	20742169	T	G
4	rs138732472	20742377	A	G
4	rs143071683	20742398	T	C
4	rs183030732	20742508	A	G
4	rs6831523	20742554	C	G
4	rs530963309	20742559	G	A
4	rs552563261	20742566	G	A
4	rs547042835	20742653	G	A
4	rs539782753	20742728	T	C
4	rs569835178	20742826	T	G
4	rs536818023	20742828	G	T
4	rs4414951	20743161	T	C
4	rs558099349	20743241	A	G
4	rs186228124	20743293	C	A
4	rs74617623	20743410	G	T
4	rs529893919	20743467	C	G
4	rs114996784	20743573	A	G
4	rs148032365	20743661	G	A
4	rs534480231	20743761	T	G
4	rs566058601	20743775	T	C
4	rs528351146	20744298	T	C
4	rs143218712	20744410	A	G
4	rs146708443	20744443	T	C
4	rs62411661	20744535	A	T
4	rs112280486	20744552	G	A
4	rs534504818	20744743	T	A
4	rs62411662	20744795	T	C
4	rs370408038	20744796	A	G
4	rs540141766	20745026	C	T
4	rs201862811	20745320	C	G
4	rs192148378	20745457	G	A
4	rs375022473	20745465	C	A
4	rs560253604	20745555	A	C
4	rs185408089	20745613	T	C
4	rs9995438	20745776	A	G
4	rs149104950	20745882	A	G
4	rs200154439	20745992	A	T
4	rs187107320	20746227	T	C
4	rs554046783	20746344	G	A
4	rs10084802	20746450	A	G
4	rs567652108	20746795	G	C
4	rs535755373	20746837	T	A
4	rs188758199	20746838	A	T
4	rs58385648	20746846	G	T
4	rs13121188	20747264	A	G
4	rs75965121	20747458	G	A
4	rs56929163	20747498	A	G
4	rs545671321	20747622	A	C
4	rs534325219	20747637	G	A
4	rs528583866	20747715	A	G
4	rs71607033	20747785	T	C
4	rs536925022	20747838	G	A
4	rs143968931	20747923	T	C
4	rs575926840	20747990	C	T
4	rs544989238	20748298	G	T
4	rs528179710	20748426	G	C
4	rs536942658	20748560	G	A
4	rs546368160	20749159	G	A
4	rs10938803	20749299	A	G
4	rs55702134	20749360	T	C
4	rs11726872	20749361	C	G
4	rs574443439	20749479	C	T
4	rs28637181	20749624	T	C
4	rs139232791	20749679	G	C
4	rs113971507	20749748	G	A
4	rs114749240	20749885	C	T
4	rs150975300	20749918	G	C
4	rs189988611	20749977	C	T
4	rs149733327	20750254	G	A
4	rs59020971	20750275	G	C
4	rs111245686	20750289	C	T
4	rs548253734	20750429	C	A
4	rs28516580	20750493	A	G
4	rs4697176	20750519	A	G
4	rs60547794	20750521	G	A
4	rs35241942	20750776	C	T
4	rs55819488	20750779	T	A
4	rs534097532	20750812	A	C
4	rs138315952	20750932	A	G
4	rs577163725	20751074	G	A
4	rs2322688	20751278	G	A
4	rs112653243	20751406	G	A
4	rs572089472	20751957	A	G
4	rs564107683	20752003	T	G
4	rs531924418	20752022	A	G
4	rs73240297	20752334	T	C
4	rs181993778	20752482	G	A
4	rs189505300	20752747	G	A
4	rs7663837	20752852	G	T
4	rs568390715	20753034	T	G
4	rs55847423	20753102	G	A
4	rs536683778	20753284	A	G
4	rs149473757	20753356	G	A
4	rs143954750	20753396	C	T
4	rs148663788	20753433	C	T
4	rs185925301	20753451	T	C
4	rs12152652	20753490	T	C
4	rs547623866	20753703	G	C
4	rs79204178	20753714	C	T
4	rs567204710	20753818	T	A
4	rs4104367	20753934	A	G
4	rs114107117	20753974	A	G
4	rs13147509	20754280	C	T
4	rs1052268	20754460	T	C
4	rs10805219	20754630	T	C
4	rs143027653	20755164	C	G
4	rs7689421	20755240	G	A
4	rs190560414	20755734	G	A
4	rs548806023	20755758	T	C
4	rs74333603	20755790	G	A
4	rs57651741	20755797	T	C
4	rs62411666	20755950	A	G
4	rs2291530	20756007	A	G
4	rs543153102	20756341	T	A
4	rs3816874	20756490	T	C
4	rs181263599	20756496	G	A
4	rs536571324	20756512	T	C
4	rs71607034	20756807	A	C
4	rs28714128	20757220	G	A
4	rs140484876	20757272	T	C
4	rs577067208	20757325	C	G
4	rs192078846	20757824	G	A
4	rs28664206	20757894	C	T
4	rs182679577	20758026	G	T
4	rs13110433	20758138	G	C
4	rs73240300	20758209	A	G
4	rs115014052	20758269	T	C
4	rs990206	20758408	A	T
4	rs11723855	20758861	G	A
4	rs62411667	20758931	A	G
4	rs574237858	20759346	G	T
4	rs7694208	20759614	T	G
4	rs6831950	20759695	C	G
4	rs537086561	20759784	G	A
4	rs12509329	20759884	A	G
4	rs578196215	20760010	T	C
4	rs6832227	20760046	G	A
4	rs4697177	20760089	T	G
4	rs573889413	20760118	A	G
4	rs6447982	20760238	A	C
4	rs139642771	20760387	T	A
4	rs571953101	20760438	G	A
4	rs148511080	20760520	G	A
4	rs200213619	20760521	G	A
4	rs577496333	20760595	T	C
4	rs57740160	20760644	G	A
4	rs17623902	20760683	A	G
4	rs568949896	20761203	T	C
4	rs183951499	20761224	A	G
4	rs199621416	20761275	A	G
4	rs6817475	20761511	G	T
4	rs138355602	20761862	T	C
4	rs186832472	20761908	G	A
4	rs192181075	20762070	G	T
4	rs182148260	20762082	T	G
4	rs550144252	20762095	T	C
4	rs17623927	20762322	T	C
4	rs114562897	20762342	A	G
4	rs556346060	20762613	A	G
4	rs115322490	20762774	G	A
4	rs147186080	20763274	C	T
4	rs547792070	20763338	C	T
4	rs16869931	20763344	C	T
4	rs560420140	20763442	T	A
4	rs183746829	20763840	T	C
4	rs181270780	20764108	A	C
4	rs10938804	20764157	G	C
4	rs182163410	20764435	T	A
4	rs187181813	20764614	G	C
4	rs76853172	20764804	A	C
4	rs10022238	20764907	G	T
4	rs549956979	20765044	A	G
4	rs76193791	20765088	T	C
4	rs73240301	20765101	G	A
4	rs13123327	20765105	A	G
4	rs13122760	20765108	C	A
4	rs559124315	20765131	G	A
4	rs535212952	20765241	A	G
4	rs7657542	20765867	C	T
4	rs188713974	20765886	C	T
4	rs575521591	20765925	C	T
4	rs77499185	20765995	T	A
4	rs77132131	20766074	T	G
4	rs73802312	20766199	A	T
4	rs115288317	20766346	T	C
4	rs16869935	20766405	C	T
4	rs73802314	20766498	G	A
4	rs577733032	20766515	C	G
4	rs141107453	20767077	A	G
4	rs146937563	20767084	T	G
4	rs137927814	20767117	C	T
4	rs7686877	20767337	A	C
4	rs16869940	20767378	G	A
4	rs16869942	20767702	G	C
4	rs145884612	20767708	G	A
4	rs138561164	20767724	T	C
4	rs59893351	20768045	A	C
4	rs527736559	20768233	G	A
4	rs538579259	20768385	T	G
4	rs569042183	20768414	T	C
4	rs73802315	20768454	C	T
4	rs150863490	20768652	G	C
4	rs190715519	20768660	G	A
4	rs10516362	20768858	G	C
4	rs192317141	20768959	G	A
4	rs564403238	20769345	G	A
4	rs139353255	20769425	T	G
4	rs16869946	20769438	G	A
4	rs150044339	20769522	C	T
4	rs185051737	20769528	C	A
4	rs189078003	20769530	G	C
4	rs13129008	20769558	T	C
4	rs546066788	20769692	T	C
4	rs184874757	20769702	T	C
4	rs189461197	20769960	T	C
4	rs558124005	20770250	T	A
4	rs16869949	20770444	A	C
4	rs190470860	20770825	T	A
4	rs181716069	20771015	C	T
4	rs3857162	20771062	A	C
4	rs186182434	20771083	A	C
4	rs541481638	20771165	C	T
4	rs572324322	20771180	A	G
4	rs192426504	20771401	T	G
4	rs75201447	20771422	A	C
4	rs552944435	20771794	C	T
4	rs144886803	20771829	A	G
4	rs576283658	20771865	T	C
4	rs16869956	20772103	T	A
4	rs190983095	20772193	T	C
4	rs74834821	20772250	G	A
4	rs61677771	20772255	C	T
4	rs182706165	20772407	T	A
4	rs187317009	20772452	A	G
4	rs192141477	20772675	C	G
4	rs16869958	20773279	A	G
4	rs28581620	20773418	A	T
4	rs141902108	20773448	G	A
4	rs113584736	20773515	A	G
4	rs11939703	20773572	C	T
4	rs542638816	20773692	T	G
4	rs13137029	20773916	T	G
4	rs181030192	20774031	A	G
4	rs557136620	20774147	A	G
4	rs183972777	20774333	T	C
4	rs530902964	20774650	A	C
4	rs566493877	20774977	T	C
4	rs572822883	20775259	A	C
4	rs1491366	20775383	T	A
4	rs560368925	20775573	C	T
4	rs73802317	20775688	C	T
4	rs148843170	20775901	G	T
4	rs550811376	20776011	G	T
4	rs558220339	20776259	G	A
4	rs577472372	20776290	A	G
4	rs74911380	20776415	T	A
4	rs572405218	20776479	C	T
4	rs10938805	20776516	T	C
4	rs185797390	20776583	A	G
4	rs190996866	20776687	T	C
4	rs566564294	20776701	A	G
4	rs144870922	20776858	A	G
4	rs573459497	20777353	G	T
4	rs140433795	20777444	C	T
4	rs73110259	20777456	A	G
4	rs4697178	20777821	A	G
4	rs73802318	20777964	A	C
4	rs73802320	20778018	T	C
4	rs73802321	20778261	C	T
4	rs149578633	20778501	T	G
4	rs548499189	20778664	A	G
4	rs28613514	20778722	C	A
4	rs13134288	20778848	T	A
4	rs552019350	20778894	A	G
4	rs188953309	20778948	G	T
4	rs191184937	20778958	T	C
4	rs183736154	20778984	A	G
4	rs567737953	20779011	C	T
4	rs553292376	20779103	C	T
4	rs28412775	20779163	C	T
4	rs73802322	20779224	G	A
4	rs567664868	20779654	A	G
4	rs78258339	20779797	C	G
4	rs16869959	20780035	C	T
4	rs16869961	20780315	G	A
4	rs533248971	20780517	T	G
4	rs77980627	20780683	A	G
4	rs60320651	20780848	T	C
4	rs16869962	20781086	G	A
4	rs540469846	20781282	C	T
4	rs1154574	20781306	T	C
4	rs548155901	20781464	T	G
4	rs187378440	20781541	T	C
4	rs140991998	20781617	A	G
4	rs550596611	20781718	G	A
4	rs575346165	20781772	G	A
4	rs180805572	20781870	T	C
4	rs565100997	20781885	T	G
4	rs16869963	20781920	G	T
4	rs71607037	20782124	T	C
4	rs73112222	20782438	T	A
4	rs113885945	20782454	G	A
4	rs1491363	20782600	T	C
4	rs116778516	20782616	T	A
4	rs1491364	20782677	A	T
4	rs16869965	20782794	T	C
4	rs1157616	20782795	A	G
4	rs577116872	20783050	C	T
4	rs1988547	20783341	T	C
4	rs548012672	20783346	G	C
4	rs147502453	20783380	T	C
4	rs12507581	20783489	A	G
4	rs188981595	20783630	T	G
4	rs12650898	20783663	A	T
4	rs111804460	20783713	T	A
4	rs550249385	20783860	A	C
4	rs12647834	20783977	T	G
4	rs558264277	20783995	A	C
4	rs143284885	20784388	G	A
4	rs111955311	20784440	A	G
4	rs572647357	20784597	A	C
4	rs75043597	20784861	T	C
4	rs189785132	20784956	G	A
4	rs545592438	20785005	C	A
4	rs113045140	20785238	A	G
4	rs185150053	20785523	C	T
4	rs188245914	20785525	T	G
4	rs534700149	20785553	G	A
4	rs561853004	20785631	A	G
4	rs149134980	20785979	C	G
4	rs13146892	20785992	T	C
4	rs73802325	20786072	G	A
4	rs77660048	20786200	A	T
4	rs536846872	20786384	C	T
4	rs191311373	20786385	T	C
4	rs548703893	20786955	C	T
4	rs17624591	20787077	T	C
4	rs183508380	20787122	A	G
4	rs35206919	20787228	T	G
4	rs557637946	20787274	A	G
4	rs575807991	20787294	T	C
4	rs80231327	20788020	T	C
4	rs923672	20788138	G	A
4	rs138959895	20788529	T	C
4	rs528341594	20788557	T	C
4	rs142265962	20789117	T	A
4	rs13118003	20789126	A	G
4	rs114615012	20789210	A	G
4	rs75680002	20789798	C	T
4	rs1546065	20789837	G	C
4	rs79379692	20789897	C	T
4	rs570744470	20790035	C	T
4	rs567628238	20790551	G	A
4	rs184898666	20790573	A	G
4	rs73802327	20790658	C	A
4	rs189568334	20790723	A	G
4	rs552491129	20790765	A	G
4	rs577030122	20791181	G	C
4	rs923673	20791198	C	A
4	rs73802330	20791235	G	C
4	rs73802331	20791259	G	A
4	rs527331670	20791286	C	T
4	rs12331024	20791423	A	T
4	rs74417841	20791677	G	A
4	rs558152147	20791762	T	C
4	rs556166319	20791833	A	G
4	rs116247215	20791877	A	C
4	rs59679777	20791906	C	T
4	rs559819123	20791907	C	G
4	rs545411466	20791954	A	T
4	rs531302055	20792197	C	T
4	rs551559179	20792416	C	A
4	rs182677938	20792697	C	T
4	rs73802334	20792806	T	A
4	rs529574902	20792926	C	A
4	rs187742167	20793656	A	G
4	rs62411670	20793751	T	C
4	rs184272292	20793932	T	G
4	rs75009598	20794126	C	T
4	rs565590510	20794207	C	T
4	rs141547910	20794263	C	G
4	rs147059609	20794360	A	T
4	rs183982642	20794368	T	A
4	rs55728547	20794369	C	T
4	rs73802335	20794405	C	A
4	rs77596582	20794499	T	G
4	rs12651250	20794667	C	T
4	rs13149493	20794898	A	T
4	rs567324461	20794923	G	T
4	rs538992010	20795186	A	C
4	rs575793802	20795290	C	T
4	rs13129781	20795758	A	G
4	rs538625157	20795768	A	G
4	rs138527196	20795915	A	G
4	rs116648918	20795968	T	C
4	rs561577702	20796092	A	C
4	rs190764233	20796311	C	T
4	rs16869980	20796348	G	C
4	rs6843196	20796706	T	C
4	rs139109605	20797097	T	C
4	rs564843783	20797291	C	T
4	rs377319231	20797332	C	T
4	rs190298822	20797594	T	C
4	rs538366398	20797758	A	G
4	rs144003324	20797894	T	C
4	rs201182168	20797974	T	C
4	rs9998730	20798129	G	T
4	rs61538557	20798310	G	A
4	rs73802336	20798430	T	A
4	rs534126748	20798541	G	A
4	rs144469837	20798544	C	A
4	rs147441584	20798624	T	C
4	rs574273472	20799176	A	C
4	rs541560291	20799225	G	A
4	rs60763563	20799454	A	C
4	rs192242218	20799460	G	T
4	rs537778128	20799601	A	C
4	rs76533390	20799695	G	A
4	rs74668570	20799699	A	G
4	rs7658781	20799744	T	C
4	rs145892456	20799750	T	C
4	rs188416278	20799847	C	T
4	rs533242226	20799892	G	T
4	rs4697182	20800163	C	G
4	rs4697183	20800171	C	A
4	rs140224958	20800307	T	C
4	rs187102225	20800624	C	T
4	rs73802337	20800789	A	C
4	rs578144946	20800997	T	C
4	rs73802338	20801070	A	C
4	rs73802339	20801108	T	C
4	rs559549283	20801299	A	G
4	rs190046347	20801439	G	C
4	rs28425685	20801464	A	C
4	rs4697184	20801649	C	T
4	rs182111765	20801903	T	C
4	rs147425079	20801915	G	A
4	rs1907497	20802117	G	A
4	rs186666966	20802144	A	G
4	rs34653901	20802346	C	G
4	rs534626792	20802356	C	G
4	rs542802750	20802358	A	G
4	rs183978956	20802558	C	A
4	rs569165377	20802766	G	A
4	rs34832845	20802905	A	G
4	rs534338358	20802965	G	A
4	rs73112236	20802973	G	A
4	rs189953476	20803013	A	G
4	rs13129723	20803034	A	G
4	rs564780711	20803259	A	G
4	rs78137235	20803363	A	C
4	rs185338735	20803367	G	A
4	rs13130048	20803377	G	A
4	rs548583448	20803409	C	A
4	rs13130253	20803465	G	A
4	rs541828606	20803625	C	T
4	rs75907954	20803951	T	C
4	rs181924181	20804037	G	C
4	rs76413529	20804403	A	T
4	rs150273559	20804473	A	G
4	rs34264081	20804561	C	G
4	rs562123746	20804761	T	C
4	rs79008764	20804858	T	A
4	rs13105495	20805148	T	C
4	rs13105575	20805317	G	A
4	rs13105793	20805380	G	A
4	rs13105988	20805395	A	C
4	rs543997445	20805420	C	T
4	rs28493967	20805507	T	C
4	rs59002224	20805585	G	C
4	rs16869987	20805765	A	C
4	rs187056526	20805983	C	T
4	rs553823278	20806035	T	C
4	rs190709516	20806116	G	T
4	rs544107061	20806214	T	C
4	rs16869989	20806284	C	T
4	rs11940825	20806315	G	A
4	rs71607038	20806424	G	C
4	rs568207295	20806540	A	T
4	rs12641748	20806697	T	G
4	rs7694639	20806812	C	T
4	rs73802342	20806880	G	A
4	rs530539608	20806915	C	T
4	rs7695244	20807114	C	T
4	rs149360358	20807305	C	T
4	rs184979239	20807351	C	T
4	rs551491581	20807357	T	G
4	rs7695774	20807388	A	T
4	rs146326916	20807437	C	T
4	rs13101953	20807674	C	T
4	rs575200891	20807732	C	T
4	rs559540626	20807853	A	G
4	rs16870017	20807977	T	C
4	rs1491365	20808018	T	C
4	rs10002199	20808464	T	G
4	rs146595018	20808541	G	C
4	rs74487470	20808573	T	A
4	rs10016449	20808684	C	T
4	rs553318353	20809371	T	A
4	rs577346493	20809610	A	G
4	rs1863633	20809664	C	T
4	rs1863632	20809704	G	A
4	rs146888560	20810090	T	G
4	rs146957316	20810488	C	T
4	rs186190493	20810554	A	G
4	rs138108675	20810763	T	G
4	rs182448182	20810788	G	C
4	rs553994751	20810885	A	C
4	rs7696638	20811100	G	A
4	rs35460302	20811117	C	G
4	rs10452116	20811150	T	C
4	rs532812164	20811561	G	A
4	rs187765766	20811690	C	T
4	rs13104272	20811904	T	C
4	rs141373612	20811972	T	C
4	rs6814183	20812180	A	G
4	rs35147134	20812365	C	T
4	rs111418468	20812669	T	C
4	rs553834074	20812784	T	A
4	rs576568447	20812870	A	G
4	rs555600981	20812932	A	G
4	rs139874040	20812949	A	G
4	rs6820516	20812956	C	G
4	rs62410689	20813137	C	T
4	rs10017617	20813139	T	C
4	rs547510195	20813141	T	C
4	rs71607039	20813143	T	C
4	rs552117340	20813144	A	G
4	rs4697185	20813276	A	T
4	rs577626536	20813302	C	T
4	rs576316301	20813454	G	C
4	rs145671409	20813597	C	A
4	rs554264752	20813632	A	G
4	rs536789238	20814020	T	A
4	rs16870076	20814133	T	G
4	rs575542899	20814164	C	A
4	rs9998323	20814178	A	G
4	rs9998327	20814216	G	A
4	rs73802344	20814675	C	T
4	rs10050041	20814975	C	T
4	rs188883838	20815027	A	T
4	rs192662079	20815199	C	T
4	rs183669190	20815226	G	A
4	rs545090541	20815243	C	T
4	rs1873530	20815387	T	C
4	rs13116410	20815492	C	T
4	rs13121944	20815729	C	T
4	rs79782833	20816063	A	G
4	rs575273820	20816133	A	G
4	rs150133649	20816145	G	A
4	rs550920134	20816308	G	T
4	rs548659393	20816691	G	A
4	rs187287848	20816847	C	T
4	rs190530848	20816849	T	C
4	rs577499570	20816884	C	T
4	rs537654681	20817232	A	G
4	rs116004238	20817311	A	T
4	rs138212189	20817323	G	C
4	rs146087548	20817372	G	A
4	rs148317337	20817386	T	C
4	rs77599699	20817624	T	C
4	rs569103023	20817689	C	T
4	rs59988828	20817700	T	C
4	rs145655100	20817774	A	G
4	rs191834735	20817963	C	G
4	rs542526213	20818065	A	G
4	rs147336067	20818128	C	T
4	rs531627793	20818336	T	G
4	rs561917364	20818404	A	G
4	rs188912322	20818694	T	C
4	rs145055132	20818695	A	G
4	rs540007771	20818954	A	G
4	rs116353509	20818967	T	C
4	rs144905755	20819180	A	C
4	rs35000276	20819250	C	A
4	rs564112085	20819254	A	T
4	rs531444845	20819284	G	A
4	rs6826491	20819602	C	G
4	rs573732810	20819741	G	A
4	rs151183407	20819745	C	T
4	rs73242504	20819770	A	C
4	rs138159136	20819948	A	T
4	rs573040740	20820071	T	C
4	rs12501548	20820088	G	A
4	rs183973129	20820175	A	G
4	rs78556311	20820540	C	T
4	rs9990435	20820613	A	T
4	rs193082475	20820763	A	G
4	rs185238624	20820774	T	C
4	rs531208863	20820802	T	C
4	rs6838129	20820808	A	G
4	rs190534059	20820821	G	T
4	rs567224157	20821047	G	A
4	rs35335925	20821100	C	G
4	rs11734471	20821110	A	C
4	rs78462025	20821396	A	C
4	rs4697186	20821458	G	A
4	rs539091904	20821532	A	G
4	rs138726360	20821694	A	G
4	rs114202510	20821699	T	C
4	rs11735609	20821762	A	G
4	rs4484298	20821785	G	A
4	rs553106164	20821885	T	G
4	rs181072420	20822307	T	G
4	rs184425438	20822733	T	C
4	rs115293280	20822848	A	G
4	rs532733625	20822877	G	C
4	rs566832239	20823151	T	G
4	rs4643804	20823202	T	C
4	rs3935491	20823242	G	T
4	rs12651005	20823254	G	C
4	rs148136961	20823400	T	C
4	rs144026970	20823403	G	A
4	rs3935492	20823421	A	C
4	rs527675962	20823505	A	C
4	rs532276744	20823709	C	G
4	rs112813464	20823746	G	C
4	rs115375955	20823759	C	G
4	rs566167655	20823843	C	A
4	rs13129223	20823895	C	T
4	rs116612005	20824091	A	G
4	rs150499625	20824136	A	G
4	rs58431126	20824274	C	A
4	rs13102828	20824321	A	G
4	rs139466002	20824347	T	C
4	rs10006300	20824805	G	A
4	rs529911687	20824921	T	G
4	rs116003576	20825006	T	C
4	rs116352464	20825027	G	T
4	rs67910205	20825613	G	C
4	rs180732713	20825727	G	A
4	rs566301805	20826043	A	G
4	rs4697187	20826164	A	G
4	rs573694247	20826166	A	G
4	rs28642372	20826283	G	C
4	rs148298106	20826288	T	C
4	rs4696966	20826419	G	T
4	rs573752460	20827139	C	T
4	rs138416354	20827147	A	C
4	rs11729648	20827274	T	G
4	rs572928761	20827321	T	A
4	rs10013103	20827366	C	A
4	rs143271575	20827417	G	T
4	rs555569169	20827566	G	A
4	rs9990649	20827617	T	A
4	rs73242506	20827779	T	A
4	rs35169842	20827940	A	G
4	rs182960274	20827966	T	G
4	rs567454584	20828037	T	A
4	rs62410691	20828072	A	G
4	rs561370020	20828208	C	T
4	rs528673101	20828244	C	A
4	rs976376	20828809	G	A
4	rs35005202	20828874	G	A
4	rs1318868	20828878	T	C
4	rs73242508	20828938	T	G
4	rs12650552	20829128	C	T
4	rs150739630	20829276	A	G
4	rs10031021	20829293	C	T
4	rs139161186	20829336	T	G
4	rs535465633	20829619	A	G
4	rs559154905	20829681	C	T
4	rs184282351	20829801	A	C
4	rs574959317	20829925	G	C
4	rs146472265	20830074	A	G
4	rs139943967	20830086	C	G
4	rs189124668	20830309	A	C
4	rs145657984	20830397	T	C
4	rs577541052	20830423	A	G
4	rs116135505	20830543	G	A
4	rs112568723	20830673	G	A
4	rs538501386	20830797	T	C
4	rs115490145	20830808	A	G
4	rs147671943	20830854	A	G
4	rs535983950	20830870	A	G
4	rs184652434	20830966	A	G
4	rs529836025	20830975	T	C
4	rs181428337	20831108	A	G
4	rs2322771	20831109	T	C
4	rs554311468	20831211	C	T
4	rs12649113	20831331	A	C
4	rs12649167	20831444	T	C
4	rs9762164	20831578	C	T
4	rs138344622	20831746	A	G
4	rs73112266	20831778	T	C
4	rs189156023	20831785	C	T
4	rs9799795	20831806	A	C
4	rs2130918	20831895	T	G
4	rs5015341	20832298	T	C
4	rs2874855	20832307	A	T
4	rs2172149	20832308	G	A
4	rs142450890	20832315	A	G
4	rs113766263	20832318	G	A
4	rs16870105	20832358	T	G
4	rs17555380	20832402	C	T
4	rs554016867	20832417	T	C
4	rs16870108	20832480	T	C
4	rs187648057	20832554	T	G
4	rs16870109	20832642	G	C
4	rs142180846	20832871	C	T
4	rs151201029	20833015	C	T
4	rs10031791	20833063	A	G
4	rs6447984	20833134	A	G
4	rs1388318	20833204	A	C
4	rs1388317	20833229	A	G
4	rs115106763	20833302	T	A
4	rs186299335	20833312	A	G
4	rs923675	20833429	T	C
4	rs182860890	20833579	C	T
4	rs2322772	20833782	G	A
4	rs4988679	20834054	A	G
4	rs187543556	20834116	T	A
4	rs192314495	20834144	C	T
4	rs571698835	20834193	C	T
4	rs147655511	20834229	C	T
4	rs565318362	20834375	C	A
4	rs4391029	20834562	C	T
4	rs13101764	20834563	T	G
4	rs10020916	20834659	T	C
4	rs148976023	20834675	A	C
4	rs902665	20834721	T	C
4	rs191701573	20834973	C	T
4	rs137877064	20835054	A	G
4	rs142389572	20835057	A	G
4	rs10021403	20835147	C	T
4	rs554947446	20835148	A	G
4	rs10021498	20835248	G	C
4	rs10021507	20835272	T	C
4	rs114695133	20835332	A	G
4	rs9999131	20835356	T	A
4	rs56413951	20835365	G	A
4	rs10033363	20835485	T	C
4	rs6811826	20835691	A	T
4	rs1388325	20835737	C	G
4	rs138427523	20836073	G	A
4	rs117477681	20836153	T	A
4	rs562465212	20836189	G	A
4	rs547881777	20836197	A	G
4	rs569062381	20836400	T	C
4	rs10025134	20836574	A	G
4	rs28522153	20836673	A	G
4	rs28617657	20836878	T	C
4	rs28625083	20836885	A	G
4	rs2130920	20836911	T	C
4	rs10004954	20836919	C	A
4	rs531988895	20836976	A	G
4	rs75619999	20837029	T	C
4	rs73802358	20837032	A	G
4	rs56767583	20837069	G	A
4	rs4444828	20837101	A	G
4	rs1491368	20837169	C	T
4	rs28624895	20837247	T	C
4	rs11944918	20837255	A	C
4	rs182647672	20837277	T	C
4	rs185873248	20837311	A	T
4	rs28375167	20837385	C	T
4	rs28706880	20837408	A	G
4	rs148456541	20837489	T	C
4	rs28649264	20837529	A	G
4	rs11727733	20837717	T	A
4	rs1352799	20837780	T	C
4	rs34177173	20837927	A	G
4	rs7691162	20837947	A	G
4	rs73242512	20837979	T	G
4	rs35631652	20838092	G	A
4	rs193276931	20838421	A	G
4	rs140701234	20838444	G	C
4	rs11932876	20838476	C	T
4	rs74348955	20838483	C	T
4	rs530872103	20838505	C	T
4	rs114650230	20838518	G	C
4	rs79250965	20838574	T	C
4	rs182368296	20838626	G	T
4	rs36075118	20838682	T	C
4	rs551251511	20838710	G	A
4	rs115483066	20838777	G	A
4	rs144648579	20838877	G	T
4	rs79470352	20838925	G	C
4	rs191454365	20838929	T	C
4	rs183979225	20838936	A	C
4	rs563687948	20839125	G	C
4	rs536252827	20839126	G	A
4	rs542742921	20839176	T	C
4	rs187113957	20839402	C	T
4	rs140481499	20839522	G	A
4	rs115091800	20839525	C	T
4	rs28703817	20839604	T	C
4	rs185351775	20839609	A	G
4	rs62410693	20839771	G	C
4	rs11726329	20839816	C	T
4	rs540639486	20840005	G	A
4	rs182425603	20840012	C	A
4	rs185072963	20840033	G	T
4	rs10938807	20840094	T	C
4	rs149201781	20840107	T	C
4	rs528130671	20840132	T	C
4	rs10938808	20840163	C	T
4	rs10938809	20840299	C	T
4	rs557346210	20840362	A	C
4	rs569502908	20840546	C	T
4	rs28556906	20840723	G	A
4	rs577147796	20840733	A	G
4	rs1491367	20840845	A	T
4	rs560748293	20840940	A	G
4	rs1388323	20840983	G	A
4	rs550513784	20840991	G	A
4	rs569458419	20841005	T	A
4	rs559116278	20841134	T	G
4	rs577233342	20841173	A	G
4	rs1388322	20841182	A	G
4	rs1352798	20841365	T	C
4	rs1352797	20841386	G	A
4	rs10018257	20841502	G	A
4	rs9996124	20841618	T	G
4	rs13119321	20841650	T	C
4	rs80060054	20841724	G	C
4	rs6828041	20841981	A	G
4	rs527944187	20842072	T	C
4	rs147213857	20842104	T	G
4	rs6447987	20842129	A	T
4	rs6447988	20842143	T	G
4	rs6447989	20842149	C	A
4	rs6447990	20842178	T	C
4	rs558510408	20842310	G	A
4	rs182316524	20842384	A	C
4	rs112366535	20842389	C	T
4	rs7672234	20842565	A	G
4	rs185006701	20842584	A	G
4	rs7672252	20842595	G	T
4	rs73242515	20842730	T	C
4	rs144534053	20842772	T	C
4	rs13102410	20842804	C	T
4	rs4697188	20842923	T	C
4	rs4697189	20842981	T	A
4	rs4697190	20843000	A	C
4	rs73242516	20843013	A	G
4	rs4696967	20843033	C	T
4	rs10452120	20843159	T	C
4	rs10001999	20843182	A	G
4	rs10001877	20843206	T	C
4	rs10013917	20843240	C	T
4	rs71607041	20843243	T	C
4	rs10013980	20843271	C	T
4	rs10001943	20843275	T	C
4	rs189590849	20843292	G	C
4	rs541199445	20843361	G	A
4	rs550075683	20843544	T	C
4	rs183870035	20843552	C	G
4	rs76230309	20843593	T	C
4	rs10002410	20843606	A	G
4	rs189392098	20843694	C	T
4	rs73242519	20843708	T	G
4	rs73242520	20843842	G	A
4	rs73802364	20844005	A	G
4	rs10027311	20844088	G	A
4	rs565728658	20844150	G	C
4	rs112023913	20844166	C	G
4	rs10005254	20844180	A	G
4	rs534976037	20844280	C	T
4	rs578092915	20844315	A	G
4	rs545552922	20844316	C	G
4	rs186198625	20844381	T	A
4	rs73802366	20844393	A	G
4	rs62295365	20844394	T	C
4	rs112443481	20844568	C	T
4	rs28421858	20844717	G	T
4	rs530518451	20844727	T	C
4	rs143770415	20845045	C	T
4	rs540594960	20845086	T	C
4	rs140694874	20845119	A	G
4	rs112863767	20845124	C	A
4	rs544921581	20845127	T	C
4	rs563133627	20845212	A	G
4	rs187898000	20845225	T	C
4	rs36124206	20845261	C	A
4	rs10938810	20845292	G	T
4	rs10003410	20845300	C	T
4	rs9991691	20845310	A	G
4	rs58864993	20845347	T	C
4	rs143489658	20845356	G	A
4	rs183261655	20845441	T	C
4	rs78472785	20845494	G	C
4	rs10003614	20845528	C	T
4	rs6818504	20845755	G	C
4	rs528138552	20845761	T	C
4	rs9994494	20846043	T	C
4	rs10016976	20846049	T	A
4	rs6819339	20846169	T	C
4	rs143549938	20846321	T	C
4	rs145917231	20846704	A	G
4	rs74769606	20846713	G	T
4	rs556088991	20846825	G	A
4	rs536134120	20846979	T	C
4	rs76054788	20847024	T	C
4	rs75017153	20847034	A	C
4	rs192523787	20847191	A	C
4	rs12641660	20847205	T	G
4	rs77562870	20847225	T	C
4	rs28425573	20847375	A	G
4	rs139244348	20847378	G	A
4	rs149569218	20847386	G	C
4	rs116501093	20847434	G	A
4	rs55934998	20847504	G	A
4	rs116262608	20847619	A	G
4	rs10010160	20847620	C	T
4	rs73802367	20847657	T	C
4	rs10000529	20847663	T	C
4	rs192520163	20847703	G	A
4	rs4697191	20847726	C	G
4	rs546420538	20847844	G	A
4	rs79524989	20847955	T	A
4	rs79973172	20847992	A	G
4	rs11942985	20848085	G	A
4	rs75116946	20848103	T	C
4	rs56330937	20848197	C	A
4	rs181421343	20848288	T	C
4	rs11725280	20848325	T	C
4	rs185956380	20848374	T	C
4	rs572737490	20848454	T	C
4	rs12501882	20848477	A	G
4	rs543579052	20848541	T	A
4	rs561858723	20848542	T	G
4	rs11934232	20848586	T	C
4	rs113379083	20848741	A	G
4	rs7682014	20848925	G	A
4	rs34995239	20849105	T	C
4	rs7682422	20849118	A	G
4	rs7682091	20849123	A	C
4	rs151125862	20849183	G	A
4	rs7660727	20849348	A	T
4	rs7660734	20849357	C	T
4	rs11730902	20849602	C	T
4	rs79519763	20849620	C	T
4	rs58284323	20849690	C	T
4	rs150290358	20849693	C	T
4	rs11735642	20849761	A	G
4	rs28469566	20849853	A	T
4	rs531669149	20850027	T	G
4	rs12511507	20850117	T	A
4	rs182695602	20850221	A	C
4	rs10755202	20850306	C	T
4	rs28432921	20850317	C	T
4	rs145905589	20850394	T	A
4	rs10805220	20850439	C	A
4	rs79307588	20850532	C	T
4	rs7672653	20850734	T	C
4	rs7694715	20850735	A	G
4	rs7672814	20850761	T	G
4	rs7694587	20850880	G	A
4	rs7673250	20850986	C	T
4	rs4697192	20851050	G	A
4	rs41424045	20851086	C	G
4	rs184049501	20851140	G	A
4	rs4697193	20851191	A	C
4	rs532764927	20851442	C	T
4	rs35075575	20851469	T	A
4	rs141795240	20851483	C	T
4	rs549145614	20851558	C	T
4	rs11728803	20851589	T	C
4	rs7434385	20851749	C	A
4	rs565582771	20851779	A	G
4	rs530164625	20851842	C	T
4	rs3765119	20851969	T	C
4	rs3765120	20852001	T	A
4	rs146345015	20852068	A	G
4	rs199789878	20852121	G	C
4	rs3765121	20852166	G	A
4	rs3765122	20852244	G	A
4	rs139677134	20852367	A	G
4	rs79287487	20852410	A	G
4	rs145365939	20852595	T	C
4	rs188922228	20852596	A	G
4	rs112919922	20852599	C	A
4	rs1844810	20852705	A	C
4	rs187328523	20852761	G	A
4	rs142463090	20852782	A	G
4	rs552272013	20852798	T	C
4	rs112589066	20852833	C	G
4	rs141999807	20853006	G	A
4	rs10938811	20853065	A	G
4	rs180754644	20853109	G	A
4	rs78264471	20853367	T	C
4	rs115252655	20853381	T	G
4	rs62295367	20853386	C	T
4	rs62295368	20853413	C	T
4	rs543452769	20853445	T	G
4	rs10017195	20853474	C	A
4	rs73242525	20853480	C	A
4	rs73242526	20853504	T	G
4	rs73242527	20853537	T	C
4	rs73242528	20853611	C	T
4	rs190076836	20853631	G	C
4	rs141248630	20853694	G	A
4	rs546033180	20853719	C	T
4	rs2874862	20853751	C	T
4	rs12508133	20853860	T	C
4	rs12500402	20853861	G	A
4	rs12508171	20853948	T	C
4	rs552434331	20853954	C	T
4	rs185894071	20853962	C	T
4	rs7668308	20854086	G	A
4	rs149099132	20854096	A	C
4	rs7693255	20854193	C	T
4	rs7668860	20854273	A	C
4	rs555591073	20854394	C	A
4	rs192041913	20854475	T	A
4	rs115888845	20854522	C	T
4	rs7669354	20854588	C	A
4	rs528971955	20854610	G	A
4	rs7669387	20854640	G	A
4	rs7686516	20854788	A	G
4	rs7686520	20854792	A	G
4	rs56195201	20855018	T	G
4	rs55765335	20855045	T	G
4	rs185254470	20855210	A	G
4	rs559856984	20855280	C	T
4	rs147544724	20855361	C	T
4	rs111791139	20855430	T	C
4	rs528685191	20855580	T	C
4	rs113205712	20855591	A	G
4	rs190319850	20855634	C	G
4	rs573807474	20855681	G	C
4	rs11728215	20855704	A	G
4	rs116519771	20855805	T	C
4	rs114209524	20855817	T	C
4	rs183844956	20855826	T	C
4	rs11728278	20855887	T	G
4	rs28659984	20855985	T	C
4	rs1844811	20856010	G	A
4	rs1844812	20856032	A	G
4	rs577429388	20856075	A	G
4	rs576916350	20856082	A	G
4	rs182245075	20856110	T	C
4	rs575244199	20856120	A	T
4	rs186900169	20856184	C	A
4	rs10938814	20856297	C	G
4	rs10938815	20856353	G	T
4	rs556867829	20856430	T	A
4	rs10516363	20856597	A	C
4	rs12645522	20856831	T	C
4	rs10516364	20857004	C	G
4	rs189603573	20857034	T	C
4	rs12505671	20857040	C	G
4	rs180739349	20857047	C	T
4	rs535979759	20857133	A	G
4	rs188502781	20857161	G	A
4	rs542361352	20857300	A	T
4	rs574699505	20857319	C	T
4	rs545826343	20857380	T	C
4	rs140429857	20857410	T	G
4	rs550614880	20857440	T	C
4	rs111950787	20857441	A	G
4	rs149576793	20857667	G	T
4	rs16870149	20857804	G	T
4	rs13135634	20858139	A	T
4	rs185111108	20858990	A	C
4	rs73242531	20859058	A	T
4	rs147515228	20859295	T	C
4	rs75425075	20859557	T	C
4	rs140151092	20859655	G	A
4	rs111831457	20859691	A	G
4	rs188380356	20859726	T	C
4	rs570254580	20859812	A	C
4	rs183088886	20859831	C	T
4	rs67035878	20859940	T	G
4	rs567716976	20859957	T	C
4	rs73242532	20860033	A	G
4	rs192536046	20860256	A	C
4	rs183647875	20860370	G	A
4	rs532739169	20860392	A	G
4	rs144966772	20860409	T	C
4	rs115047776	20860433	A	G
4	rs77066089	20860577	T	C
4	rs74908318	20860648	G	T
4	rs540750214	20860801	G	T
4	rs184677295	20860808	A	T
4	rs73242534	20861011	C	G
4	rs9291413	20861032	T	C
4	rs569967501	20861075	G	T
4	rs9291414	20861179	T	G
4	rs9291415	20861260	G	A
4	rs16870151	20861340	T	C
4	rs75909170	20861380	G	C
4	rs17556698	20861514	T	C
4	rs77806910	20861550	A	G
4	rs569181356	20861576	T	A
4	rs75194045	20861703	T	G
4	rs537579913	20861838	T	C
4	rs186441093	20861907	G	A
4	rs6844178	20861949	G	T
4	rs190701560	20861950	A	G
4	rs540522838	20861964	A	T
4	rs114885623	20862004	G	A
4	rs11945214	20862021	A	G
4	rs530040988	20862050	G	C
4	rs75737187	20862226	G	A
4	rs527642671	20862814	T	C
4	rs10516365	20862986	T	G
4	rs10516366	20863112	A	G
4	rs114500271	20863271	A	G
4	rs556705152	20863365	T	A
4	rs138774264	20863377	C	G
4	rs79528301	20863506	A	T
4	rs548550069	20863810	T	C
4	rs112337898	20863887	T	C
4	rs571095511	20864079	A	C
4	rs78005197	20864188	G	A
4	rs574699152	20864217	G	A
4	rs17556817	20864229	C	T
4	rs564490141	20864310	G	T
4	rs187134227	20864555	A	T
4	rs557943350	20864675	A	C
4	rs368410559	20864768	T	C
4	rs556536767	20864787	G	A
4	rs9998553	20864903	G	A
4	rs78616909	20864904	A	T
4	rs10021030	20864909	G	C
4	rs73242535	20865063	A	G
4	rs180763402	20865397	T	A
4	rs10433820	20865443	A	G
4	rs10433821	20865620	C	T
4	rs191027848	20865622	T	C
4	rs559755343	20865623	A	G
4	rs9291416	20865637	G	A
4	rs570158475	20865649	G	A
4	rs537525726	20865650	C	T
4	rs539648373	20865695	A	G
4	rs10024108	20865699	T	G
4	rs543135719	20865707	A	G
4	rs561400699	20865708	C	T
4	rs573311210	20865718	C	T
4	rs113183757	20865734	C	T
4	rs145004147	20865746	C	T
4	rs114645290	20865762	C	T
4	rs567756578	20865774	C	T
4	rs566000977	20865784	T	C
4	rs11929997	20865816	C	T
4	rs6834506	20865847	A	G
4	rs149117186	20865853	G	A
4	rs545397670	20865878	T	C
4	rs563922949	20865892	C	T
4	rs528583747	20865910	C	T
4	rs9291417	20865920	C	T
4	rs551396600	20865925	G	A
4	rs73242536	20865982	G	A
4	rs6835474	20866065	A	G
4	rs1158969	20866369	C	G
4	rs571174785	20866384	G	A
4	rs1158970	20866469	T	C
4	rs1158971	20866586	G	A
4	rs78369522	20866694	C	T
4	rs78057396	20866918	T	C
4	rs151249953	20866934	T	A
4	rs116817680	20867272	A	C
4	rs9291418	20867460	G	A
4	rs559092034	20867573	T	C
4	rs10030501	20867816	A	G
4	rs10008231	20868127	G	A
4	rs10030722	20868166	T	C
4	rs73242537	20868171	G	A
4	rs572324040	20868509	T	C
4	rs73114370	20868602	T	C
4	rs74318017	20868677	C	A
4	rs114252718	20868973	A	G
4	rs74983681	20868996	T	C
4	rs570797253	20869067	C	A
4	rs1826281	20869580	T	A
4	rs191749765	20869583	A	T
4	rs202241271	20869650	T	A
4	rs1583425	20869801	T	C
4	rs73242538	20869910	T	A
4	rs143971410	20870126	G	A
4	rs189657911	20870142	T	C
4	rs144081524	20870358	A	G
4	rs150565768	20870413	T	C
4	rs139599571	20870495	C	T
4	rs2011495	20870617	T	C
4	rs10006882	20870702	C	T
4	rs2011511	20870791	T	G
4	rs79489039	20870869	T	C
4	rs7670274	20871729	A	G
4	rs553987905	20871774	A	G
4	rs111525894	20871810	T	C
4	rs73242540	20871842	C	A
4	rs559955361	20871954	T	C
4	rs112242021	20871999	G	A
4	rs565963755	20872282	G	A
4	rs7671127	20872379	C	A
4	rs142458318	20872462	T	C
4	rs16870159	20872487	A	G
4	rs563886260	20872584	T	C
4	rs17557050	20872630	C	T
4	rs148353585	20872641	T	G
4	rs75397898	20872663	T	C
4	rs111438167	20872744	T	C
4	rs189518532	20872897	C	A
4	rs73802378	20872901	T	C
4	rs551270789	20873086	A	T
4	rs6447991	20873408	A	G
4	rs530814706	20873803	T	G
4	rs148676408	20873985	T	A
4	rs556150619	20874296	G	A
4	rs574711905	20874301	G	A
4	rs542909609	20874323	A	C
4	rs7684477	20874470	G	A
4	rs55781618	20874486	A	G
4	rs190149651	20874560	G	A
4	rs76972761	20874703	T	C
4	rs114930403	20874704	A	G
4	rs73802383	20874750	A	C
4	rs7679625	20874764	A	T
4	rs1491371	20874946	C	T
4	rs7655347	20875030	T	C
4	rs4320133	20875037	C	T
4	rs4235287	20875039	C	T
4	rs17632612	20875314	A	G
4	rs78780602	20875444	T	C
4	rs193082575	20875492	C	T
4	rs558852632	20875503	A	G
4	rs562628844	20875543	C	T
4	rs17632634	20875574	A	G
4	rs79488205	20875931	C	A
4	rs547082912	20876059	T	C
4	rs17557195	20876208	G	A
4	rs184820377	20876247	A	C
4	rs537769268	20876655	G	A
4	rs181702415	20876748	C	G
4	rs149799547	20876884	T	A
4	rs28625096	20876905	A	T
4	rs138621958	20876931	T	C
4	rs77742642	20876934	G	A
4	rs145812840	20876976	G	T
4	rs74948714	20877211	G	A
4	rs575505557	20877238	A	G
4	rs76003683	20877405	C	A
4	rs190954736	20877499	T	C
4	rs1865447	20877718	C	A
4	rs186390401	20877766	T	G
4	rs1865446	20877965	A	G
4	rs57572149	20878160	T	C
4	rs146661042	20878404	A	C
4	rs137910780	20878472	C	G
4	rs192335137	20878487	A	G
4	rs567260251	20878516	A	G
4	rs6447992	20878786	T	G
4	rs6447993	20878885	G	A
4	rs571227487	20878923	G	C
4	rs188024436	20878968	A	G
4	rs572988718	20879130	G	A
4	rs17557272	20879566	A	G
4	rs73802384	20879661	T	C
4	rs566698807	20879685	T	C
4	rs147233267	20880080	C	T
4	rs570835348	20880584	C	T
4	rs1388321	20880744	A	G
4	rs544269462	20880866	C	T
4	rs62295424	20880910	G	C
4	rs55945623	20881085	G	A
4	rs142336787	20881199	G	A
4	rs6447994	20881213	G	A
4	rs73802385	20881527	G	A
4	rs78130980	20881627	G	A
4	rs527991941	20881719	C	T
4	rs184653257	20881867	G	A
4	rs558778072	20881895	A	G
4	rs559797526	20882271	A	G
4	rs2117498	20882329	G	A
4	rs549963088	20882496	C	T
4	rs80136406	20882525	A	G
4	rs58556313	20882554	A	G
4	rs1388320	20882591	A	G
4	rs58334479	20882893	G	C
4	rs10516367	20882971	A	C
4	rs116668368	20882976	T	A
4	rs535963708	20883009	A	C
4	rs537760116	20883191	A	T
4	rs76677346	20883276	T	C
4	rs77500974	20883301	G	A
4	rs146366724	20883371	T	C
4	rs190569704	20883544	G	C
4	rs76493812	20883636	T	A
4	rs6850182	20883714	T	C
4	rs17557419	20883760	G	C
4	rs17557461	20883905	G	A
4	rs146419561	20884184	A	G
4	rs532975057	20884198	A	G
4	rs73802387	20884502	C	T
4	rs1388319	20884592	C	T
4	rs73802389	20884739	C	T
4	rs16870168	20884740	A	G
4	rs17632912	20884893	C	A
4	rs191951300	20884983	A	C
4	rs550916151	20885082	T	C
4	rs554635830	20885148	G	A
4	rs73802390	20885180	A	T
4	rs10516368	20885254	A	C
4	rs190464134	20885409	G	T
4	rs147230222	20885538	T	A
4	rs551217042	20885560	T	C
4	rs139685385	20885864	C	G
4	rs73242543	20885988	T	A
4	rs566693451	20886310	C	T
4	rs556286702	20886419	C	G
4	rs1472093	20886602	A	G
4	rs186793768	20886999	G	A
4	rs148522838	20887020	T	C
4	rs75908132	20887038	T	A
4	rs13151856	20887122	G	A
4	rs183867598	20887566	G	A
4	rs529300465	20887645	G	C
4	rs67558133	20887721	A	G
4	rs189176669	20887733	A	C
4	rs78579004	20887982	G	A
4	rs62295426	20888006	C	G
4	rs117881750	20888019	T	A
4	rs36031676	20888090	C	T
4	rs1156304	20888436	G	T
4	rs186911600	20888651	A	T
4	rs191708391	20888707	T	G
4	rs138106726	20888865	G	T
4	rs115601972	20888921	G	A
4	rs193180264	20888947	G	C
4	rs555997936	20888948	G	A
4	rs35794367	20889181	C	G
4	rs561555331	20889286	G	T
4	rs62295429	20889450	C	T
4	rs569620540	20889483	C	T
4	rs115169097	20889541	C	T
4	rs553507725	20889670	G	A
4	rs181250548	20889838	T	C
4	rs189911073	20889893	C	T
4	rs551453059	20890032	T	C
4	rs182126641	20890297	T	G
4	rs561421498	20890418	T	C
4	rs10516369	20890497	A	T
4	rs1988092	20890682	A	T
4	rs73242544	20890750	T	G
4	rs552263057	20891088	T	A
4	rs565753693	20891134	A	G
4	rs62295430	20891199	G	A
4	rs34806671	20891283	C	T
4	rs7680048	20891390	A	C
4	rs7679910	20891419	C	A
4	rs542784368	20891899	T	G
4	rs79280855	20891934	A	G
4	rs552565495	20892223	G	A
4	rs77601874	20892286	T	A
4	rs538945432	20892290	G	C
4	rs6447995	20892528	G	A
4	rs187698402	20892707	T	C
4	rs527792207	20892729	G	A
4	rs13143622	20892799	T	C
4	rs16870169	20892819	A	C
4	rs75288321	20892898	C	T
4	rs35681987	20892906	G	A
4	rs574816697	20893049	A	G
4	rs66949179	20893056	T	C
4	rs142976907	20893184	T	C
4	rs192550510	20893193	T	A
4	rs185075202	20893300	A	G
4	rs11933131	20893305	C	T
4	rs73242545	20893517	T	C
4	rs73802392	20893638	C	T
4	rs79584206	20893951	A	C
4	rs75985752	20894049	C	T
4	rs1352796	20894093	T	C
4	rs60733556	20894301	A	G
4	rs35724565	20894427	C	G
4	rs61623889	20894538	G	A
4	rs545655785	20894627	A	G
4	rs35832627	20894981	T	A
4	rs7670834	20895013	T	C
4	rs537623099	20895040	A	C
4	rs115015795	20895109	A	G
4	rs189085657	20895116	T	G
4	rs553103381	20895124	A	C
4	rs570904933	20895248	C	T
4	rs181856151	20895420	A	C
4	rs146066355	20895468	A	G
4	rs12509639	20895665	A	G
4	rs571335362	20895688	T	G
4	rs543660791	20895747	A	G
4	rs73242547	20895942	G	A
4	rs73242548	20896030	A	G
4	rs11725542	20896072	G	A
4	rs11733792	20896076	T	C
4	rs13128152	20896121	A	G
4	rs553173302	20896279	C	T
4	rs7677781	20896318	A	G
4	rs79885260	20896323	T	C
4	rs186235030	20896356	C	T
4	rs144409914	20896419	C	T
4	rs561611016	20896430	G	A
4	rs191431570	20896510	T	A
4	rs1491362	20896551	C	T
4	rs7661379	20896690	C	T
4	rs183259896	20896762	T	G
4	rs187491157	20896860	C	T
4	rs116337677	20896890	C	T
4	rs190828802	20897057	G	A
4	rs62295433	20897234	C	T
4	rs188037960	20897299	A	G
4	rs1491361	20897320	C	T
4	rs142011612	20897502	C	T
4	rs554560541	20897687	A	C
4	rs116834738	20897698	T	C
4	rs35053460	20897889	G	T
4	rs77646047	20897899	T	C
4	rs11946061	20897944	A	G
4	rs140331631	20898173	A	G
4	rs1565534	20898220	C	A
4	rs544461476	20898340	A	G
4	rs560745401	20898497	T	A
4	rs144945697	20898522	A	G
4	rs138814483	20898529	G	C
4	rs184142882	20898537	T	G
4	rs13143295	20898635	T	C
4	rs184571106	20898651	A	G
4	rs73242550	20898923	T	G
4	rs142038987	20898964	G	A
4	rs562654226	20899431	T	C
4	rs73802393	20899441	C	G
4	rs1491360	20899814	G	A
4	rs78642547	20899914	G	A
4	rs562064801	20899940	A	G
4	rs140990975	20900226	C	T
4	rs78831654	20900287	T	C
4	rs143328065	20900322	G	A
4	rs182404542	20900624	T	A
4	rs35529440	20900725	A	G
4	rs77835056	20900766	A	C
4	rs73242552	20900789	C	G
4	rs73802394	20900819	C	G
4	rs1491359	20900977	C	T
4	rs543182388	20901032	G	A
4	rs549275759	20901280	A	T
4	rs73242553	20901302	A	G
4	rs540679942	20901435	T	A
4	rs573786198	20901516	C	G
4	rs187066374	20901784	A	T
4	rs191967435	20901785	A	C
4	rs55838059	20901944	A	G
4	rs184340751	20901983	C	T
4	rs1491358	20902112	C	T
4	rs182361040	20902166	C	T
4	rs537396076	20902424	G	C
4	rs73242555	20902470	G	A
4	rs73805218	20902498	T	C
4	rs180997153	20902520	G	C
4	rs190338471	20902809	G	A
4	rs57965307	20902893	G	T
4	rs181457132	20903139	T	C
4	rs146488800	20903213	T	C
4	rs544725960	20903318	A	G
4	rs566124712	20903818	G	A
4	rs542763232	20903865	C	G
4	rs558806582	20903896	A	G
4	rs373509290	20903921	A	G
4	rs140549045	20903940	C	G
4	rs77757854	20904029	A	G
4	rs574845322	20904043	T	A
4	rs112749352	20904207	G	A
4	rs138196632	20904331	T	C
4	rs538490188	20904487	T	C
4	rs1491357	20904528	G	A
4	rs74835572	20904697	G	A
4	rs1491356	20904809	A	G
4	rs73242556	20904821	T	C
4	rs118168289	20904909	C	T
4	rs536072290	20904961	G	C
4	rs559874210	20905252	A	G
4	rs185628713	20905420	C	T
4	rs73805219	20906034	G	T
4	rs556372814	20906145	C	G
4	rs116836149	20906337	G	A
4	rs13111032	20906383	T	C
4	rs78224926	20906414	G	C
4	rs181767650	20906986	T	A
4	rs557975129	20907156	G	A
4	rs149905584	20907259	T	C
4	rs35629327	20907283	G	T
4	rs559045151	20907345	A	G
4	rs78862577	20907428	T	C
4	rs73242557	20907447	G	A
4	rs187256586	20907506	A	G
4	rs923674	20907773	A	G
4	rs557385185	20907858	T	C
4	rs75171704	20908114	T	C
4	rs573082670	20908397	G	T
4	rs1491370	20908415	C	T
4	rs188878561	20908450	T	G
4	rs78135055	20908561	G	A
4	rs577421093	20908607	C	T
4	rs185087713	20908646	A	C
4	rs534130739	20908856	G	T
4	rs191552905	20908868	A	T
4	rs546493300	20909139	T	G
4	rs564978310	20909621	C	A
4	rs147093477	20909784	A	G
4	rs138518804	20909792	A	G
4	rs527877741	20909874	A	C
4	rs186790232	20909904	T	C
4	rs10938816	20910164	C	G
4	rs11941307	20910297	C	T
4	rs73242558	20910351	A	T
4	rs571145191	20910378	G	A
4	rs116326880	20910517	T	C
4	rs10938817	20910524	T	C
4	rs116050889	20910771	A	G
4	rs144417757	20910801	C	A
4	rs34720683	20910868	C	T
4	rs139907834	20911070	T	C
4	rs56956585	20911129	T	C
4	rs556050110	20911200	G	A
4	rs188350740	20911367	C	T
4	rs191306458	20911729	G	C
4	rs568030976	20911737	A	G
4	rs114088381	20911801	T	C
4	rs6447996	20911963	T	C
4	rs77313249	20911976	T	C
4	rs559938960	20912002	T	C
4	rs116630727	20912405	A	T
4	rs188852460	20912461	G	C
4	rs540982489	20912573	T	A
4	rs144696119	20912587	T	G
4	rs545213985	20912588	G	A
4	rs1388326	20912592	C	G
4	rs73242559	20912656	T	C
4	rs533216402	20912931	C	A
4	rs191199123	20913355	G	T
4	rs73242560	20913434	A	G
4	rs575424574	20913514	G	T
4	rs12641332	20913713	G	A
4	rs115345524	20913957	T	A
4	rs573288165	20914122	A	G
4	rs34696544	20914448	T	C
4	rs572137068	20914509	C	T
4	rs187582609	20914817	C	T
4	rs554890164	20914876	T	A
4	rs6447997	20914898	T	C
4	rs6843757	20914984	A	G
4	rs73242561	20915089	T	G
4	rs58177293	20915094	A	C
4	rs61419879	20915171	T	C
4	rs192771179	20915342	A	T
4	rs184686553	20915343	T	C
4	rs11727218	20915527	T	C
4	rs1844809	20915577	A	G
4	rs141651214	20915768	A	G
4	rs1352800	20915883	A	G
4	rs189096887	20915947	T	G
4	rs529698339	20915994	C	A
4	rs73805222	20916051	C	T
4	rs73242562	20916223	G	A
4	rs150595723	20916227	A	G
4	rs535862668	20916298	A	G
4	rs543958439	20916432	T	C
4	rs562267384	20916438	A	C
4	rs528035694	20916522	T	C
4	rs577079016	20916635	A	G
4	rs183783346	20916764	T	C
4	rs34856968	20916807	T	C
4	rs73805223	20916858	C	T
4	rs556370262	20917618	T	C
4	rs1491369	20917854	C	G
4	rs559609908	20917896	G	C
4	rs557832808	20918309	C	T
4	rs576095195	20918319	T	C
4	rs552498226	20918320	A	G
4	rs75526488	20918446	G	A
4	rs12233872	20918508	C	T
4	rs4696968	20918565	A	T
4	rs4697196	20918572	C	T
4	rs144563332	20918688	A	G
4	rs529171109	20918729	T	C
4	rs185413018	20918774	T	C
4	rs73242563	20918836	C	T
4	rs555328237	20918924	G	T
4	rs117514201	20919055	T	C
4	rs542689426	20919130	C	A
4	rs141622472	20919270	T	G
4	rs189950887	20919438	G	C
4	rs573197118	20919492	G	T
4	rs79648734	20919835	G	A
4	rs144062855	20920012	G	T
4	rs112265317	20920225	T	C
4	rs148678683	20920294	G	A
4	rs182507936	20920611	T	C
4	rs13129855	20920974	G	T
4	rs6836783	20921084	C	T
4	rs565947182	20921179	G	A
4	rs552707387	20921234	A	G
4	rs538256310	20921249	C	A
4	rs562322637	20921641	A	G
4	rs553167939	20921832	G	A
4	rs368366768	20921923	C	T
4	rs41455649	20921942	C	T
4	rs145915767	20921985	G	T
4	rs544663164	20922105	C	A
4	rs185343245	20922218	C	T
4	rs564668681	20922220	G	A
4	rs115503026	20922337	A	G
4	rs533938561	20922381	A	G
4	rs190118574	20922386	A	G
4	rs146663625	20922510	A	G
4	rs186437797	20922511	T	C
4	rs10428482	20922587	G	T
4	rs370833858	20922758	G	T
4	rs570179761	20922887	A	G
4	rs535543651	20922904	A	G
4	rs78833233	20922933	T	C
4	rs536086832	20923154	T	C
4	rs12500896	20923261	C	T
4	rs6828208	20923374	C	T
4	rs12650791	20923393	A	G
4	rs558196992	20923587	T	C
4	rs34580788	20923600	T	G
4	rs188579952	20923677	G	A
4	rs190827077	20923773	G	A
4	rs187932323	20924032	A	G
4	rs7699162	20924060	A	G
4	rs199523500	20924158	A	G
4	rs201902103	20924162	A	G
4	rs62296167	20924166	A	G
4	rs4696969	20924170	A	G
4	rs6858059	20924509	C	A
4	rs550133518	20924683	C	G
4	rs148730867	20924826	C	T
4	rs191240317	20924984	G	C
4	rs11735083	20925057	G	A
4	rs73242564	20925115	T	A
4	rs73242565	20925120	A	G
4	rs113980598	20925343	T	C
4	rs73242566	20925456	T	C
4	rs73805224	20925525	G	A
4	rs11727035	20925532	G	A
4	rs184880997	20925550	T	G
4	rs569359131	20925805	T	G
4	rs116493595	20925839	G	A
4	rs113656564	20925848	C	T
4	rs6849543	20926006	A	G
4	rs6826230	20926014	C	T
4	rs186031006	20926095	C	G
4	rs575149454	20926220	T	C
4	rs115934289	20926261	A	G
4	rs73242567	20926329	A	G
4	rs73242568	20926370	G	T
4	rs554261853	20926442	G	A
4	rs181344407	20926640	T	G
4	rs73242569	20926667	C	T
4	rs1434957	20926819	A	G
4	rs183049173	20926861	C	A
4	rs141788207	20926911	G	T
4	rs10461094	20926928	T	C
4	rs6856384	20926985	A	G
4	rs150604046	20927002	G	C
4	rs6856054	20927112	G	A
4	rs560660155	20927213	T	C
4	rs527848557	20927218	T	C
4	rs570897574	20927300	G	A
4	rs6834010	20927356	C	T
4	rs568837948	20927358	T	A
4	rs146340264	20927601	C	G
4	rs6834492	20927635	C	T
4	rs74996113	20927939	T	G
4	rs535415519	20928119	G	A
4	rs41389548	20928133	A	G
4	rs140162167	20928209	T	C
4	rs16870186	20928231	C	G
4	rs560114235	20928354	G	A
4	rs6841096	20928474	A	T
4	rs6841111	20928497	C	T
4	rs78074968	20928607	T	C
4	rs555454525	20928628	A	G
4	rs112071600	20928684	T	C
4	rs193233650	20928762	C	T
4	rs565676955	20928818	G	T
4	rs6846968	20928964	C	T
4	rs547429567	20929145	T	C
4	rs573842844	20929179	T	G
4	rs60678177	20929248	C	A
4	rs185746917	20929416	A	C
4	rs543690795	20929447	T	C
4	rs189422658	20929468	C	T
4	rs12647136	20929531	T	C
4	rs532957523	20929612	T	C
4	rs10516371	20929613	A	G
4	rs570354773	20929632	A	T
4	rs10516372	20929711	T	A
4	rs185520501	20929738	G	A
4	rs148292495	20929947	G	C
4	rs576448750	20930160	G	A
4	rs75115783	20930173	T	G
4	rs146310034	20930198	G	A
4	rs73242571	20930391	T	A
4	rs562935407	20930428	T	C
4	rs1114663	20930535	T	C
4	rs77420274	20930854	T	C
4	rs57979569	20931053	C	T
4	rs146120889	20931069	A	G
4	rs6812480	20931070	C	T
4	rs556560282	20931180	C	A
4	rs56408646	20931314	A	G
4	rs554979216	20931376	G	A
4	rs149425188	20931381	T	C
4	rs78744935	20931472	T	C
4	rs10938820	20931508	G	A
4	rs56256173	20931734	T	C
4	rs11944748	20931798	A	G
4	rs55662972	20931815	A	G
4	rs575033930	20931931	C	T
4	rs11734997	20931952	A	C
4	rs7684205	20932135	G	A
4	rs144172109	20932207	G	T
4	rs60232033	20932210	A	G
4	rs55733034	20932259	C	T
4	rs7684992	20932462	T	A
4	rs12643684	20932463	T	A
4	rs572881975	20932533	T	C
4	rs12649754	20932534	A	G
4	rs192986171	20932614	T	C
4	rs1594944	20932714	A	T
4	rs566085675	20932872	T	G
4	rs190400356	20932957	G	A
4	rs57364318	20932995	T	C
4	rs76763432	20933002	T	C
4	rs147613526	20933063	A	G
4	rs536555694	20933170	C	T
4	rs56829466	20933207	G	A
4	rs572505392	20933279	G	T
4	rs116430017	20933332	T	C
4	rs11946257	20933386	T	G
4	rs145604650	20933423	A	G
4	rs11946297	20933510	C	G
4	rs552270591	20933576	G	C
4	rs9291419	20933753	A	G
4	rs4697197	20933774	G	C
4	rs34895463	20934104	C	T
4	rs181182269	20934293	T	G
4	rs7676308	20934366	C	T
4	rs7676475	20934472	C	T
4	rs76415597	20934482	T	A
4	rs145070079	20934666	T	C
4	rs7668304	20934667	G	A
4	rs141503616	20934675	T	C
4	rs190197780	20934807	T	C
4	rs369545332	20934871	A	G
4	rs115513183	20934880	C	T
4	rs16870203	20935203	C	T
4	rs115973572	20935235	T	G
4	rs12647761	20935350	T	C
4	rs12641687	20935372	T	A
4	rs12650955	20935403	A	T
4	rs17634356	20935488	C	T
4	rs534422007	20935583	C	T
4	rs16870212	20935586	T	G
4	rs73242572	20935597	C	T
4	rs551679770	20935720	T	A
4	rs12648562	20936007	C	G
4	rs73242573	20936012	G	T
4	rs182499646	20936093	C	T
4	rs151198550	20936118	C	T
4	rs557386202	20936310	A	G
4	rs13126921	20936555	A	C
4	rs183530174	20936648	T	C
4	rs73242574	20936696	A	G
4	rs73242575	20936697	T	A
4	rs146540849	20936998	A	G
4	rs565548623	20937436	G	A
4	rs138776440	20937726	G	A
4	rs546441499	20937732	T	G
4	rs116127363	20937809	T	A
4	rs7667346	20938172	C	T
4	rs527657406	20938247	A	T
4	rs189561007	20938282	T	C
4	rs144090200	20938359	A	G
4	rs6447998	20938381	T	C
4	rs12650301	20938389	G	C
4	rs7667943	20938494	C	T
4	rs6447999	20938500	A	T
4	rs7690016	20938619	C	T
4	rs143380751	20938965	T	C
4	rs548284549	20939019	A	G
4	rs112689882	20939127	C	G
4	rs570704968	20939136	T	C
4	rs556549695	20939146	T	C
4	rs10805222	20939148	T	C
4	rs75046792	20939282	T	G
4	rs575980196	20939316	A	G
4	rs16870225	20939335	T	C
4	rs62296169	20939351	C	A
4	rs76277327	20939426	A	G
4	rs16870226	20939488	A	G
4	rs55637803	20939521	C	T
4	rs75961112	20939569	C	T
4	rs6831922	20939587	T	A
4	rs183865175	20939639	G	A
4	rs4697198	20939779	C	T
4	rs12639782	20939795	A	G
4	rs550258286	20939809	T	C
4	rs4697199	20939887	C	G
4	rs557867622	20940158	G	C
4	rs576108584	20940169	T	C
4	rs555468065	20940235	T	C
4	rs11939242	20940352	C	A
4	rs980276	20940362	T	C
4	rs73242579	20940428	T	G
4	rs73242580	20940754	T	C
4	rs79724086	20940806	A	G
4	rs188013954	20940834	G	C
4	rs73242581	20940842	C	T
4	rs4697200	20941084	C	T
4	rs567725527	20941183	C	G
4	rs151250235	20941241	T	C
4	rs4696970	20941500	A	G
4	rs189957431	20941502	T	C
4	rs11940547	20941538	G	A
4	rs11931507	20941609	T	C
4	rs75496382	20941629	T	C
4	rs112078498	20941639	T	C
4	rs16870239	20941709	A	G
4	rs77740864	20941755	A	G
4	rs534415246	20941865	T	G
4	rs73242582	20941873	G	T
4	rs529551931	20941882	A	G
4	rs181578158	20941901	C	T
4	rs79542288	20942098	A	G
4	rs963438	20942142	T	C
4	rs73242584	20942372	T	C
4	rs567147009	20942494	T	G
4	rs185890536	20942580	G	A
4	rs146791885	20942664	A	G
4	rs16870246	20942905	T	C
4	rs148206797	20943015	T	C
4	rs79558178	20943053	G	A
4	rs6832672	20943218	A	G
4	rs550684340	20943367	A	C
4	rs6833232	20943371	C	A
4	rs73242585	20943554	C	A
4	rs16870251	20943703	A	G
4	rs555894092	20943709	T	A
4	rs183509637	20943792	T	G
4	rs139215107	20943815	A	C
4	rs73242586	20943819	T	G
4	rs144082662	20943841	C	G
4	rs145707529	20944116	G	A
4	rs7340882	20944129	A	G
4	rs11935392	20944368	T	C
4	rs11726459	20944380	T	C
4	rs111527490	20944422	A	G
4	rs142454293	20944440	A	G
4	rs13151655	20944651	A	C
4	rs115068907	20944664	C	T
4	rs191976908	20944736	A	G
4	rs565831921	20944742	T	A
4	rs556388687	20944872	C	T
4	rs542025916	20944972	A	C
4	rs562509289	20944974	T	C
4	rs12645600	20945085	C	A
4	rs139288819	20945162	C	T
4	rs892712	20945291	A	G
4	rs116543811	20945407	A	G
4	rs6836818	20945579	C	T
4	rs10516373	20945654	G	C
4	rs1347385	20945826	T	A
4	rs1434955	20946178	A	T
4	rs7660907	20946261	A	G
4	rs186156517	20946427	T	C
4	rs76201343	20946476	C	G
4	rs115150071	20946488	T	C
4	rs145996664	20946864	A	C
4	rs11932142	20946902	T	C
4	rs1434954	20946907	C	A
4	rs555071562	20947315	G	A
4	rs3948311	20947324	A	T
4	rs552562406	20947366	A	G
4	rs10938821	20947383	C	G
4	rs150806666	20947463	C	T
4	rs139206622	20947479	T	C
4	rs73242588	20947616	T	C
4	rs7672693	20947719	C	G
4	rs78411301	20947744	A	G
4	rs6830607	20948059	T	C
4	rs544279198	20948089	G	A
4	rs563641325	20948116	C	A
4	rs140809669	20948218	A	G
4	rs12642219	20948335	T	C
4	rs114819383	20948340	C	T
4	rs116544986	20948404	G	A
4	rs6448000	20948497	G	A
4	rs187434613	20948587	C	T
4	rs572660327	20948602	C	T
4	rs77691447	20948658	A	C
4	rs73242591	20948671	T	C
4	rs1434953	20949021	C	G
4	rs1434952	20949040	C	T
4	rs141099994	20949044	A	G
4	rs2117497	20949076	T	G
4	rs1836520	20949091	T	C
4	rs187355641	20949132	T	C
4	rs4697201	20949191	A	T
4	rs192255085	20949239	A	G
4	rs1434951	20949432	C	A
4	rs1434950	20949917	T	C
4	rs116230608	20949935	G	A
4	rs79226753	20949986	T	C
4	rs568266246	20949999	G	C
4	rs73097739	20950094	T	C
4	rs574808591	20950408	G	A
4	rs59770451	20950668	C	T
4	rs4441750	20950769	C	T
4	rs2874864	20950841	T	C
4	rs4395501	20950879	T	C
4	rs553636223	20950906	G	A
4	rs116544984	20950914	C	A
4	rs185871247	20950915	C	A
4	rs564128255	20950922	A	C
4	rs547961087	20951180	T	A
4	rs7693303	20951194	T	C
4	rs12644812	20951281	C	G
4	rs4513564	20951437	T	C
4	rs543011312	20951679	A	C
4	rs7698780	20951693	C	A
4	rs13151383	20951812	C	T
4	rs7677635	20951955	T	C
4	rs7699655	20952017	A	G
4	rs565899715	20952126	T	A
4	rs73805236	20952145	A	T
4	rs73242595	20952323	T	G
4	rs6858759	20952445	A	T
4	rs145358452	20952463	A	G
4	rs6811024	20952556	G	A
4	rs528459095	20952639	C	A
4	rs79408798	20952696	G	A
4	rs548634668	20952756	T	C
4	rs193235417	20953019	C	A
4	rs186767277	20953111	T	G
4	rs530604985	20953170	C	A
4	rs12506786	20953219	A	C
4	rs567248382	20953228	A	C
4	rs1434949	20953650	T	C
4	rs1865445	20953660	A	G
4	rs1434948	20953719	G	T
4	rs6448003	20953796	C	A
4	rs71607045	20953823	G	A
4	rs185227598	20953919	T	C
4	rs571186323	20954037	T	C
4	rs536900190	20954282	A	G
4	rs190104353	20954300	T	C
4	rs558986987	20954399	T	C
4	rs58797738	20954431	G	T
4	rs115820414	20954602	A	G
4	rs539423289	20954816	T	G
4	rs566981342	20954949	T	C
4	rs6448004	20954962	G	C
4	rs1434947	20955189	C	T
4	rs143711817	20955229	T	C
4	rs77350446	20955242	C	T
4	rs1434946	20955283	A	T
4	rs558802336	20955570	T	C
4	rs189555325	20955644	A	G
4	rs147458560	20955929	C	T
4	rs549905058	20956079	A	G
4	rs1865444	20956632	C	T
4	rs10011942	20957155	G	C
4	rs187918421	20957659	A	C
4	rs565643927	20957988	T	C
4	rs535447269	20957989	A	G
4	rs10014958	20958005	A	G
4	rs34610147	20958064	G	C
4	rs547284758	20958417	C	T
4	rs116998677	20958466	A	G
4	rs184966159	20958526	C	T
4	rs181748007	20958650	A	G
4	rs533410172	20958799	T	C
4	rs142137174	20958815	G	C
4	rs575746819	20958859	T	C
4	rs142904702	20958980	C	T
4	rs6821566	20959057	G	A
4	rs16870269	20959146	C	T
4	rs138178931	20959181	G	A
4	rs10155342	20959274	C	T
4	rs10155343	20959288	C	A
4	rs62296198	20959533	A	C
4	rs1434945	20959776	A	C
4	rs549034466	20959849	A	C
4	rs73242599	20959942	T	C
4	rs76208593	20959946	G	A
4	rs140084919	20959999	G	C
4	rs143768306	20960015	G	A
4	rs1434944	20960050	C	G
4	rs528119096	20960433	T	C
4	rs183118881	20960554	T	C
4	rs569386210	20960634	C	G
4	rs1434943	20960640	T	C
4	rs1019997	20960679	G	T
4	rs558542477	20960708	C	T
4	rs76190686	20960748	A	G
4	rs17572913	20961086	T	A
4	rs73242600	20961108	T	C
4	rs16870274	20961225	T	C
4	rs17635274	20961238	G	A
4	rs10024552	20961352	T	C
4	rs576960233	20961376	A	G
4	rs527863813	20961619	C	A
4	rs920019	20961701	A	G
4	rs533973138	20961958	T	G
4	rs1036371	20962038	C	T
4	rs143616829	20962079	T	G
4	rs148082650	20962091	G	C
4	rs75453136	20962201	C	T
4	rs61457451	20962238	A	G
4	rs529265160	20962286	A	G
4	rs150198133	20962631	G	A
4	rs555970013	20962642	C	T
4	rs560674281	20962940	G	A
4	rs186415215	20963803	T	C
4	rs549694885	20964210	C	T
4	rs547139044	20964246	T	C
4	rs551507084	20964774	C	T
4	rs143215911	20964898	T	C
4	rs187213014	20965070	T	A
4	rs534037088	20965145	C	T
4	rs550848907	20965215	G	A
4	rs73242602	20965533	T	A
4	rs532655167	20965681	C	T
4	rs569326745	20965727	G	A
4	rs533927994	20965787	A	G
4	rs111478299	20965809	A	T
4	rs185511817	20966026	T	G
4	rs75516626	20966192	C	T
4	rs190479690	20966287	T	C
4	rs536455716	20966389	T	C
4	rs114146195	20966401	A	T
4	rs181604787	20966665	T	G
4	rs148434817	20966707	C	T
4	rs550897386	20966709	A	T
4	rs73245203	20966793	T	A
4	rs545934217	20967231	T	G
4	rs116268216	20967300	T	G
4	rs74352330	20967324	G	A
4	rs62293760	20967435	G	A
4	rs189891844	20967623	A	G
4	rs527726655	20967756	C	G
4	rs572349266	20967861	T	A
4	rs146783327	20968119	A	G
4	rs539779816	20968933	T	C
4	rs149167385	20968954	C	T
4	rs186762383	20969159	T	A
4	rs141564696	20969212	T	C
4	rs183981124	20969261	A	C
4	rs188757932	20969279	T	C
4	rs543291260	20969551	G	A
4	rs190339053	20969559	C	T
4	rs186420711	20969651	T	C
4	rs77152575	20969720	T	C
4	rs549680758	20969754	A	C
4	rs189548993	20969993	A	G
4	rs144034043	20970035	T	C
4	rs547187004	20970499	T	C
4	rs62293761	20970514	T	C
4	rs6843663	20970732	C	T
4	rs183679902	20971006	T	C
4	rs76792185	20971179	G	T
4	rs183852265	20971312	T	C
4	rs117536739	20971344	T	C
4	rs12503684	20971579	C	T
4	rs530164934	20971854	A	G
4	rs548263734	20971855	T	C
4	rs550064536	20971856	A	G
4	rs138512255	20971920	C	T
4	rs572849278	20972089	A	G
4	rs115932842	20972209	T	A
4	rs572428836	20972306	T	C
4	rs181997774	20972343	G	C
4	rs189644426	20972445	A	G
4	rs548364930	20972510	C	T
4	rs147993077	20972532	C	T
4	rs191397960	20972719	A	G
4	rs17573138	20972919	A	G
4	rs77115865	20972949	C	T
4	rs543792918	20972990	C	T
4	rs139528240	20973200	A	T
4	rs144174589	20973604	T	C
4	rs186770430	20974084	T	A
4	rs566188603	20974157	C	T
4	rs116637450	20974217	T	A
4	rs560395878	20974290	A	G
4	rs377365211	20974372	T	C
4	rs182799841	20974540	G	C
4	rs569751123	20974752	T	C
4	rs75144624	20974948	A	C
4	rs559064771	20975045	C	T
4	rs558731840	20975091	A	C
4	rs138953731	20975167	C	T
4	rs539761362	20975255	A	G
4	rs141682879	20975538	A	G
4	rs549617441	20975612	G	A
4	rs555178026	20975839	T	G
4	rs541166128	20975901	A	G
4	rs182919367	20976926	C	T
4	rs1897908	20976971	C	T
4	rs139965106	20977069	A	G
4	rs575365374	20977184	A	G
4	rs187720910	20977244	A	G
4	rs565066100	20977291	G	C
4	rs560519819	20977494	C	T
4	rs536318290	20977634	C	T
4	rs971472	20977648	T	C
4	rs556307899	20977832	A	C
4	rs143354489	20977902	A	C
4	rs192187874	20977969	G	A
4	rs566396872	20978230	T	C
4	rs570829744	20978370	T	C
4	rs184307235	20978492	C	T
4	rs6836287	20978701	A	C
4	rs141613997	20978782	G	A
4	rs115749144	20979516	A	C
4	rs141383415	20979874	T	A
4	rs150823132	20979926	G	T
4	rs571908737	20980071	T	G
4	rs139899154	20980084	C	T
4	rs145430442	20980136	C	T
4	rs60184835	20980473	C	T
4	rs191455397	20980805	A	G
4	rs62293763	20980907	A	G
4	rs555903276	20980947	C	T
4	rs10009407	20980969	C	G
4	rs56919547	20981127	T	C
4	rs145836775	20981266	T	C
4	rs71607046	20981313	A	G
4	rs531018158	20981461	T	C
4	rs185206262	20981691	T	C
4	rs76999326	20982250	T	C
4	rs190185045	20982275	C	T
4	rs182370102	20982384	A	G
4	rs538655445	20982616	T	C
4	rs180928560	20983569	T	C
4	rs185337886	20983715	G	C
4	rs78742322	20983802	A	G
4	rs546848042	20983879	C	G
4	rs188645448	20983966	T	C
4	rs149317526	20984159	G	A
4	rs556625837	20984186	G	A
4	rs191749651	20984238	C	T
4	rs191308171	20984331	C	T
4	rs574905829	20984551	T	C
4	rs12643593	20984833	A	G
4	rs76335412	20984965	T	G
4	rs192908105	20985070	C	T
4	rs6841954	20985138	G	A
4	rs150040463	20985272	T	C
4	rs541582115	20985623	T	C
4	rs141429011	20985624	A	G
4	rs2322845	20985777	G	C
4	rs569947273	20986049	C	T
4	rs79923345	20986234	T	C
4	rs186381686	20986630	T	A
4	rs547022222	20986652	T	C
4	rs11737267	20986911	G	A
4	rs554947444	20987031	A	G
4	rs547295352	20987218	T	A
4	rs17635673	20987443	A	G
4	rs536881620	20987472	G	A
4	rs183566112	20987599	C	A
4	rs11939392	20987662	T	C
4	rs11939454	20987717	A	G
4	rs575798441	20987931	G	T
4	rs73099820	20988015	A	G
4	rs188077688	20988208	T	C
4	rs534691705	20988297	G	A
4	rs193046312	20988298	T	G
4	rs141919303	20988373	A	T
4	rs1369234	20988386	A	T
4	rs563619227	20988522	T	C
4	rs115245283	20988797	C	T
4	rs550279780	20988806	T	A
4	rs12499754	20988883	T	A
4	rs184836285	20988934	C	T
4	rs187975829	20989095	C	T
4	rs78314264	20989146	A	G
4	rs189639423	20989347	T	G
4	rs565013686	20989386	A	G
4	rs370664841	20989438	T	C
4	rs552877981	20989719	G	T
4	rs183249701	20989754	T	A
4	rs540461966	20989867	G	T
4	rs149670448	20990003	A	G
4	rs373406653	20990217	T	C
4	rs73245205	20990361	C	T
4	rs7671882	20990623	T	C
4	rs75337495	20990766	G	A
4	rs11943277	20990780	T	C
4	rs187325390	20990893	T	C
4	rs558587583	20990916	C	T
4	rs188862207	20991089	C	A
4	rs71607047	20991202	A	G
4	rs147627531	20991383	T	C
4	rs570686720	20991548	T	C
4	rs555987183	20991595	C	A
4	rs142250010	20991617	T	C
4	rs7683701	20991805	T	G
4	rs562325282	20991823	C	A
4	rs188887216	20991868	A	C
4	rs181678167	20991897	G	C
4	rs186330808	20991918	T	C
4	rs115011116	20991993	C	T
4	rs7683945	20992058	G	C
4	rs146238451	20992158	C	T
4	rs557517440	20992290	C	T
4	rs10027858	20992444	A	G
4	rs11735132	20992543	T	C
4	rs142892204	20992864	C	T
4	rs565865369	20993004	A	G
4	rs539213861	20993069	T	C
4	rs531777875	20993070	A	G
4	rs62293766	20993174	C	T
4	rs530889275	20993230	T	C
4	rs142230258	20993289	A	G
4	rs191179809	20993418	T	C
4	rs182386769	20993446	C	G
4	rs4613564	20993493	T	C
4	rs113319825	20993638	A	G
4	rs61494112	20993808	T	C
4	rs188793020	20994033	A	G
4	rs56271214	20994077	A	C
4	rs565123104	20994125	G	A
4	rs530740290	20994224	T	C
4	rs146006633	20994403	A	C
4	rs571152935	20994415	T	C
4	rs185093442	20994514	A	G
4	rs374543196	20994519	G	T
4	rs528236749	20994751	A	G
4	rs185329577	20995209	G	C
4	rs570895265	20995220	C	A
4	rs77322649	20995553	A	T
4	rs182625066	20995568	T	C
4	rs76699789	20995614	T	C
4	rs570890475	20995646	C	T
4	rs7699327	20995783	C	T
4	rs7675477	20995935	A	G
4	rs115940761	20996185	T	C
4	rs142113719	20996213	A	G
4	rs572695651	20996627	T	G
4	rs139492026	20997401	C	T
4	rs529417177	20997422	T	C
4	rs145048010	20997426	G	T
4	rs114416888	20997560	T	C
4	rs181132073	20997572	A	G
4	rs539448696	20997683	C	A
4	rs116439339	20997764	C	T
4	rs574190085	20997865	A	T
4	rs78192842	20998068	G	T
4	rs183737438	20998319	C	T
4	rs561470275	20998328	C	A
4	rs7689543	20998361	A	G
4	rs144369776	20998412	A	C
4	rs62293767	20998684	G	A
4	rs140390342	20998705	T	C
4	rs191457338	20998851	A	G
4	rs73245207	20999081	A	G
4	rs78451564	20999128	T	G
4	rs138841332	20999214	C	G
4	rs6448006	20999217	G	A
4	rs6448007	20999218	G	A
4	rs140614772	20999339	T	C
4	rs561564025	20999481	C	T
4	rs6448008	20999985	G	C
4	rs76045431	21000043	A	G
4	rs147143100	21000103	G	A
4	rs149704614	21000448	A	G
4	rs142624820	21000791	C	A
4	rs12640604	21000867	A	G
4	rs141116741	21000876	A	T
4	rs12640610	21000930	A	G
4	rs529704726	21000934	A	G
4	rs6818228	21001015	G	A
4	rs180990536	21001128	T	C
4	rs146801740	21001159	T	C
4	rs73245208	21001160	A	G
4	rs115604459	21001322	T	C
4	rs181398861	21001542	C	T
4	rs143345300	21001615	T	C
4	rs35343105	21001776	T	A
4	rs572086516	21001782	C	T
4	rs12504474	21001815	G	T
4	rs561766851	21001867	T	C
4	rs181793283	21001899	A	G
4	rs568583266	21001999	T	C
4	rs138683118	21002046	A	G
4	rs6825817	21002222	G	C
4	rs6825511	21002294	A	G
4	rs78531225	21002400	T	C
4	rs73245209	21002449	A	G
4	rs557763325	21002602	G	A
4	rs116693757	21002801	G	A
4	rs531618247	21002862	G	A
4	rs547993725	21002932	G	T
4	rs566303584	21002959	A	T
4	rs10000559	21002997	A	C
4	rs191334598	21003174	A	G
4	rs4499695	21003535	G	A
4	rs4499696	21003851	A	G
4	rs140996404	21004009	C	T
4	rs559950442	21004051	T	G
4	rs571062507	21004365	C	G
4	rs147122349	21004604	T	G
4	rs187818679	21004613	G	A
4	rs193135676	21004683	T	A
4	rs6857800	21004893	T	C
4	rs6857634	21004897	G	A
4	rs528708658	21004959	A	G
4	rs189371611	21005003	C	T
4	rs10034991	21005251	C	T
4	rs532050879	21005297	C	T
4	rs561738073	21005419	G	A
4	rs181664542	21005420	C	T
4	rs13101249	21005477	A	C
4	rs143447179	21005512	T	C
4	rs147996547	21005533	A	G
4	rs539935567	21006094	C	T
4	rs558824958	21006127	T	C
4	rs536715925	21006656	C	G
4	rs73245212	21006761	G	A
4	rs558764587	21006769	G	A
4	rs73099833	21007200	C	T
4	rs35881891	21007214	G	A
4	rs10938823	21007589	T	C
4	rs112542819	21007735	A	G
4	rs187480274	21007927	T	G
4	rs13149657	21007988	C	T
4	rs141102938	21008077	T	C
4	rs62293769	21008082	C	T
4	rs116379564	21008201	C	T
4	rs192323960	21008762	T	G
4	rs115759074	21009168	T	C
4	rs562224329	21009233	A	T
4	rs530525765	21009971	A	G
4	rs189348675	21010193	C	T
4	rs185208264	21010232	T	C
4	rs556866488	21010375	T	C
4	rs9631706	21010389	T	C
4	rs148058377	21010418	T	A
4	rs186943174	21010503	T	A
4	rs569115481	21010618	T	A
4	rs9631707	21010644	G	A
4	rs7692236	21010667	A	G
4	rs567679333	21010750	T	C
4	rs12647868	21010955	A	T
4	rs6850639	21010996	T	C
4	rs62293770	21011081	T	C
4	rs12644707	21011157	T	C
4	rs532139695	21011233	G	A
4	rs575445175	21011620	A	G
4	rs576840510	21011890	A	G
4	rs182204163	21012100	A	G
4	rs548450582	21012109	T	C
4	rs71607050	21012238	A	G
4	rs539085486	21012321	C	T
4	rs11938766	21012490	G	C
4	rs116544387	21012543	G	C
4	rs562566757	21012571	T	G
4	rs115930300	21012648	T	C
4	rs560411163	21012683	T	C
4	rs541538241	21012756	G	C
4	rs114351551	21012779	C	T
4	rs150349641	21012896	T	C
4	rs79711029	21013050	T	C
4	rs116050255	21013106	G	A
4	rs576841414	21013222	A	G
4	rs544256702	21013301	T	C
4	rs73245214	21013378	C	T
4	rs77686042	21013474	C	T
4	rs75542825	21013484	A	G
4	rs73245215	21013550	G	A
4	rs147459670	21013761	C	T
4	rs116765395	21013834	G	T
4	rs527819039	21013887	G	A
4	rs552468176	21013896	A	G
4	rs62293771	21013989	A	T
4	rs75583453	21014496	T	C
4	rs73245216	21014639	C	G
4	rs532936206	21014758	A	G
4	rs62293772	21014862	G	T
4	rs78697518	21015072	T	C
4	rs188044916	21015246	C	A
4	rs35908554	21015325	C	T
4	rs76318420	21015412	G	A
4	rs567070129	21015439	G	A
4	rs190425390	21015521	T	C
4	rs28473740	21015523	C	T
4	rs192463761	21015589	T	G
4	rs62293773	21015704	C	T
4	rs542256794	21015877	C	T
4	rs118138305	21015949	T	G
4	rs62293774	21016091	A	C
4	rs150961182	21016130	T	G
4	rs115762104	21016196	A	G
4	rs116141329	21016220	G	A
4	rs562754401	21016362	G	A
4	rs76349941	21016367	T	C
4	rs549368866	21016379	T	A
4	rs181500721	21016469	T	C
4	rs186733509	21016538	C	T
4	rs190793008	21016698	C	A
4	rs181798860	21016748	T	C
4	rs80193349	21016799	T	A
4	rs35128915	21017304	G	A
4	rs554142818	21017374	C	T
4	rs542047943	21017474	C	A
4	rs574280132	21017725	A	G
4	rs77006543	21017775	G	A
4	rs546089844	21018164	T	C
4	rs548464315	21018250	T	C
4	rs115827851	21018338	A	C
4	rs149883358	21018664	A	C
4	rs187809026	21018991	A	T
4	rs144922201	21019073	A	T
4	rs532065671	21019096	T	C
4	rs57020470	21019097	A	G
4	rs568074381	21019125	G	C
4	rs369387589	21019252	A	G
4	rs6821298	21019400	G	A
4	rs188884307	21019500	T	C
4	rs567489944	21019652	C	T
4	rs553900988	21019796	G	T
4	rs572469692	21019841	T	C
4	rs4627857	21019842	A	G
4	rs4348088	21019900	T	C
4	rs182596120	21020184	C	A
4	rs138217982	21020233	G	A
4	rs78532069	21020275	T	C
4	rs138796536	21020498	A	G
4	rs149390184	21020501	C	T
4	rs528340998	21020591	A	C
4	rs4549381	21021022	G	C
4	rs10024149	21021024	T	G
4	rs546805684	21021058	C	G
4	rs76951739	21021146	A	G
4	rs79965027	21021618	T	C
4	rs13133807	21021688	T	C
4	rs147819885	21021740	A	C
4	rs62293776	21021912	G	T
4	rs557221845	21021991	C	T
4	rs76025415	21022022	T	C
4	rs114809019	21022160	G	C
4	rs180977815	21022234	C	A
4	rs182693808	21022469	A	G
4	rs4389575	21022508	A	G
4	rs149122957	21022535	C	A
4	rs540263971	21022684	C	T
4	rs182192736	21022955	G	T
4	rs191755753	21023166	G	T
4	rs554017197	21023189	C	T
4	rs573849363	21023506	C	T
4	rs146125618	21023530	G	A
4	rs549838467	21023771	T	C
4	rs138938017	21023823	C	T
4	rs79313834	21023935	A	G
4	rs558474674	21023999	G	A
4	rs57968360	21024189	T	C
4	rs528992833	21024557	T	C
4	rs181049459	21025246	A	G
4	rs73099846	21025335	A	C
4	rs185479400	21025423	C	T
4	rs114154471	21025647	T	C
4	rs191464590	21025675	T	C
4	rs186890786	21025847	C	T
4	rs563346937	21026108	T	C
4	rs530787535	21026156	T	C
4	rs149754947	21026225	A	G
4	rs558333430	21026317	C	T
4	rs6825103	21026460	G	T
4	rs577279092	21026644	G	A
4	rs6830434	21026692	A	T
4	rs73099849	21026850	A	G
4	rs200459570	21027185	G	T
4	rs35129281	21027225	G	A
4	rs567588416	21027243	C	T
4	rs188335022	21027262	C	T
4	rs111255534	21027322	G	A
4	rs112633526	21027326	G	A
4	rs34952884	21027334	A	G
4	rs565216288	21027383	C	T
4	rs563514999	21027399	A	G
4	rs570025198	21027546	A	G
4	rs556932155	21027848	T	C
4	rs573063869	21027974	G	T
4	rs530905750	21028392	T	C
4	rs181456325	21028650	T	C
4	rs186933073	21028651	T	A
4	rs116237300	21028723	T	C
4	rs558802708	21028772	G	T
4	rs562687265	21028869	A	T
4	rs575585359	21028907	A	G
4	rs6818751	21028932	G	A
4	rs6819439	21028953	A	G
4	rs10017128	21029090	T	C
4	rs78024406	21029260	T	C
4	rs10029222	21029528	C	T
4	rs73805265	21029567	T	C
4	rs187701712	21029587	G	C
4	rs111258552	21029876	T	G
4	rs530344341	21029896	T	C
4	rs144023957	21030046	A	G
4	rs148656116	21030343	T	G
4	rs556108792	21030376	G	C
4	rs568303043	21030436	C	T
4	rs192099021	21030456	C	G
4	rs530372662	21030561	G	A
4	rs138010903	21030578	A	G
4	rs114100619	21030894	T	C
4	rs10805223	21031082	T	C
4	rs78891312	21031141	G	A
4	rs181129574	21031262	A	G
4	rs184787604	21031313	C	T
4	rs10938824	21031396	G	A
4	rs146560377	21031592	A	G
4	rs575931862	21031747	A	G
4	rs540785117	21031874	C	G
4	rs145072131	21031899	G	T
4	rs79123989	21032070	A	G
4	rs60887064	21032520	T	C
4	rs182831551	21032736	T	C
4	rs563510120	21032882	A	C
4	rs187475269	21033059	G	A
4	rs577626342	21033178	A	G
4	rs556818644	21033312	T	C
4	rs12233886	21033409	A	G
4	rs183924955	21033416	G	T
4	rs563667582	21033518	C	T
4	rs149286382	21033606	G	A
4	rs73805267	21033645	T	C
4	rs187692605	21033674	G	C
4	rs192411374	21033694	A	G
4	rs6853609	21033853	A	G
4	rs114019110	21033898	A	G
4	rs558621428	21033932	C	G
4	rs10938826	21034057	T	A
4	rs561151533	21034087	T	C
4	rs188623614	21034088	T	A
4	rs191880041	21034197	A	T
4	rs12645002	21034202	G	A
4	rs554751610	21034368	T	C
4	rs533782903	21034387	C	T
4	rs139806601	21034433	G	A
4	rs577086376	21034485	A	T
4	rs184533827	21034513	C	T
4	rs140006195	21034634	T	C
4	rs561088298	21034676	T	C
4	rs189219738	21034787	T	A
4	rs532701554	21035039	C	T
4	rs140520228	21035356	T	A
4	rs77408002	21035458	C	T
4	rs111745213	21035599	A	G
4	rs145368723	21035670	C	T
4	rs115839325	21035671	C	A
4	rs76481740	21035877	T	A
4	rs73245220	21035890	T	C
4	rs146895409	21035961	T	G
4	rs74526271	21035981	A	G
4	rs115379848	21036071	A	C
4	rs191595120	21036124	T	C
4	rs10034290	21036328	G	T
4	rs531314015	21036700	A	T
4	rs538346482	21036895	T	C
4	rs188844460	21036954	A	C
4	rs75383017	21037368	A	T
4	rs142576429	21037478	T	C
4	rs76033566	21038000	A	G
4	rs28397103	21038012	C	T
4	rs78629397	21038142	G	A
4	rs539677928	21038281	A	G
4	rs184199399	21038327	A	G
4	rs368582360	21038362	A	C
4	rs188877821	21038473	T	C
4	rs192942342	21038476	G	A
4	rs12641187	21038606	C	T
4	rs28793921	21038807	G	C
4	rs79039082	21038951	C	T
4	rs182496050	21039039	T	C
4	rs147698110	21039276	T	C
4	rs142510898	21039430	C	T
4	rs144827977	21039490	T	C
4	rs538731937	21039528	A	G
4	rs553095137	21039677	C	T
4	rs185563202	21039803	A	G
4	rs568994036	21039893	T	C
4	rs74745702	21039953	C	T
4	rs555532694	21040069	T	C
4	rs28742182	21040112	C	T
4	rs191963794	21040674	G	C
4	rs148846058	21040710	T	C
4	rs183549116	21040725	A	G
4	rs146011969	21040888	A	G
4	rs549714330	21041003	G	A
4	rs73802433	21041034	A	G
4	rs73245221	21041092	C	T
4	rs527392428	21041471	T	C
4	rs149989713	21041561	T	C
4	rs28524112	21041614	G	C
4	rs185080732	21041700	G	C
4	rs28618224	21041710	C	A
4	rs28387676	21041713	A	T
4	rs188843606	21041882	C	T
4	rs142992632	21041923	G	C
4	rs10938827	21041975	T	C
4	rs114608117	21042037	T	G
4	rs561916774	21042465	C	A
4	rs74830080	21042501	T	C
4	rs111666372	21042689	C	A
4	rs6855710	21042894	C	T
4	rs113759991	21042937	A	C
4	rs564463087	21042988	G	C
4	rs4318646	21043098	T	C
4	rs73802434	21043217	G	T
4	rs73101727	21043243	A	G
4	rs573665371	21043475	C	T
4	rs10014546	21043658	C	T
4	rs115268349	21043763	A	G
4	rs141820468	21043773	G	A
4	rs187984125	21043879	G	C
4	rs73245222	21043952	C	T
4	rs191172276	21044052	G	C
4	rs183430091	21044084	T	C
4	rs139339833	21044382	T	C
4	rs75468784	21044429	A	G
4	rs184571172	21044505	A	G
4	rs192610531	21044739	T	C
4	rs111498113	21044880	G	A
4	rs6856517	21044976	T	G
4	rs548151673	21044997	T	G
4	rs114151164	21045343	G	A
4	rs544309186	21045444	T	G
4	rs562620457	21045460	T	G
4	rs73101729	21045492	T	C
4	rs9992270	21045700	A	G
4	rs181117676	21045708	T	C
4	rs116270202	21045806	T	C
4	rs80233236	21045863	T	C
4	rs577736062	21045864	C	T
4	rs73802435	21045930	T	C
4	rs140252152	21046065	A	G
4	rs573971241	21046117	C	T
4	rs542992496	21046143	G	C
4	rs186233794	21046177	T	C
4	rs551425544	21046286	C	A
4	rs527840107	21046362	T	C
4	rs189385081	21046616	C	G
4	rs182083854	21046649	T	C
4	rs571808778	21047008	G	C
4	rs538676604	21047371	G	A
4	rs374305728	21047554	T	C
4	rs535380829	21047635	A	G
4	rs79772731	21047696	T	G
4	rs541377617	21047926	A	G
4	rs11938040	21048337	C	T
4	rs55877631	21048411	C	T
4	rs28474902	21048417	T	C
4	rs77441250	21048460	T	C
4	rs11938106	21048467	C	T
4	rs143936563	21048470	T	C
4	rs113618220	21048495	T	C
4	rs532722591	21048597	A	G
4	rs187449436	21048695	T	A
4	rs115976788	21048873	A	G
4	rs188623550	21048946	C	T
4	rs146883251	21048955	C	T
4	rs570253164	21049110	C	T
4	rs28391802	21049292	T	G
4	rs538552492	21049375	T	G
4	rs78947077	21049498	C	G
4	rs35579270	21049548	G	C
4	rs553149625	21049564	C	T
4	rs189235151	21049613	T	A
4	rs7684200	21049791	A	G
4	rs73802437	21050195	C	G
4	rs180827424	21050422	G	A
4	rs186060443	21050494	C	G
4	rs10005892	21050635	C	G
4	rs553020831	21050721	T	C
4	rs182669299	21050798	T	C
4	rs28615834	21051091	C	A
4	rs539116365	21051285	C	A
4	rs565258894	21051910	G	A
4	rs569257160	21051986	G	A
4	rs10011610	21052136	T	C
4	rs567119623	21052200	A	C
4	rs532689483	21052236	T	C
4	rs570393736	21052264	T	A
4	rs10033946	21052369	C	A
4	rs182752679	21052421	T	C
4	rs544291630	21052506	G	T
4	rs138209269	21052538	G	A
4	rs530218424	21052541	T	G
4	rs527840192	21052989	C	G
4	rs75292845	21053114	G	C
4	rs79782175	21053395	A	T
4	rs6815319	21053434	T	G
4	rs142164919	21053509	C	A
4	rs73101738	21053549	A	G
4	rs145343660	21053566	G	A
4	rs143153201	21053713	C	T
4	rs73802440	21053742	C	T
4	rs564498418	21053749	T	C
4	rs73802441	21053756	T	A
4	rs149914520	21053774	G	A
4	rs144956602	21054005	A	G
4	rs73101741	21054144	C	A
4	rs115829065	21054488	T	G
4	rs73101743	21054613	G	C
4	rs76797428	21054929	G	A
4	rs113956834	21055166	C	T
4	rs181026024	21055239	T	C
4	rs542708354	21055864	A	G
4	rs532414645	21056003	A	G
4	rs550636970	21056034	T	C
4	rs11735848	21056099	G	A
4	rs534848744	21056105	T	G
4	rs76180390	21056213	T	A
4	rs186635570	21056365	T	C
4	rs565076975	21056469	A	C
4	rs114561372	21056597	A	C
4	rs548958626	21056638	G	A
4	rs113279058	21056731	T	C
4	rs10032561	21056813	G	A
4	rs150211659	21056859	C	T
4	rs2163934	21057009	C	G
4	rs547039925	21057177	A	G
4	rs138475781	21057325	T	C
4	rs566436724	21057385	G	A
4	rs6854888	21057559	T	C
4	rs192758738	21057771	T	C
4	rs1023722	21057794	C	T
4	rs185266651	21057851	T	C
4	rs188531853	21057993	T	C
4	rs142522900	21058002	T	C
4	rs73245223	21058383	C	G
4	rs189767306	21058762	G	A
4	rs577265178	21058771	A	C
4	rs1469735	21058828	T	G
4	rs73245224	21059142	G	A
4	rs6448009	21059144	A	G
4	rs10017137	21059210	T	C
4	rs6819667	21059211	A	G
4	rs574924352	21059255	C	G
4	rs552624359	21059312	A	G
4	rs10017398	21059332	C	G
4	rs9994813	21059497	G	A
4	rs531878769	21059554	C	A
4	rs186936999	21059559	T	G
4	rs145114297	21059801	A	G
4	rs116286608	21059979	C	T
4	rs143241667	21060277	T	G
4	rs28739561	21060456	A	G
4	rs146812404	21060463	A	C
4	rs530751034	21060491	A	T
4	rs182210826	21060550	A	G
4	rs115474807	21060675	A	G
4	rs191171341	21060746	C	A
4	rs73245225	21060780	A	G
4	rs114942623	21060805	T	C
4	rs141954516	21060921	T	C
4	rs556053254	21061324	A	G
4	rs140399811	21061504	A	G
4	rs75701575	21061687	G	A
4	rs554387999	21062008	T	C
4	rs28503566	21062041	G	A
4	rs142617837	21062179	G	A
4	rs549413237	21062196	G	C
4	rs28404996	21062198	T	C
4	rs28735441	21062325	G	A
4	rs146794750	21062350	G	A
4	rs74699764	21062630	T	C
4	rs115233645	21062673	T	C
4	rs561774974	21062709	A	G
4	rs530833582	21063005	C	A
4	rs566497271	21063130	C	A
4	rs542517173	21063200	T	A
4	rs9997060	21063474	C	T
4	rs78567813	21063693	A	G
4	rs115488047	21063810	T	C
4	rs2043388	21063825	C	T
4	rs75519851	21064139	A	G
4	rs79139208	21064145	T	G
4	rs562907158	21064221	A	T
4	rs1433496	21064253	T	C
4	rs192624880	21064264	C	G
4	rs531288104	21064404	G	A
4	rs28406534	21064414	T	C
4	rs76380030	21064904	G	A
4	rs74815688	21064941	A	C
4	rs192836020	21065227	T	C
4	rs2874888	21065260	T	C
4	rs2043387	21065308	C	T
4	rs564445797	21065697	T	C
4	rs528961632	21065845	A	G
4	rs28373988	21065911	G	A
4	rs181545913	21066033	T	A
4	rs186201903	21066172	A	G
4	rs573577925	21066196	T	C
4	rs189450094	21066405	A	G
4	rs141012772	21066656	C	G
4	rs149824470	21066703	T	C
4	rs190786676	21066751	T	C
4	rs186395500	21066850	C	T
4	rs538076823	21067505	G	C
4	rs28571079	21067625	A	T
4	rs187693507	21067673	G	A
4	rs77406001	21067757	A	G
4	rs147106927	21067823	G	A
4	rs536376160	21067933	A	G
4	rs141696000	21068239	C	T
4	rs150557506	21068343	A	G
4	rs138566794	21068346	T	C
4	rs6845231	21068452	G	A
4	rs59875638	21068468	T	C
4	rs73802445	21068541	A	G
4	rs73802446	21068605	G	A
4	rs139422250	21068770	C	G
4	rs79860228	21068836	A	G
4	rs73245226	21068847	T	C
4	rs148738323	21069090	A	C
4	rs73802448	21069106	T	A
4	rs184492882	21069169	T	C
4	rs549034461	21069485	G	C
4	rs187294857	21069835	A	T
4	rs112243634	21070017	G	A
4	rs189310171	21070153	T	G
4	rs111784193	21070159	A	G
4	rs137939954	21070399	G	T
4	rs149036624	21070402	C	T
4	rs572443093	21070488	A	T
4	rs567289807	21070711	C	A
4	rs565970478	21070738	C	G
4	rs80144710	21070748	A	G
4	rs529041148	21071175	A	G
4	rs74714846	21071333	A	G
4	rs568210809	21071477	A	G
4	rs114609677	21071566	A	C
4	rs555389432	21071648	T	C
4	rs74286710	21071891	T	C
4	rs6849790	21072423	C	T
4	rs141004914	21072548	G	T
4	rs112727074	21072863	G	T
4	rs577640619	21072865	T	A
4	rs150091098	21072941	C	T
4	rs76052811	21072944	C	G
4	rs541024248	21073038	T	C
4	rs1579554	21073186	T	C
4	rs571235915	21073323	C	T
4	rs185412658	21073372	T	C
4	rs549903197	21073495	A	T
4	rs10805224	21073534	T	C
4	rs4582146	21073535	A	G
4	rs11733166	21073572	G	A
4	rs76604409	21073714	T	C
4	rs79278349	21073760	A	T
4	rs74979298	21074097	A	T
4	rs12502505	21074400	A	G
4	rs112065944	21074411	T	G
4	rs12502441	21074427	T	C
4	rs12502527	21074449	A	G
4	rs184083714	21074587	A	G
4	rs140807417	21074748	A	G
4	rs186606209	21074752	T	G
4	rs146073369	21074805	A	G
4	rs577390049	21074835	T	A
4	rs562831356	21074856	C	G
4	rs541402558	21074958	C	T
4	rs78602898	21074984	A	G
4	rs187095408	21075023	G	T
4	rs150151312	21075028	T	C
4	rs566887727	21075245	A	C
4	rs4389576	21075322	T	G
4	rs4599413	21075324	T	C
4	rs552656038	21075368	C	T
4	rs138642091	21075436	T	C
4	rs535166218	21075559	T	C
4	rs554007777	21075588	G	C
4	rs567481021	21075613	C	G
4	rs536141198	21075754	G	T
4	rs12498756	21075788	A	G
4	rs188046600	21075970	T	C
4	rs6840003	21076015	C	T
4	rs540161175	21076129	G	C
4	rs186574341	21076359	C	T
4	rs549802696	21076375	T	C
4	rs112241794	21076416	G	C
4	rs139400043	21076422	G	A
4	rs540754248	21076444	C	G
4	rs181980076	21076553	T	C
4	rs146158133	21076620	G	T
4	rs186479835	21076683	G	A
4	rs561782088	21076847	G	T
4	rs547892490	21076896	C	A
4	rs191159728	21076909	T	G
4	rs531264265	21076943	C	T
4	rs556766376	21077066	T	C
4	rs139064782	21077177	G	C
4	rs533314107	21077197	A	G
4	rs188196018	21077410	T	C
4	rs193177449	21077414	T	C
4	rs573098229	21077496	T	G
4	rs146450727	21077524	A	T
4	rs187704016	21077569	G	A
4	rs151204092	21077645	A	G
4	rs183591452	21077818	T	G
4	rs553302455	21077883	A	G
4	rs73802450	21078002	C	T
4	rs7695878	21078220	C	T
4	rs9999368	21078482	A	G
4	rs6829253	21078589	T	C
4	rs6835062	21078935	T	G
4	rs534129499	21079146	A	C
4	rs186195049	21079173	T	C
4	rs555691008	21079313	A	G
4	rs541847502	21079391	A	T
4	rs189464494	21079528	A	G
4	rs182857441	21079619	T	C
4	rs531609493	21079653	T	G
4	rs550103764	21079654	A	C
4	rs55892262	21079671	T	C
4	rs12510687	21079749	G	A
4	rs149683056	21080128	G	A
4	rs719618	21080302	A	T
4	rs148863537	21080347	T	C
4	rs142315090	21080542	A	C
4	rs182813578	21080543	T	C
4	rs1865193	21080564	T	C
4	rs113394909	21080611	A	T
4	rs1836091	21080664	A	C
4	rs552198306	21080913	A	G
4	rs183244383	21081100	C	T
4	rs553226769	21081470	A	C
4	rs192741892	21081588	C	T
4	rs543513344	21081623	C	T
4	rs6855434	21081972	T	C
4	rs73802452	21082084	C	T
4	rs16870333	21082121	C	T
4	rs538353548	21082192	C	T
4	rs114134763	21082542	A	G
4	rs189116689	21082561	G	A
4	rs73245228	21082752	A	G
4	rs534432569	21082853	G	T
4	rs17636197	21083087	G	A
4	rs548163685	21083102	T	G
4	rs574047919	21083103	A	G
4	rs16870334	21083132	A	G
4	rs6839939	21083224	C	T
4	rs140596339	21083536	C	T
4	rs919856	21083553	A	C
4	rs148917195	21083683	C	T
4	rs563886276	21083855	G	A
4	rs189038226	21083975	A	G
4	rs180830260	21084078	T	A
4	rs145100674	21084360	A	G
4	rs150469531	21084675	A	G
4	rs529842128	21084755	T	C
4	rs566635181	21084907	T	C
4	rs73802455	21084979	C	G
4	rs73802456	21085131	T	A
4	rs147171319	21085316	T	C
4	rs111600873	21085320	C	T
4	rs116085964	21085326	A	C
4	rs6817687	21085330	C	T
4	rs6840528	21085342	T	C
4	rs560314653	21085412	T	C
4	rs7688488	21085703	C	G
4	rs144412508	21085721	C	G
4	rs16870342	21085902	A	G
4	rs9968435	21085984	G	T
4	rs141234237	21086278	G	C
4	rs192223963	21086288	A	C
4	rs535143672	21086382	T	C
4	rs56412118	21086942	A	G
4	rs550435402	21087139	G	A
4	rs6853658	21087141	G	A
4	rs10022535	21087235	C	T
4	rs141114126	21087248	T	G
4	rs11729786	21087662	A	G
4	rs539504735	21087680	C	A
4	rs182329204	21087690	T	C
4	rs138734994	21087979	C	G
4	rs17574283	21088137	T	C
4	rs7680373	21088162	C	T
4	rs184280488	21088273	C	T
4	rs4599408	21088345	C	T
4	rs12506214	21088509	A	G
4	rs4414947	21088559	C	T
4	rs533706888	21088610	C	T
4	rs28638354	21088616	C	T
4	rs190231060	21088633	A	T
4	rs534508493	21088759	T	C
4	rs76272298	21088769	G	A
4	rs9994056	21088839	G	A
4	rs10028465	21088862	C	T
4	rs113811372	21088964	A	T
4	rs544548746	21089000	T	C
4	rs10028561	21089002	A	T
4	rs187108366	21089163	A	G
4	rs28396704	21089191	A	G
4	rs28718441	21089200	C	T
4	rs191873343	21089300	T	C
4	rs542218993	21089479	C	T
4	rs185278216	21089521	T	A
4	rs550796788	21089637	C	T
4	rs6820317	21089639	T	G
4	rs6824763	21089650	T	C
4	rs6448011	21089763	C	A
4	rs538850891	21089764	T	C
4	rs6448012	21089886	C	T
4	rs115182639	21090030	T	G
4	rs6448013	21090037	T	G
4	rs564634779	21090041	T	C
4	rs6825882	21090046	A	G
4	rs544034592	21090053	T	C
4	rs111440009	21090195	A	G
4	rs183714903	21090236	T	C
4	rs544342993	21090298	T	C
4	rs78906018	21090387	A	G
4	rs74886111	21090430	C	G
4	rs116397418	21090561	A	C
4	rs76688395	21090591	G	T
4	rs558099590	21090764	A	C
4	rs113496866	21090788	G	A
4	rs190009215	21090940	A	G
4	rs182283536	21090950	C	T
4	rs78835012	21091074	T	C
4	rs6832569	21091144	G	A
4	rs78449721	21091147	A	G
4	rs6832607	21091206	G	A
4	rs6858766	21091289	C	T
4	rs73802460	21091290	A	G
4	rs182190559	21091314	A	G
4	rs6810466	21091360	C	T
4	rs6810897	21091543	C	T
4	rs6815915	21091694	C	T
4	rs557676207	21091728	A	C
4	rs541847160	21091789	A	G
4	rs11944165	21091805	T	C
4	rs11935122	21091839	G	A
4	rs113293591	21091952	C	A
4	rs55737345	21092274	C	G
4	rs55885656	21092320	C	A
4	rs56139613	21092425	T	A
4	rs56025335	21092621	A	G
4	rs549964594	21092653	A	G
4	rs74627023	21092657	T	G
4	rs2322846	21092830	C	A
4	rs11945600	21092853	C	G
4	rs11945646	21093017	A	G
4	rs35619745	21093072	T	C
4	rs574360257	21093193	G	A
4	rs11945692	21093296	A	C
4	rs11945794	21093396	A	G
4	rs192824792	21093420	T	C
4	rs55752311	21093590	G	A
4	rs59706124	21093634	C	A
4	rs560681284	21094272	G	A
4	rs73802467	21094335	A	G
4	rs145750926	21094340	A	G
4	rs73802469	21094414	T	C
4	rs10938829	21094428	T	C
4	rs4615170	21094509	G	A
4	rs4574406	21094561	A	C
4	rs4434251	21094562	G	A
4	rs4574407	21094625	A	C
4	rs4426774	21094717	A	G
4	rs75252732	21094742	G	A
4	rs10019337	21095312	T	C
4	rs16870353	21095346	C	T
4	rs528531464	21095414	G	A
4	rs9996902	21095432	G	A
4	rs59302164	21095444	A	G
4	rs79904956	21095455	C	T
4	rs9997005	21095488	G	A
4	rs528611606	21095522	A	G
4	rs56821197	21095637	G	A
4	rs55812275	21095649	T	G
4	rs189931148	21095654	G	A
4	rs183127776	21095660	G	A
4	rs78750925	21095767	C	T
4	rs183410315	21095978	G	T
4	rs148754679	21095981	C	T
4	rs577236060	21096051	A	G
4	rs720853	21096145	A	G
4	rs720852	21096199	T	C
4	rs720851	21096282	C	A
4	rs568202732	21096326	A	G
4	rs1030705	21096609	G	A
4	rs12648421	21096616	A	G
4	rs1030703	21096791	G	A
4	rs73802476	21096792	T	A
4	rs2163933	21096827	G	A
4	rs531324817	21097030	C	T
4	rs73245230	21097052	T	C
4	rs529839204	21097234	G	T
4	rs56347935	21097330	C	T
4	rs56225495	21097340	T	C
4	rs55685843	21097346	T	C
4	rs16870359	21097417	A	G
4	rs140051708	21097698	C	T
4	rs10028251	21097776	T	C
4	rs12649850	21097777	A	G
4	rs12499834	21097825	C	T
4	rs1433495	21098181	A	T
4	rs10938830	21098222	T	C
4	rs138645629	21098398	C	T
4	rs11735508	21098417	G	C
4	rs184501504	21098648	T	A
4	rs10433822	21098658	C	T
4	rs78024828	21098769	C	A
4	rs2163932	21098882	G	A
4	rs11736572	21098983	T	G
4	rs11736507	21099005	T	C
4	rs181831540	21099052	T	A
4	rs115731959	21099213	C	G
4	rs139755144	21099275	A	G
4	rs143071686	21099348	T	C
4	rs61644618	21099478	A	G
4	rs184970932	21099487	G	A
4	rs60444813	21099495	G	A
4	rs61277470	21099653	C	T
4	rs73802481	21099724	G	C
4	rs549564180	21099961	G	T
4	rs2163931	21100086	A	G
4	rs145565580	21100165	C	G
4	rs4572877	21100195	C	A
4	rs4296672	21100212	T	C
4	rs4444829	21100269	C	T
4	rs191134394	21100374	T	C
4	rs12639638	21100419	A	G
4	rs142497570	21100481	C	T
4	rs4590029	21100503	A	C
4	rs140818514	21100505	T	G
4	rs190592989	21100535	G	A
4	rs7653923	21100543	G	A
4	rs12642886	21100548	C	T
4	rs7658908	21100703	G	C
4	rs565322646	21100887	C	T
4	rs532597995	21100904	C	T
4	rs12646316	21100923	G	A
4	rs12640310	21100932	T	C
4	rs55957496	21100986	G	C
4	rs533663284	21100987	C	A
4	rs10938831	21101016	A	T
4	rs12499220	21101249	A	G
4	rs77453842	21101406	A	G
4	rs71607055	21101637	C	A
4	rs147472605	21101698	G	A
4	rs570514321	21101901	T	C
4	rs143987125	21101998	C	A
4	rs11932067	21102005	G	C
4	rs565976281	21102066	T	C
4	rs12504322	21102434	C	T
4	rs73245231	21102564	A	G
4	rs1897666	21102593	T	C
4	rs184638291	21102714	C	T
4	rs111830425	21102718	C	T
4	rs75470398	21102802	A	T
4	rs1560790	21103103	C	A
4	rs115144192	21103173	A	C
4	rs1560789	21103238	T	C
4	rs1560788	21103252	T	G
4	rs1560787	21103294	T	C
4	rs190371270	21103336	A	T
4	rs114153364	21103356	C	T
4	rs1560786	21103500	A	G
4	rs16870376	21103562	C	T
4	rs17637027	21103753	A	G
4	rs189459704	21103940	A	C
4	rs532880007	21104011	A	G
4	rs73245234	21104050	C	T
4	rs150993204	21104057	G	A
4	rs140840638	21104104	T	C
4	rs1368646	21104117	C	T
4	rs1368645	21104154	A	G
4	rs1368644	21104185	T	A
4	rs12642991	21104189	T	C
4	rs566152608	21104229	G	A
4	rs571654808	21104248	C	T
4	rs1368643	21104401	G	A
4	rs575387468	21104414	A	G
4	rs76548963	21104442	A	G
4	rs16870379	21104545	C	A
4	rs76054526	21104596	T	A
4	rs1433493	21104636	C	A
4	rs67440039	21104860	C	T
4	rs73103613	21104913	G	C
4	rs60305847	21104924	A	T
4	rs191086884	21105005	A	T
4	rs8180356	21105092	C	A
4	rs147863728	21105238	C	G
4	rs61490894	21105270	C	A
4	rs144293460	21105273	T	C
4	rs58809781	21105314	G	T
4	rs562790192	21105356	A	C
4	rs55809385	21105368	G	A
4	rs57528517	21105371	A	C
4	rs56120700	21105428	G	A
4	rs35817874	21105499	T	C
4	rs565211413	21105505	G	A
4	rs184485169	21105523	T	C
4	rs57391222	21105524	A	G
4	rs566568331	21105657	G	T
4	rs201032876	21105674	G	C
4	rs556449604	21105807	T	G
4	rs185766590	21105875	T	C
4	rs189042357	21105881	G	T
4	rs80206812	21105898	A	T
4	rs139184666	21105955	A	C
4	rs149896193	21105959	G	C
4	rs144948317	21106274	G	A
4	rs115763621	21106318	T	C
4	rs79188834	21106380	G	T
4	rs28843753	21106414	A	C
4	rs549969335	21106499	C	G
4	rs112098653	21106597	G	A
4	rs78190385	21106634	C	T
4	rs79000672	21106649	T	C
4	rs182284192	21106785	T	A
4	rs199672815	21106806	C	G
4	rs570825259	21106928	T	C
4	rs149402090	21107034	A	G
4	rs143789588	21107127	G	A
4	rs561670230	21107197	T	G
4	rs143098293	21107239	T	G
4	rs146158072	21107280	C	T
4	rs553720876	21107334	T	A
4	rs9683739	21107387	A	C
4	rs183278516	21107423	T	C
4	rs188255662	21107447	A	C
4	rs543057563	21107506	C	T
4	rs9683759	21107567	T	G
4	rs193168611	21107568	A	C
4	rs532989824	21107587	C	T
4	rs375256152	21107614	A	G
4	rs563476533	21107623	A	G
4	rs183583441	21107777	A	T
4	rs200244914	21107789	T	G
4	rs138557695	21107860	T	G
4	rs192701296	21107933	T	C
4	rs530140916	21107934	A	G
4	rs544814705	21107964	A	G
4	rs75744712	21108005	T	C
4	rs532682741	21108054	G	A
4	rs183601600	21108093	G	T
4	rs559893659	21108109	G	C
4	rs533516035	21108114	C	A
4	rs139541357	21108131	A	C
4	rs570299241	21108136	G	A
4	rs28763653	21108163	A	C
4	rs370926930	21108196	G	A
4	rs28806790	21108224	A	G
4	rs139679882	21108280	G	T
4	rs145280969	21108309	T	C
4	rs147642503	21108329	G	A
4	rs28866304	21108355	C	T
4	rs12645119	21108428	A	T
4	rs184976121	21108432	A	G
4	rs369104709	21108497	G	A
4	rs200652453	21108573	A	G
4	rs200892699	21108647	A	G
4	rs375459643	21108659	G	A
4	rs200002084	21108675	G	T
4	rs570976031	21108705	A	G
4	rs200942875	21108731	C	T
4	rs201593045	21108738	T	C
4	rs536455379	21108786	T	C
4	rs554855827	21108787	C	T
4	rs367867238	21108792	T	C
4	rs143050521	21108793	G	A
4	rs372476845	21108796	C	G
4	rs28877962	21108918	A	C
4	rs563847307	21108919	A	T
4	rs12648733	21108978	G	A
4	rs138078743	21109206	T	C
4	rs568935418	21109266	T	A
4	rs536030332	21109287	A	C
4	rs28855150	21109321	T	C
4	rs28878285	21109353	C	G
4	rs181721452	21109357	T	G
4	rs28871997	21109524	T	C
4	rs6835754	21109544	A	G
4	rs143885947	21109548	G	C
4	rs148216010	21109582	T	C
4	rs181941778	21109626	A	C
4	rs79764132	21109647	A	G
4	rs77200066	21109649	A	C
4	rs185116579	21109652	C	T
4	rs189925260	21109666	C	T
4	rs182823229	21109678	T	C
4	rs145246275	21109679	G	A
4	rs147216662	21109682	T	G
4	rs143661027	21109784	G	T
4	rs28830542	21109814	G	A
4	rs191305233	21109822	T	C
4	rs554683040	21109826	T	C
4	rs28874109	21109889	A	G
4	rs28762765	21109919	A	G
4	rs562480942	21109953	T	C
4	rs187520302	21110014	T	G
4	rs28867983	21110207	G	A
4	rs28838572	21110221	C	T
4	rs151114721	21110534	T	C
4	rs575235639	21110680	T	C
4	rs12504117	21110756	A	G
4	rs573320215	21110871	G	C
4	rs4393993	21110997	C	T
4	rs138040971	21111024	A	G
4	rs4555633	21111030	T	G
4	rs4388085	21111074	G	A
4	rs532028240	21111115	A	G
4	rs572028823	21111120	T	C
4	rs181832527	21111122	C	T
4	rs552186808	21111138	C	T
4	rs4441752	21111142	G	C
4	rs4555634	21111171	A	G
4	rs4464570	21111211	T	C
4	rs186144077	21111249	T	C
4	rs191386508	21111306	A	G
4	rs9715736	21111315	G	A
4	rs9714992	21111317	C	G
4	rs536741910	21111362	C	T
4	rs190594990	21111377	T	C
4	rs76013041	21111378	A	G
4	rs73245238	21111416	G	A
4	rs75082895	21111490	G	T
4	rs11938045	21111646	G	C
4	rs7696284	21111675	G	C
4	rs552096377	21111741	G	A
4	rs7696822	21111838	T	G
4	rs7696531	21111904	T	A
4	rs545480027	21111955	A	C
4	rs116455132	21111973	T	C
4	rs76213155	21111988	T	C
4	rs182787163	21112027	C	G
4	rs7696887	21112046	G	A
4	rs79746971	21112052	G	A
4	rs534391676	21112175	A	T
4	rs28390301	21112271	G	C
4	rs555777208	21112320	G	A
4	rs28492736	21112373	T	C
4	rs150804352	21112394	T	A
4	rs77312715	21112424	T	C
4	rs144228031	21112556	T	C
4	rs59916150	21112652	C	T
4	rs57132503	21112696	T	C
4	rs557102732	21112745	C	T
4	rs1821330	21112943	T	C
4	rs1897664	21113049	A	G
4	rs546087880	21113106	G	A
4	rs77556215	21113113	T	C
4	rs6448016	21113124	G	A
4	rs577982560	21113139	A	G
4	rs77807856	21113148	T	G
4	rs184648104	21113249	A	C
4	rs6814358	21113282	T	C
4	rs538664649	21113657	C	T
4	rs75477563	21113725	A	G
4	rs6819921	21113779	C	A
4	rs6846038	21113871	C	T
4	rs59223154	21113901	C	A
4	rs59416831	21113932	C	G
4	rs75334472	21114027	G	T
4	rs146070487	21114030	A	G
4	rs574532273	21114175	C	T
4	rs11735843	21114297	C	T
4	rs11735844	21114304	C	T
4	rs112774341	21114444	T	C
4	rs143665297	21114447	G	A
4	rs74526194	21114481	T	C
4	rs1368640	21114482	C	T
4	rs7356370	21114652	C	A
4	rs7356371	21114767	G	A
4	rs11944192	21114825	C	A
4	rs190838395	21114894	G	A
4	rs560568384	21114953	A	C
4	rs182416851	21115013	C	T
4	rs12643360	21115056	A	G
4	rs12646460	21115078	A	T
4	rs17637431	21115152	G	A
4	rs12649352	21115173	C	A
4	rs12649359	21115228	G	A
4	rs12643371	21115276	T	C
4	rs573581830	21115291	C	A
4	rs12646516	21115313	C	T
4	rs1368649	21115470	T	C
4	rs16870400	21115516	C	T
4	rs1368648	21115726	C	T
4	rs10007120	21115760	T	G
4	rs10029228	21115830	C	A
4	rs7688396	21115994	G	A
4	rs189330582	21116033	T	C
4	rs7689062	21116049	A	G
4	rs532757751	21116149	A	T
4	rs7689134	21116261	T	C
4	rs7689193	21116332	A	C
4	rs7689340	21116347	T	C
4	rs12647437	21116392	A	T
4	rs7667541	21116422	C	T
4	rs79065611	21116424	T	C
4	rs11732012	21116510	C	T
4	rs6448017	21116594	C	T
4	rs6448018	21116623	A	G
4	rs12644882	21116706	T	C
4	rs6448019	21116762	T	C
4	rs12644941	21116763	A	G
4	rs73245246	21116779	T	C
4	rs16870421	21116890	T	C
4	rs7694857	21116960	G	A
4	rs7695039	21117009	G	C
4	rs7673495	21117046	C	T
4	rs16870429	21117213	C	T
4	rs1897667	21117334	C	T
4	rs181224525	21117630	A	G
4	rs531937407	21117677	A	C
4	rs78768337	21117763	C	G
4	rs11929857	21117778	G	A
4	rs16870430	21117950	T	C
4	rs77578483	21117978	A	G
4	rs11939115	21118054	T	C
4	rs79842558	21118336	C	T
4	rs77082045	21118403	T	C
4	rs539861388	21118598	G	A
4	rs5027019	21118914	T	C
4	rs59872714	21118937	T	G
4	rs146036744	21119033	G	A
4	rs116710919	21119225	C	A
4	rs77219537	21119239	A	G
4	rs55988252	21119266	G	T
4	rs149352792	21119336	T	C
4	rs78659540	21119681	G	C
4	rs576860780	21119696	G	A
4	rs182689702	21119839	A	G
4	rs7668004	21119906	C	A
4	rs78152031	21119954	T	C
4	rs147958305	21120261	C	T
4	rs73105377	21120773	G	A
4	rs73802496	21120875	G	A
4	rs74370964	21121194	G	A
4	rs528851641	21121354	C	T
4	rs188157929	21121598	A	G
4	rs17638156	21121700	C	G
4	rs76231337	21121717	A	G
4	rs1897663	21121719	T	G
4	rs116655958	21121752	T	C
4	rs541414035	21122021	T	C
4	rs12640372	21122114	A	T
4	rs12643251	21122152	G	A
4	rs3919661	21122157	C	T
4	rs113234748	21122212	A	G
4	rs75103631	21122312	A	G
4	rs138780183	21122451	A	C
4	rs141413496	21122542	A	G
4	rs567415641	21122576	C	G
4	rs534521529	21122600	A	G
4	rs12640491	21122635	C	T
4	rs116750996	21122678	G	C
4	rs150832477	21122734	G	A
4	rs185129449	21122735	C	T
4	rs11945510	21122845	T	C
4	rs11932046	21122916	C	T
4	rs182562878	21122950	C	T
4	rs75026436	21122975	A	G
4	rs191544347	21123278	T	C
4	rs373173098	21123280	A	T
4	rs376293029	21123282	T	G
4	rs16867636	21123423	G	A
4	rs10938833	21123603	A	G
4	rs4361384	21123701	C	T
4	rs538870365	21123794	G	C
4	rs1978739	21123941	T	C
4	rs544059250	21123975	T	C
4	rs1978740	21124009	C	T
4	rs114806370	21124283	A	C
4	rs546662114	21124320	G	T
4	rs572846228	21124510	C	T
4	rs4697205	21124529	C	T
4	rs558618180	21124560	G	A
4	rs7674015	21124571	C	T
4	rs544340544	21124588	T	C
4	rs148592517	21124604	T	C
4	rs560038145	21124618	A	G
4	rs35027894	21124682	T	A
4	rs57228887	21124966	T	C
4	rs73245250	21125296	T	C
4	rs1433478	21125362	A	G
4	rs186284948	21125373	A	G
4	rs36105198	21125380	C	G
4	rs1433479	21125385	G	T
4	rs1433480	21125388	T	C
4	rs181374497	21125543	A	C
4	rs560833149	21125574	A	T
4	rs1433481	21125617	C	T
4	rs2874889	21125661	G	A
4	rs563306487	21125688	C	A
4	rs535172178	21125840	A	T
4	rs7687191	21125935	G	A
4	rs546397004	21126171	T	C
4	rs138747397	21126251	A	T
4	rs1433492	21126399	A	G
4	rs148912277	21126497	G	C
4	rs143611466	21126623	T	C
4	rs1836090	21126730	G	A
4	rs570826209	21126992	G	A
4	rs373196510	21127028	T	C
4	rs6829039	21127117	C	T
4	rs147261713	21127130	A	G
4	rs567545586	21127196	T	G
4	rs1368641	21127266	A	C
4	rs143185866	21127300	T	G
4	rs55913471	21127326	C	A
4	rs574633440	21127331	T	C
4	rs116989985	21127388	A	T
4	rs2874890	21127676	G	C
4	rs4697206	21127783	G	A
4	rs577539067	21127891	T	C
4	rs1433491	21127980	G	A
4	rs532475021	21128135	C	A
4	rs184654115	21128194	T	C
4	rs148392153	21128198	A	G
4	rs5000876	21128256	G	A
4	rs146452785	21128409	A	G
4	rs1433490	21128425	C	G
4	rs112308891	21128480	T	C
4	rs140935881	21128592	T	A
4	rs540404139	21128681	C	G
4	rs546780265	21129015	G	A
4	rs11730710	21129018	T	C
4	rs538916186	21129024	A	C
4	rs536274324	21129143	A	G
4	rs140321441	21129152	T	C
4	rs74515154	21129175	T	C
4	rs542596694	21129319	C	T
4	rs7660973	21129470	G	A
4	rs554604176	21129677	A	G
4	rs533833472	21129781	A	G
4	rs147067185	21130140	G	T
4	rs141949520	21130420	T	C
4	rs75836615	21130468	C	T
4	rs142327565	21130605	A	G
4	rs191827263	21130706	A	G
4	rs1836089	21130947	A	G
4	rs13123299	21131075	G	C
4	rs79044008	21131314	G	A
4	rs6831241	21131328	T	C
4	rs187092798	21131335	A	G
4	rs28396677	21131411	T	C
4	rs191949067	21131449	C	G
4	rs552597043	21131519	T	A
4	rs77371184	21131584	T	C
4	rs567791058	21131657	T	C
4	rs6837150	21131658	T	G
4	rs6837535	21131844	G	A
4	rs6837395	21131950	T	C
4	rs143240182	21132013	A	G
4	rs192642627	21132257	G	A
4	rs73245252	21132580	C	T
4	rs7685783	21132665	A	G
4	rs148445536	21132777	G	A
4	rs142306102	21132934	G	T
4	rs549307797	21132952	G	A
4	rs576229705	21133243	A	C
4	rs73805006	21133350	T	C
4	rs561144457	21133588	C	T
4	rs34607909	21133638	T	C
4	rs1433489	21133651	C	T
4	rs142793889	21133747	A	G
4	rs6448020	21133816	C	G
4	rs577576269	21133872	G	C
4	rs148372917	21133887	G	A
4	rs182296159	21133905	G	A
4	rs561107445	21133923	T	C
4	rs11933147	21134004	C	T
4	rs34646819	21134021	T	C
4	rs185480634	21134040	G	C
4	rs190091314	21134179	A	G
4	rs41429844	21134342	T	A
4	rs182745421	21134369	T	C
4	rs1897665	21134429	T	C
4	rs187392422	21134438	G	C
4	rs193073225	21134531	A	G
4	rs150743435	21134564	G	A
4	rs183552898	21134744	C	G
4	rs55772817	21134760	A	T
4	rs189043358	21134792	T	A
4	rs193139900	21134955	G	A
4	rs144465733	21135171	T	C
4	rs11945930	21135341	A	T
4	rs2060326	21135363	G	A
4	rs1433488	21135418	G	T
4	rs556062308	21135837	G	C
4	rs540370818	21136190	A	T
4	rs184046115	21136203	G	T
4	rs548165605	21136323	C	T
4	rs570600014	21136383	G	A
4	rs73805007	21136404	A	G
4	rs201685947	21136447	C	T
4	rs76494579	21136458	T	C
4	rs13121781	21136459	G	A
4	rs7672342	21136504	C	A
4	rs544811782	21136512	A	G
4	rs117519750	21136705	A	C
4	rs6448021	21136738	A	G
4	rs551608127	21136806	G	A
4	rs190605795	21136858	C	G
4	rs141530589	21136881	A	G
4	rs73245253	21137102	T	C
4	rs4697207	21137186	C	A
4	rs180986492	21137252	T	C
4	rs186417926	21137259	C	T
4	rs144458225	21137285	T	A
4	rs147984958	21137300	C	T
4	rs183628294	21137327	G	A
4	rs28684660	21137374	T	C
4	rs28755915	21137423	G	A
4	rs28713553	21137479	G	C
4	rs10025289	21137566	A	G
4	rs1433487	21137611	T	C
4	rs144453820	21137700	T	C
4	rs73245255	21137750	G	T
4	rs1433486	21137783	G	A
4	rs139795646	21137836	T	C
4	rs149979296	21137855	A	G
4	rs1433485	21137881	C	T
4	rs1433484	21137957	T	G
4	rs533174259	21138065	A	G
4	rs6448022	21138093	A	G
4	rs563561034	21138103	C	T
4	rs6448023	21138108	T	G
4	rs16870439	21138156	A	T
4	rs56052027	21138192	G	T
4	rs547882402	21138219	A	T
4	rs1433483	21138339	G	A
4	rs1433482	21138383	T	G
4	rs145161519	21138410	T	C
4	rs192791527	21138428	A	T
4	rs73805017	21138431	A	G
4	rs563523933	21138479	T	C
4	rs190009243	21138675	G	A
4	rs4697208	21138885	G	A
4	rs17445725	21139139	G	A
4	rs530986929	21139162	G	T
4	rs180867376	21139246	C	T
4	rs4263402	21139324	C	T
4	rs2322870	21139341	C	T
4	rs11937186	21139466	C	A
4	rs2322871	21139501	G	T
4	rs67921960	21139526	C	G
4	rs1989562	21139747	A	G
4	rs549190420	21139863	T	C
4	rs2322872	21139983	G	A
4	rs73805018	21139986	G	T
4	rs10011670	21140045	G	A
4	rs10001158	21140060	C	T
4	rs10033890	21140064	G	C
4	rs6856400	21140143	A	C
4	rs575567850	21140262	C	T
4	rs142662664	21140569	G	A
4	rs182823846	21140686	T	C
4	rs6448024	21140738	T	G
4	rs6448025	21140743	G	A
4	rs17445800	21140756	T	G
4	rs6448026	21140814	T	C
4	rs73247374	21140847	G	A
4	rs6814111	21140917	G	A
4	rs187632513	21140932	T	C
4	rs6814506	21141007	T	C
4	rs146597877	21141089	G	A
4	rs6448027	21141218	A	T
4	rs559860999	21141323	A	C
4	rs545425981	21141354	A	G
4	rs563819681	21141369	T	C
4	rs7658600	21141411	T	C
4	rs80102272	21141454	T	C
4	rs6448028	21141530	G	C
4	rs552644046	21141581	T	C
4	rs6448029	21141582	G	T
4	rs140702341	21141603	C	T
4	rs6448030	21141634	T	C
4	rs73805020	21141656	G	A
4	rs572436957	21141694	C	T
4	rs6821149	21141795	A	G
4	rs6821150	21141800	A	G
4	rs10007205	21141832	C	T
4	rs6821021	21141914	T	C
4	rs570869205	21142012	G	A
4	rs568491702	21142063	T	C
4	rs138009674	21142118	A	G
4	rs543123331	21142151	T	C
4	rs555418134	21142153	A	T
4	rs573695586	21142154	A	T
4	rs6821630	21142243	G	A
4	rs568529808	21142447	C	T
4	rs6847960	21142449	T	C
4	rs184259627	21142856	T	A
4	rs1368642	21142960	C	T
4	rs17505566	21143133	C	T
4	rs534681103	21143301	A	T
4	rs11942259	21143492	A	C
4	rs144134477	21143495	C	A
4	rs11728909	21143545	T	C
4	rs11724622	21143557	A	G
4	rs112964137	21143699	A	G
4	rs11729790	21143730	T	C
4	rs141898126	21143752	T	C
4	rs541017887	21143812	T	C
4	rs537117626	21143835	G	T
4	rs149837045	21143949	A	G
4	rs546570489	21143967	T	G
4	rs16870444	21144251	A	G
4	rs114475837	21144312	A	G
4	rs7678640	21144344	G	A
4	rs117428982	21144396	T	C
4	rs6448031	21144444	G	T
4	rs57967977	21144518	A	G
4	rs6835991	21144525	T	C
4	rs73107462	21144683	T	C
4	rs7695339	21144758	A	C
4	rs73805023	21144770	A	G
4	rs10032775	21144840	T	C
4	rs552764669	21144871	G	A
4	rs59494868	21145493	T	G
4	rs192239522	21145657	A	G
4	rs28641886	21145805	A	T
4	rs62293852	21145851	C	T
4	rs550074369	21145886	T	A
4	rs150148525	21145911	C	T
4	rs530103538	21145966	C	T
4	rs78399644	21146036	G	T
4	rs2043383	21146358	A	C
4	rs548557060	21146480	T	C
4	rs556524936	21146793	T	C
4	rs17505904	21146796	T	C
4	rs73805025	21146867	C	T
4	rs545425926	21146975	T	C
4	rs543602129	21147068	C	A
4	rs552328678	21147358	A	T
4	rs564601063	21147382	C	T
4	rs78614545	21147457	G	A
4	rs566068118	21147601	T	C
4	rs187090719	21147792	T	C
4	rs7668642	21147803	T	C
4	rs9997723	21147814	T	G
4	rs13118389	21147849	A	G
4	rs550026086	21147871	G	A
4	rs2043384	21147878	G	A
4	rs192492824	21147883	G	T
4	rs112540151	21147885	T	G
4	rs566031324	21147893	T	C
4	rs13117882	21147898	G	A
4	rs13118266	21147952	T	C
4	rs78759442	21148015	A	G
4	rs2043385	21148114	T	C
4	rs182751763	21148216	G	A
4	rs56348374	21148232	A	G
4	rs2043386	21148289	G	A
4	rs10938834	21148531	C	G
4	rs544524402	21148668	A	G
4	rs543409873	21148744	T	C
4	rs6832659	21148861	T	C
4	rs115910289	21148877	G	C
4	rs545624056	21148912	G	C
4	rs114292129	21148922	T	C
4	rs148239830	21148943	A	G
4	rs140345074	21148946	T	G
4	rs571351227	21149287	T	C
4	rs35859377	21149430	G	C
4	rs138166255	21149592	A	G
4	rs116529863	21149779	T	C
4	rs115399833	21149781	T	C
4	rs539441067	21149877	C	T
4	rs138729351	21150100	T	C
4	rs149369659	21150101	A	G
4	rs976703	21150172	T	C
4	rs181705070	21150252	T	C
4	rs17506059	21150259	C	T
4	rs17506080	21150417	G	T
4	rs17506108	21150469	C	T
4	rs145598526	21150720	A	G
4	rs182402736	21150977	A	T
4	rs555748297	21151301	A	G
4	rs559843309	21151363	C	T
4	rs185201951	21151561	G	C
4	rs115098705	21151579	C	A
4	rs10019791	21151606	C	T
4	rs112577524	21151806	G	C
4	rs17446667	21151856	A	G
4	rs6854413	21152422	C	T
4	rs538076518	21152485	A	G
4	rs11939038	21152744	T	C
4	rs4273472	21152915	A	G
4	rs6811813	21153029	A	T
4	rs75948961	21153157	T	C
4	rs73805026	21153447	G	A
4	rs573942896	21153604	A	G
4	rs535081977	21153671	G	T
4	rs186549512	21153673	T	C
4	rs6818659	21153774	A	G
4	rs13110687	21153962	C	G
4	rs73805027	21154220	C	T
4	rs6819766	21154497	G	C
4	rs6845555	21154537	T	C
4	rs561877150	21154538	A	G
4	rs551050941	21154654	A	G
4	rs546773241	21154808	G	A
4	rs10003703	21155545	C	G
4	rs549045951	21155554	T	C
4	rs34722890	21155555	A	G
4	rs78391078	21155646	A	G
4	rs184982022	21155697	T	C
4	rs17506318	21155716	T	C
4	rs79505347	21155814	A	C
4	rs115485579	21155816	T	C
4	rs189579018	21155846	C	A
4	rs892314	21155912	T	G
4	rs874723	21155955	A	T
4	rs542602084	21155991	A	G
4	rs4580648	21155998	T	C
4	rs148608559	21156042	C	T
4	rs142084856	21156111	A	T
4	rs4426775	21156144	A	T
4	rs185478785	21156579	G	T
4	rs181391146	21156839	A	G
4	rs876477	21156928	T	C
4	rs876478	21156962	T	C
4	rs16870493	21157192	C	G
4	rs79865368	21157436	T	G
4	rs6829666	21157481	A	T
4	rs16870494	21157504	T	C
4	rs114366101	21157531	T	C
4	rs191036206	21157577	T	C
4	rs41374147	21157596	G	A
4	rs530146291	21157695	T	C
4	rs148928365	21157835	G	C
4	rs143672261	21157892	T	C
4	rs138379691	21157947	A	G
4	rs16870495	21158020	A	C
4	rs192606843	21158704	A	T
4	rs16870496	21158717	T	C
4	rs567941297	21158719	T	C
4	rs541517544	21158720	A	G
4	rs9993061	21158736	A	T
4	rs139199874	21158788	G	A
4	rs574728392	21159030	C	T
4	rs115315384	21159280	G	A
4	rs10461082	21159369	C	T
4	rs573927531	21159664	G	A
4	rs150903119	21159834	T	C
4	rs188112771	21159889	G	T
4	rs560851940	21159927	A	G
4	rs567411543	21159938	G	A
4	rs7667000	21159965	A	G
4	rs541690162	21160209	C	A
4	rs1347240	21160249	C	A
4	rs563327620	21160425	G	A
4	rs958263	21160442	C	T
4	rs1368639	21160479	A	G
4	rs958262	21160639	A	G
4	rs184714381	21160695	T	C
4	rs541307151	21160720	T	C
4	rs201918233	21161003	G	A
4	rs542689146	21161067	T	C
4	rs544920839	21167175	A	C
4	rs184128653	21167686	G	A
4	rs532205288	21168151	C	T
4	rs568854216	21168221	G	A
4	rs549114586	21168274	A	G
4	rs140412483	21168333	A	G
4	rs544051295	21168518	G	C
4	rs566271781	21168808	A	C
4	rs555272809	21168836	A	G
4	rs34539329	21169275	A	C
4	rs73805033	21169277	T	C
4	rs6826894	21169399	T	C
4	rs532668515	21169685	G	A
4	rs10033700	21169831	G	A
4	rs16870511	21170016	A	T
4	rs570181768	21170111	C	T
4	rs16870513	21170126	G	A
4	rs73805034	21170281	C	T
4	rs1433477	21170555	C	T
4	rs537884816	21170796	C	G
4	rs535254121	21170901	G	A
4	rs77660293	21171147	G	A
4	rs7658047	21171235	C	T
4	rs9992722	21171494	C	A
4	rs10004710	21171575	T	C
4	rs79551002	21171842	A	G
4	rs1836087	21172085	T	A
4	rs149715411	21172142	A	C
4	rs6821250	21172184	A	G
4	rs144530015	21172227	C	A
4	rs539596075	21172459	A	T
4	rs12647089	21172498	T	A
4	rs145272881	21172705	C	T
4	rs147644508	21172745	T	C
4	rs187528655	21173133	T	A
4	rs73805037	21173152	A	G
4	rs730349	21173170	G	T
4	rs545112186	21173501	C	T
4	rs192435962	21173619	C	T
4	rs79656577	21173703	G	T
4	rs141354610	21173754	G	A
4	rs537612282	21173776	A	G
4	rs555698857	21173799	T	C
4	rs184501712	21173898	A	G
4	rs116513870	21174022	A	C
4	rs560896846	21174036	A	G
4	rs116059329	21174524	G	A
4	rs73805039	21174563	G	A
4	rs199982880	21174632	C	T
4	rs572697154	21174697	T	G
4	rs75448630	21174825	G	C
4	rs532320938	21174876	A	G
4	rs145950143	21174913	G	A
4	rs7695830	21174974	G	C
4	rs114749916	21175038	G	A
4	rs148198123	21175059	A	G
4	rs543088614	21175312	C	A
4	rs2162080	21175571	T	C
4	rs10516374	21175619	G	A
4	rs73247383	21175633	T	C
4	rs556178575	21175641	C	T
4	rs4696972	21175653	A	G
4	rs140642308	21175780	T	G
4	rs551196755	21175842	T	C
4	rs144530467	21176020	G	A
4	rs187407697	21176294	T	G
4	rs1978738	21176748	T	C
4	rs114510968	21176794	A	C
4	rs77359167	21176822	C	G
4	rs73247384	21176845	C	A
4	rs183565259	21176849	G	A
4	rs1346050	21177255	T	A
4	rs28459701	21177369	A	G
4	rs1346051	21177384	T	C
4	rs79687704	21177463	T	C
4	rs572323716	21177543	A	T
4	rs7693238	21177876	C	T
4	rs2322874	21177987	C	G
4	rs138357296	21178121	T	C
4	rs9997930	21178251	T	C
4	rs559493145	21178364	A	G
4	rs73805043	21178489	T	C
4	rs573633484	21178792	C	T
4	rs3864185	21178860	A	G
4	rs183917778	21179037	C	T
4	rs547422208	21179051	G	C
4	rs7676256	21179226	T	G
4	rs148775025	21179366	A	G
4	rs11729661	21179384	C	T
4	rs73805044	21179580	C	T
4	rs2113966	21179758	G	A
4	rs145245916	21179812	A	G
4	rs16870539	21179953	A	G
4	rs556773602	21180059	A	C
4	rs17447740	21180124	C	T
4	rs16870540	21180221	G	A
4	rs1425326	21180283	A	T
4	rs185330653	21180374	T	C
4	rs567823068	21180375	C	T
4	rs16870541	21180383	C	T
4	rs538243399	21180448	G	T
4	rs556946724	21180453	G	T
4	rs572656485	21180566	C	G
4	rs540467154	21180651	A	G
4	rs6845892	21180725	T	C
4	rs6846098	21180798	A	C
4	rs6845961	21180840	T	A
4	rs114445674	21180922	C	G
4	rs16870545	21180936	A	G
4	rs1319225	21180995	G	T
4	rs73107488	21181074	C	T
4	rs185207434	21181097	A	C
4	rs189916729	21181414	C	T
4	rs1812828	21181416	A	T
4	rs10019695	21181587	C	T
4	rs140068236	21181869	G	A
4	rs116105692	21181914	G	A
4	rs77770292	21182100	A	G
4	rs185628280	21182172	A	G
4	rs17447922	21182178	A	G
4	rs113994905	21182498	C	T
4	rs191381850	21182611	A	C
4	rs550030691	21182743	G	A
4	rs188379733	21182903	C	T
4	rs16870552	21182939	G	A
4	rs544376884	21182998	C	T
4	rs192164433	21183013	C	T
4	rs7655488	21183041	G	T
4	rs114469849	21183069	C	T
4	rs17447985	21183084	A	C
4	rs556246309	21183422	T	C
4	rs17448020	21183538	T	A
4	rs572679862	21183586	T	A
4	rs149306996	21183629	C	T
4	rs191191062	21183649	A	G
4	rs559574703	21184046	C	G
4	rs551669705	21184117	G	A
4	rs2874892	21184155	G	A
4	rs79532617	21184300	T	C
4	rs549857773	21184371	A	T
4	rs544383273	21184471	G	A
4	rs573806705	21184568	T	A
4	rs78292360	21184650	T	C
4	rs78439730	21184664	A	G
4	rs568140305	21184733	A	G
4	rs74787579	21184824	C	G
4	rs1364832	21184914	C	T
4	rs540536899	21184960	A	T
4	rs1364833	21185050	A	G
4	rs4254764	21185054	G	A
4	rs577756390	21185091	C	T
4	rs563224988	21185118	T	A
4	rs1425327	21185167	T	G
4	rs542530623	21185189	A	G
4	rs561708604	21185296	A	G
4	rs139674918	21185430	A	T
4	rs116771492	21185467	C	T
4	rs570283924	21185557	G	A
4	rs10026046	21185596	G	A
4	rs714911	21185607	G	C
4	rs556704912	21185637	G	T
4	rs75606954	21185708	T	C
4	rs62295278	21185764	G	A
4	rs714912	21185781	G	A
4	rs117320604	21186134	T	C
4	rs147555526	21186153	T	C
4	rs186831274	21186231	C	T
4	rs559663570	21186251	A	G
4	rs17448106	21186330	C	G
4	rs182978319	21186551	A	G
4	rs572970800	21186688	T	C
4	rs545456233	21186830	T	C
4	rs575836051	21187018	A	C
4	rs138753547	21187031	G	C
4	rs114109303	21187162	T	C
4	rs10021586	21187275	C	T
4	rs16870555	21187520	T	C
4	rs182073033	21187627	T	C
4	rs16870556	21187763	C	T
4	rs115414014	21187857	A	C
4	rs187606976	21187945	A	T
4	rs540745345	21188164	A	C
4	rs79811677	21188185	A	G
4	rs544455056	21188230	T	C
4	rs10013055	21188231	A	G
4	rs188407103	21188258	T	C
4	rs1560785	21188344	G	A
4	rs11938878	21188503	A	C
4	rs572015995	21188690	G	A
4	rs76499745	21188755	T	C
4	rs189441027	21188760	C	A
4	rs570082476	21188853	A	T
4	rs7659618	21188964	G	A
4	rs535732460	21188997	T	C
4	rs114521135	21189119	C	A
4	rs73805055	21189134	G	A
4	rs10938837	21189186	C	A
4	rs73247385	21189342	A	G
4	rs28721307	21189702	G	T
4	rs575968812	21189741	A	G
4	rs17448392	21189870	T	C
4	rs569668264	21189979	A	G
4	rs114816678	21190108	G	C
4	rs1364838	21190191	T	C
4	rs577425113	21190320	C	T
4	rs1425346	21190395	T	G
4	rs1364839	21190462	T	G
4	rs577411540	21190711	A	C
4	rs185904132	21190911	C	T
4	rs559928339	21190962	A	G
4	rs533552576	21190995	G	A
4	rs16870567	21191024	A	T
4	rs73805058	21191126	T	G
4	rs534367562	21191174	G	A
4	rs75977882	21191212	A	T
4	rs10034038	21191294	A	T
4	rs115164130	21191458	T	C
4	rs10022605	21191491	T	C
4	rs11947656	21191580	C	T
4	rs556034263	21191712	A	G
4	rs62295279	21191777	C	T
4	rs73805059	21191966	G	A
4	rs73805060	21191973	G	A
4	rs1364840	21191987	G	A
4	rs1364841	21191990	G	A
4	rs4697211	21192041	G	C
4	rs575783491	21192050	G	A
4	rs540534235	21192078	G	C
4	rs564495393	21192088	C	G
4	rs4697212	21192137	C	G
4	rs566671878	21192150	A	G
4	rs552500553	21192279	A	C
4	rs73109405	21192476	G	T
4	rs147758979	21192521	T	C
4	rs2194858	21192680	C	T
4	rs139050859	21192917	A	C
4	rs6844302	21192981	A	G
4	rs6844318	21192993	C	G
4	rs77923992	21193029	T	C
4	rs73247389	21193271	C	T
4	rs569156691	21193287	T	C
4	rs7686656	21193335	G	A
4	rs566654833	21193343	C	T
4	rs73247391	21193391	G	A
4	rs187581061	21193404	T	C
4	rs149079331	21193668	G	T
4	rs17448657	21193740	C	T
4	rs6850434	21193903	C	A
4	rs11937253	21193910	C	A
4	rs17514618	21194184	G	C
4	rs557927180	21194374	A	C
4	rs530913648	21194428	A	C
4	rs62295287	21194563	A	C
4	rs377017720	21194566	A	C
4	rs371411579	21194569	A	C
4	rs201813604	21194572	A	C
4	rs6852130	21194575	A	C
4	rs12504690	21194578	C	A
4	rs79918042	21194581	C	A
4	rs568576641	21194584	C	A
4	rs6851950	21194589	T	A
4	rs180836470	21194730	A	C
4	rs6846494	21194733	C	T
4	rs186084930	21194758	C	T
4	rs190120173	21194922	A	C
4	rs6821318	21195017	T	C
4	rs529553645	21195256	A	G
4	rs553801458	21195309	G	C
4	rs557052617	21195326	T	C
4	rs12641074	21195437	G	A
4	rs186705464	21196194	A	G
4	rs138856111	21196280	T	C
4	rs6448032	21196477	G	A
4	rs530881318	21196501	T	G
4	rs532206094	21197135	C	T
4	rs181503597	21197395	G	C
4	rs542923878	21197558	T	C
4	rs113995864	21197820	T	C
4	rs115110248	21197964	C	T
4	rs553485315	21198063	T	C
4	rs557234983	21198110	C	T
4	rs17448782	21198115	A	C
4	rs542911408	21198122	C	G
4	rs62295288	21198233	T	C
4	rs62295289	21198236	A	G
4	rs143276776	21198303	G	A
4	rs2043389	21198554	T	C
4	rs2043390	21198682	A	C
4	rs11723943	21198823	C	T
4	rs544644023	21198850	C	A
4	rs13117927	21198867	C	T
4	rs73805067	21198895	T	C
4	rs554701339	21198927	T	C
4	rs185852079	21198999	T	C
4	rs528327641	21199209	C	T
4	rs11946229	21199278	C	G
4	rs541958255	21199280	C	G
4	rs16870577	21199354	G	A
4	rs117298596	21199379	T	C
4	rs138449233	21199529	C	T
4	rs7692315	21199635	T	G
4	rs17448844	21199907	A	G
4	rs6448033	21200024	A	G
4	rs6448034	21200070	C	G
4	rs144028921	21200248	C	T
4	rs2113969	21200409	G	T
4	rs183241849	21200529	T	A
4	rs544239854	21200538	A	G
4	rs568054212	21200612	T	G
4	rs376317086	21200728	A	G
4	rs149454445	21200882	A	G
4	rs561679983	21200884	G	C
4	rs187861868	21201035	T	G
4	rs183757911	21201166	A	C
4	rs143236171	21201265	C	T
4	rs539514513	21201317	A	G
4	rs557606938	21201424	A	T
4	rs569814645	21201453	A	G
4	rs184999297	21201823	T	A
4	rs542085158	21201826	C	T
4	rs562284036	21201851	A	G
4	rs561922796	21201923	A	G
4	rs79018341	21201925	G	A
4	rs58267048	21201936	C	T
4	rs113146287	21201947	A	G
4	rs190336853	21201960	C	T
4	rs200470563	21201975	A	G
4	rs149746349	21201992	C	T
4	rs56358418	21202003	A	G
4	rs553035642	21202005	A	G
4	rs180875160	21202427	T	A
4	rs996031	21202428	T	A
4	rs567116501	21202439	A	T
4	rs185329027	21202440	T	A
4	rs541236299	21202723	C	T
4	rs17514828	21202856	T	C
4	rs191746315	21202938	C	A
4	rs2059487	21203265	G	T
4	rs1836088	21203271	A	G
4	rs564253347	21203401	A	G
4	rs138522032	21204423	C	T
4	rs184718275	21204552	A	T
4	rs146212845	21204906	G	A
4	rs149907609	21204929	C	T
4	rs560428335	21204948	C	T
4	rs527614191	21204952	C	G
4	rs183666058	21205052	C	T
4	rs77087100	21205065	A	G
4	rs548519117	21205112	A	G
4	rs11724880	21205146	G	T
4	rs16870586	21205364	G	C
4	rs143988270	21205539	A	G
4	rs11939069	21205870	G	A
4	rs575373064	21206305	G	A
4	rs1023721	21206490	A	T
4	rs150219345	21206758	T	C
4	rs181849302	21206786	T	G
4	rs527810601	21206931	C	T
4	rs564682855	21206966	T	C
4	rs929961	21207198	C	T
4	rs183284737	21207241	T	C
4	rs186394567	21207243	G	T
4	rs576751763	21207404	T	C
4	rs73109430	21207439	T	C
4	rs1863290	21207541	C	A
4	rs188258320	21207593	A	G
4	rs192717209	21207751	C	G
4	rs558319450	21207898	A	G
4	rs182890212	21207924	A	G
4	rs115627462	21208052	T	G
4	rs1156764	21208312	C	T
4	rs141668071	21208598	A	C
4	rs11942862	21208826	G	A
4	rs73247397	21208958	G	A
4	rs553655457	21209073	G	A
4	rs570110607	21209496	C	G
4	rs562561979	21209589	A	C
4	rs567736727	21209632	C	A
4	rs553305530	21209655	T	G
4	rs574934437	21209977	T	G
4	rs538937872	21210682	C	A
4	rs188865012	21210725	A	C
4	rs7687837	21210794	C	A
4	rs76313053	21210810	G	A
4	rs140550451	21211023	T	C
4	rs561130583	21211061	C	T
4	rs7667740	21211605	C	T
4	rs118013165	21211653	A	G
4	rs180690530	21211786	T	A
4	rs73247399	21211814	A	G
4	rs76972668	21212257	A	G
4	rs115459958	21212692	A	T
4	rs2059485	21212991	G	A
4	rs545696878	21213068	A	G
4	rs182755284	21213072	T	C
4	rs544274858	21213103	T	G
4	rs560739211	21213205	C	T
4	rs143700446	21213355	A	C
4	rs1364837	21213392	T	A
4	rs6448036	21213442	T	C
4	rs73247401	21213471	C	G
4	rs73249503	21213520	G	A
4	rs565884728	21213569	C	T
4	rs193097916	21213914	G	A
4	rs532871090	21214548	T	A
4	rs77243913	21215236	A	T
4	rs145153848	21215646	C	T
4	rs7686126	21215867	C	A
4	rs6448037	21215907	G	A
4	rs151333339	21215909	G	A
4	rs180992663	21216021	A	G
4	rs113220794	21216043	A	G
4	rs190426018	21216053	C	T
4	rs73109445	21216055	G	A
4	rs73109446	21216060	G	A
4	rs150098423	21216084	G	A
4	rs12647061	21216096	C	T
4	rs10516375	21216230	A	T
4	rs565140725	21216318	G	T
4	rs563576474	21216466	A	T
4	rs12649982	21216519	A	G
4	rs138077118	21216525	C	T
4	rs147218531	21216659	T	C
4	rs73249505	21216943	A	G
4	rs577205437	21217023	G	A
4	rs189203265	21217346	C	T
4	rs535846290	21217531	T	C
4	rs191255855	21217718	G	A
4	rs146102220	21217984	A	G
4	rs11938789	21218161	T	G
4	rs185493824	21218520	A	G
4	rs73249506	21218846	A	T
4	rs553681505	21218935	A	G
4	rs7659595	21218970	T	C
4	rs75009545	21219119	C	G
4	rs142975089	21219153	T	C
4	rs181327750	21219229	C	G
4	rs186848398	21219392	T	C
4	rs17449286	21219399	A	G
4	rs572774505	21219622	T	A
4	rs1834350	21219690	C	G
4	rs538957739	21219772	A	G
4	rs528966957	21219813	C	T
4	rs1834349	21219850	C	T
4	rs559097054	21220360	A	G
4	rs115883513	21220500	C	G
4	rs537200766	21220579	T	G
4	rs73802505	21220613	T	A
4	rs545141749	21220821	T	A
4	rs7672506	21220921	G	A
4	rs7697303	21220994	G	T
4	rs114980980	21221156	T	C
4	rs7437801	21221231	T	G
4	rs62295321	21221234	T	A
4	rs79480025	21221260	A	G
4	rs149316640	21221513	T	A
4	rs75271787	21221670	C	A
4	rs144628545	21221687	C	T
4	rs556746989	21221969	T	C
4	rs7679197	21221986	G	A
4	rs7679226	21222031	G	A
4	rs7679871	21222060	A	G
4	rs7657718	21222071	G	T
4	rs559686197	21222075	C	T
4	rs80257989	21222669	T	G
4	rs10516376	21222671	A	G
4	rs9995215	21222822	G	T
4	rs9291424	21222866	G	A
4	rs13136746	21222912	G	A
4	rs77013333	21222943	G	T
4	rs183363331	21223198	T	C
4	rs538188008	21223199	A	G
4	rs1425332	21223201	G	A
4	rs190723035	21223213	G	A
4	rs183009820	21223253	C	T
4	rs1834348	21223271	G	A
4	rs73802510	21223500	A	G
4	rs139368759	21223617	T	C
4	rs964613	21223634	A	G
4	rs559648212	21223669	T	G
4	rs34262628	21223801	C	A
4	rs7671273	21224268	A	T
4	rs150052299	21224433	C	T
4	rs558972743	21224775	A	T
4	rs557868281	21224792	A	C
4	rs145071651	21225063	C	T
4	rs147565543	21225084	C	G
4	rs536163248	21225106	T	C
4	rs73249509	21225115	T	C
4	rs570915980	21225122	A	G
4	rs1425329	21225419	T	G
4	rs533119101	21225651	A	G
4	rs6842655	21226005	A	C
4	rs542082566	21226094	T	C
4	rs150370754	21226132	G	A
4	rs551421245	21226245	A	T
4	rs142752722	21226357	A	G
4	rs6820650	21226366	C	T
4	rs149368901	21226602	G	T
4	rs540798871	21226625	G	A
4	rs28662965	21226762	A	T
4	rs73249512	21226906	A	C
4	rs566178750	21226942	A	C
4	rs538836663	21226998	C	T
4	rs191040482	21227161	C	T
4	rs79996458	21227386	A	C
4	rs187261245	21227436	A	T
4	rs190567678	21227556	A	C
4	rs551557675	21227572	T	C
4	rs140984898	21227732	G	C
4	rs78691381	21227803	A	G
4	rs572989234	21227833	A	G
4	rs557169421	21227962	G	A
4	rs140312799	21228066	C	T
4	rs28650166	21228079	C	G
4	rs559746506	21228154	C	G
4	rs76744666	21228443	A	T
4	rs183937458	21228758	C	G
4	rs146488749	21228907	C	G
4	rs115586188	21229286	A	G
4	rs184340637	21229474	A	G
4	rs548061709	21229569	C	A
4	rs138792929	21229800	T	G
4	rs10029670	21229822	C	T
4	rs141432443	21229867	A	G
4	rs566468665	21230170	G	A
4	rs544957880	21230554	A	C
4	rs552097109	21230826	C	T
4	rs115993705	21231262	G	A
4	rs563852337	21231308	A	G
4	rs570963318	21231498	G	A
4	rs149905663	21231570	A	G
4	rs73249514	21231658	C	A
4	rs10024355	21231759	A	G
4	rs543201526	21231784	T	C
4	rs186835560	21232087	A	G
4	rs79261879	21232131	A	C
4	rs547978405	21232654	T	C
4	rs144864528	21232674	T	A
4	rs539799409	21232988	A	G
4	rs11944859	21233078	T	C
4	rs11944996	21233246	A	G
4	rs536611194	21233538	C	A
4	rs567250116	21233564	G	A
4	rs28631703	21233882	T	G
4	rs543441598	21233894	T	C
4	rs574029041	21233952	C	T
4	rs191776742	21234431	C	T
4	rs555460121	21234435	C	T
4	rs146582023	21234443	A	G
4	rs545195310	21234590	T	C
4	rs552998338	21234954	A	G
4	rs17455886	21234966	C	T
4	rs62295324	21235122	A	G
4	rs138349167	21235206	C	T
4	rs566757555	21235274	C	T
4	rs116368082	21235515	C	T
4	rs191562406	21235566	A	T
4	rs183174048	21235569	T	C
4	rs193086765	21235647	A	T
4	rs185346252	21235649	C	T
4	rs189314985	21235651	C	T
4	rs192574380	21235708	A	G
4	rs181616216	21235972	C	T
4	rs148408567	21236008	T	C
4	rs62652514	21236041	A	T
4	rs186790143	21236065	C	T
4	rs36007716	21236090	C	T
4	rs183358407	21236099	T	G
4	rs144022421	21236228	T	A
4	rs189644077	21236340	G	A
4	rs182720390	21236363	C	T
4	rs35203921	21236415	C	T
4	rs35564076	21236518	A	G
4	rs35018544	21236554	T	C
4	rs34830459	21236666	T	G
4	rs67218868	21236857	C	T
4	rs11733487	21236883	C	T
4	rs187600183	21237181	G	A
4	rs192282078	21237211	A	G
4	rs140355936	21237352	A	T
4	rs149963787	21237485	G	T
4	rs536844677	21237687	A	G
4	rs145163634	21237691	A	G
4	rs527451220	21237994	C	A
4	rs562339931	21238145	A	G
4	rs17455907	21238152	C	T
4	rs80316388	21238359	A	G
4	rs555186748	21238451	C	T
4	rs78357943	21238484	A	T
4	rs146505593	21238539	C	G
4	rs141742380	21238624	G	A
4	rs10516377	21238709	G	T
4	rs147077426	21238765	T	C
4	rs6846917	21238791	A	G
4	rs181641649	21238796	G	T
4	rs544080810	21238842	C	G
4	rs68047700	21238957	A	G
4	rs16867638	21239098	G	T
4	rs111744357	21239180	G	A
4	rs115583465	21239185	A	C
4	rs529876198	21239406	T	C
4	rs137886906	21239414	G	A
4	rs538856065	21239438	C	T
4	rs11932502	21239493	C	T
4	rs145968523	21239503	A	G
4	rs553065940	21239589	A	T
4	rs577770094	21239596	G	A
4	rs575895996	21239677	A	G
4	rs11946929	21239701	A	C
4	rs182907746	21239803	C	G
4	rs376109317	21239846	C	T
4	rs190183651	21239907	A	G
4	rs143274892	21240097	C	G
4	rs187309800	21240161	T	G
4	rs577757973	21240340	G	T
4	rs190602450	21240440	G	A
4	rs542920525	21240441	G	A
4	rs59248635	21240730	G	A
4	rs183197322	21240759	G	A
4	rs9991260	21240796	T	G
4	rs10002966	21240798	G	T
4	rs538792900	21240834	A	T
4	rs573188898	21240904	T	A
4	rs35673673	21240951	A	G
4	rs558613688	21241067	T	C
4	rs9991395	21241091	T	C
4	rs10003245	21241092	C	T
4	rs79935157	21241141	T	C
4	rs75853661	21241198	G	A
4	rs142674572	21241207	G	C
4	rs546576244	21241303	A	T
4	rs377091673	21241439	C	T
4	rs536829014	21241486	T	C
4	rs192770286	21241508	C	A
4	rs541602901	21241618	C	T
4	rs142341277	21241742	T	C
4	rs181540797	21241832	G	C
4	rs184336628	21241849	C	G
4	rs200377547	21241856	A	G
4	rs552547870	21241895	T	C
4	rs190464019	21241912	T	G
4	rs556152964	21241932	T	G
4	rs7686826	21241937	C	T
4	rs563835514	21241954	T	A
4	rs571865136	21242054	T	C
4	rs73249516	21242482	T	G
4	rs1425338	21242506	A	T
4	rs149200053	21242522	G	A
4	rs148388297	21242617	T	G
4	rs10019782	21242643	G	A
4	rs142339808	21242701	C	T
4	rs71607060	21242898	A	C
4	rs190261793	21242948	C	A
4	rs182891666	21243009	C	T
4	rs73109488	21243115	A	G
4	rs13119245	21243381	C	G
4	rs901111	21243462	C	G
4	rs189192913	21243470	A	G
4	rs182344186	21243631	T	A
4	rs553326691	21243730	C	T
4	rs545888685	21243740	A	T
4	rs4090720	21243758	G	T
4	rs114566102	21243847	C	G
4	rs186830952	21243855	T	C
4	rs191712893	21243994	G	A
4	rs6832734	21244022	T	C
4	rs6833463	21244175	A	G
4	rs1425337	21244339	A	G
4	rs190823749	21244549	G	T
4	rs541236026	21244552	T	C
4	rs180684912	21244575	T	C
4	rs1425336	21244673	G	C
4	rs376611057	21244685	A	G
4	rs73249518	21244838	C	T
4	rs16870621	21244892	T	A
4	rs185354441	21245028	C	A
4	rs188546076	21245092	C	G
4	rs578135105	21245154	T	C
4	rs144134404	21245199	G	A
4	rs28655062	21245474	T	C
4	rs115880667	21245496	A	G
4	rs6858323	21245798	T	C
4	rs6448038	21246214	T	C
4	rs549687026	21246409	G	C
4	rs191399287	21246650	C	A
4	rs7684447	21246721	A	T
4	rs7660040	21246722	T	G
4	rs147868934	21246819	C	G
4	rs28718534	21246930	T	C
4	rs28420737	21246981	G	C
4	rs190228187	21246997	A	G
4	rs151069876	21247346	C	G
4	rs549641674	21247585	A	G
4	rs541734257	21247877	A	G
4	rs6823638	21247995	C	A
4	rs544659248	21248230	C	G
4	rs560702385	21248342	A	G
4	rs540788096	21248407	C	A
4	rs553604525	21248515	C	A
4	rs1425335	21248678	C	T
4	rs145905043	21248786	T	C
4	rs1425334	21248901	C	G
4	rs28528979	21249225	G	A
4	rs534018761	21249369	C	A
4	rs201440002	21249605	C	T
4	rs11933872	21249607	T	C
4	rs200886748	21249628	A	C
4	rs539929845	21249717	A	G
4	rs11943777	21249719	G	A
4	rs28549829	21249933	G	C
4	rs2162081	21250060	C	T
4	rs28640246	21250252	C	G
4	rs79358520	21250302	A	G
4	rs147440072	21250464	A	G
4	rs35696493	21250587	T	C
4	rs149994989	21250758	A	G
4	rs80301906	21251022	T	C
4	rs537116541	21251484	A	T
4	rs184848178	21251654	C	G
4	rs535231203	21251660	T	A
4	rs545004761	21251745	C	T
4	rs556961567	21251754	C	T
4	rs140683694	21251781	T	C
4	rs146649161	21251947	G	A
4	rs191413698	21252017	T	G
4	rs962622	21252079	G	A
4	rs55943106	21252368	A	C
4	rs184478126	21252439	G	A
4	rs1038494	21252488	T	A
4	rs114117142	21252723	A	G
4	rs6858567	21252994	T	G
4	rs138812649	21253124	A	C
4	rs572767610	21253161	A	G
4	rs6448039	21253298	T	C
4	rs138229906	21253492	G	T
4	rs141791203	21253511	C	G
4	rs150608110	21253586	C	T
4	rs569557180	21253598	G	A
4	rs76388204	21253663	A	G
4	rs185053271	21253664	G	A
4	rs112040047	21253833	A	C
4	rs12649610	21253912	C	T
4	rs188885196	21253943	A	G
4	rs186254515	21253992	A	G
4	rs12649637	21254038	C	T
4	rs186151609	21254223	T	G
4	rs1967397	21254331	C	T
4	rs12649728	21254346	C	T
4	rs6817448	21254400	T	C
4	rs74977497	21254405	C	G
4	rs183179240	21254419	T	C
4	rs1967398	21254536	G	A
4	rs77310096	21254651	G	A
4	rs78926732	21254657	C	A
4	rs144444474	21254675	A	G
4	rs78963086	21254721	C	G
4	rs577271623	21254744	C	A
4	rs12642783	21254762	A	G
4	rs149206177	21254773	C	T
4	rs6448040	21254788	T	C
4	rs142468158	21254789	A	G
4	rs77994941	21254871	C	A
4	rs78911362	21254984	C	G
4	rs547493438	21255026	G	A
4	rs16870624	21255045	C	T
4	rs551695359	21255112	C	T
4	rs6836816	21255546	T	C
4	rs1425333	21255650	G	A
4	rs73802520	21255680	A	G
4	rs4324534	21255928	A	T
4	rs141323709	21256042	G	A
4	rs553970609	21256114	G	A
4	rs116097454	21256230	T	C
4	rs4697213	21256272	C	T
4	rs75536469	21256399	A	T
4	rs76646819	21256569	A	G
4	rs118078639	21256585	G	A
4	rs117825344	21256587	C	T
4	rs10006105	21256631	C	G
4	rs537691775	21256857	A	T
4	rs556954409	21256937	A	G
4	rs138035710	21256948	A	G
4	rs563412159	21257009	C	G
4	rs1425331	21257287	T	A
4	rs73249520	21257369	C	T
4	rs535301850	21257402	T	G
4	rs1425330	21257428	T	C
4	rs6827486	21257521	G	T
4	rs6850742	21257538	T	G
4	rs564878284	21257679	C	A
4	rs189195757	21257688	A	T
4	rs16870628	21257767	A	G
4	rs79147240	21257832	T	G
4	rs6855702	21257861	T	A
4	rs6833296	21257979	T	G
4	rs149846929	21258171	C	A
4	rs77421033	21258288	G	A
4	rs561269755	21258529	C	A
4	rs181028744	21258647	C	T
4	rs185680960	21258700	G	T
4	rs10026557	21258751	T	G
4	rs146961825	21258855	T	C
4	rs573472164	21258942	A	G
4	rs182885628	21259031	A	G
4	rs573273877	21259121	A	G
4	rs150166240	21259251	A	T
4	rs561043573	21259265	T	C
4	rs1834347	21259266	A	G
4	rs533616906	21259322	A	G
4	rs183962155	21259643	C	A
4	rs145615153	21259710	A	G
4	rs548885585	21259770	C	T
4	rs538027588	21259855	A	T
4	rs75801703	21259917	T	C
4	rs73802521	21260015	C	A
4	rs6821700	21260025	A	G
4	rs148764005	21260045	T	C
4	rs76771170	21260054	A	G
4	rs6847281	21260109	C	T
4	rs77930502	21260188	T	G
4	rs74649663	21260330	G	A
4	rs563689138	21260416	A	G
4	rs17516012	21260509	A	T
4	rs10018523	21260528	T	C
4	rs147763759	21260633	A	G
4	rs1364834	21260659	T	G
4	rs16870637	21260722	C	G
4	rs9998813	21261112	T	A
4	rs139493810	21261143	A	C
4	rs73249524	21261163	T	C
4	rs59556101	21261165	T	G
4	rs551695264	21261169	C	T
4	rs145109329	21261195	A	C
4	rs16870639	21261202	C	T
4	rs557251060	21261236	G	A
4	rs6828595	21261283	G	A
4	rs539691458	21261296	C	A
4	rs9999019	21261337	T	A
4	rs12648055	21261499	T	C
4	rs530970396	21261500	A	G
4	rs10033417	21261543	C	T
4	rs143111815	21261547	T	C
4	rs12642021	21261591	G	A
4	rs6829425	21261620	G	C
4	rs114424226	21261704	T	C
4	rs12639844	21261979	C	T
4	rs13128130	21262093	T	C
4	rs191994847	21262190	G	C
4	rs541059228	21262203	C	T
4	rs77214539	21262349	C	T
4	rs13128781	21262354	T	C
4	rs16870642	21262432	A	G
4	rs16870644	21262482	A	G
4	rs10024942	21262623	A	C
4	rs561414618	21262770	A	G
4	rs77400796	21262771	A	C
4	rs73802522	21262777	C	T
4	rs564506863	21262840	T	C
4	rs9994604	21263049	G	T
4	rs74446855	21263090	G	A
4	rs11735059	21263091	T	C
4	rs186739336	21263109	A	T
4	rs114298140	21263156	T	A
4	rs11722994	21263330	C	T
4	rs73249526	21263498	T	C
4	rs73249527	21263503	T	C
4	rs35921744	21263722	A	G
4	rs562304335	21263908	G	T
4	rs80108975	21264010	G	A
4	rs149379622	21264035	T	C
4	rs556433431	21264090	C	T
4	rs144760918	21264194	C	G
4	rs138492123	21264203	T	C
4	rs180989883	21264312	G	A
4	rs540831030	21264421	G	A
4	rs34595298	21264506	T	C
4	rs12507112	21264694	T	C
4	rs186814814	21264737	A	G
4	rs1863289	21265036	T	C
4	rs189672423	21265450	T	A
4	rs149699071	21265589	C	T
4	rs145548361	21265963	T	A
4	rs140358449	21265964	T	G
4	rs144136867	21266031	A	G
4	rs7669586	21266037	A	G
4	rs576057978	21266059	A	G
4	rs146530629	21266065	C	T
4	rs28591172	21266198	A	C
4	rs543331012	21266415	C	T
4	rs141206593	21266506	T	A
4	rs12651019	21266591	A	T
4	rs545403237	21266614	G	C
4	rs573857781	21266670	T	C
4	rs541262039	21266679	G	A
4	rs559300725	21266688	C	T
4	rs191210157	21266718	T	C
4	rs527765548	21266725	A	T
4	rs74436887	21266743	C	T
4	rs568246001	21266761	T	C
4	rs114655986	21266932	C	T
4	rs540092756	21266973	A	G
4	rs2322878	21267108	C	G
4	rs11943249	21267243	T	G
4	rs2322879	21267275	G	T
4	rs16870652	21267307	C	T
4	rs60827539	21267309	G	A
4	rs16870654	21267346	G	A
4	rs12639711	21267406	C	T
4	rs574278695	21267784	T	G
4	rs529283745	21267844	G	A
4	rs55797070	21267866	T	C
4	rs6839994	21267872	A	G
4	rs6839686	21268011	G	A
4	rs6817417	21268089	A	T
4	rs538732977	21268205	G	T
4	rs144043475	21268280	T	C
4	rs188082684	21268329	C	T
4	rs116825893	21268354	T	A
4	rs4697214	21268415	T	C
4	rs73249531	21268455	C	G
4	rs528077874	21268537	T	C
4	rs16870672	21268543	T	C
4	rs181360200	21268718	C	T
4	rs16870675	21268733	T	A
4	rs147323517	21268762	C	T
4	rs577981910	21268782	G	T
4	rs2322880	21268809	C	T
4	rs2322881	21268928	T	C
4	rs57335082	21269140	T	C
4	rs61420026	21269183	G	C
4	rs370674770	21269184	A	G
4	rs3927952	21269219	A	G
4	rs553854413	21269282	G	T
4	rs3927951	21269285	T	C
4	rs3927950	21269332	A	G
4	rs12650340	21269453	T	C
4	rs3927949	21269469	G	A
4	rs111789438	21269618	A	G
4	rs190897338	21269950	G	T
4	rs4697215	21269966	C	T
4	rs540863724	21270032	T	G
4	rs16870679	21270051	T	C
4	rs4697216	21270080	A	G
4	rs13147635	21270130	T	C
4	rs146221461	21270180	C	T
4	rs560238830	21270196	T	G
4	rs1545913	21270358	T	A
4	rs566918548	21270361	T	C
4	rs1545914	21270448	T	G
4	rs559901001	21270525	A	T
4	rs1545915	21270556	C	A
4	rs1971980	21270610	C	T
4	rs141065497	21270736	C	T
4	rs7679984	21270937	G	T
4	rs567302213	21270960	G	A
4	rs527713561	21271278	G	A
4	rs182895577	21271359	A	G
4	rs554199729	21271364	T	C
4	rs576160673	21271476	C	T
4	rs1813601	21271512	A	C
4	rs188398453	21271580	C	T
4	rs11940323	21271873	G	A
4	rs67231606	21271889	A	G
4	rs559165444	21272008	G	T
4	rs28403122	21272009	A	C
4	rs534670361	21272015	A	G
4	rs11722925	21272089	A	G
4	rs529400986	21272216	G	T
4	rs79575441	21272235	A	G
4	rs11936275	21272276	G	T
4	rs552138125	21272285	C	T
4	rs142443931	21272337	T	C
4	rs28688766	21272443	T	C
4	rs560860705	21272474	C	T
4	rs192789000	21272548	A	G
4	rs13111578	21272564	G	A
4	rs13139207	21272586	G	T
4	rs531240949	21272801	C	A
4	rs77235539	21272816	T	C
4	rs6825513	21272837	T	G
4	rs74826969	21272845	A	G
4	rs60994283	21272993	G	A
4	rs35784874	21273034	C	T
4	rs35648147	21273041	C	T
4	rs113462616	21273099	C	A
4	rs1485514	21273340	T	C
4	rs78414633	21273356	G	A
4	rs1485515	21273375	T	C
4	rs1485516	21273456	A	G
4	rs1485517	21273476	A	G
4	rs184359250	21273523	C	G
4	rs13146289	21273569	C	T
4	rs535058159	21273578	G	A
4	rs150492559	21273586	T	C
4	rs13119529	21273611	A	G
4	rs189180951	21273931	T	G
4	rs77867666	21274058	C	A
4	rs1425341	21274105	T	C
4	rs1425342	21274188	T	C
4	rs13125993	21274215	A	G
4	rs1346053	21274274	A	C
4	rs190286084	21274448	C	T
4	rs17458108	21274461	A	C
4	rs571643594	21274565	C	T
4	rs539080780	21274596	C	T
4	rs1425343	21274640	C	T
4	rs1425344	21274955	G	C
4	rs183815351	21274956	A	G
4	rs2322882	21275023	T	C
4	rs76595591	21275081	C	G
4	rs2874896	21275139	A	G
4	rs556089665	21275158	T	C
4	rs2322883	21275159	G	A
4	rs2322884	21275195	T	C
4	rs2322885	21275213	C	T
4	rs532173378	21275285	C	T
4	rs142459274	21275481	T	C
4	rs182856158	21275502	A	G
4	rs1364835	21275609	T	A
4	rs186852699	21275694	G	A
4	rs191735168	21275828	T	C
4	rs13128345	21275918	C	T
4	rs901112	21275937	C	T
4	rs576336266	21275938	A	G
4	rs78268179	21275968	G	A
4	rs901113	21276080	T	C
4	rs188850406	21276104	G	A
4	rs148668138	21276190	A	G
4	rs193188528	21276344	T	C
4	rs576295097	21276656	C	T
4	rs190818007	21276719	T	C
4	rs151234506	21276752	C	T
4	rs1425345	21276789	C	T
4	rs139249989	21276878	A	G
4	rs188566370	21277024	C	T
4	rs539483567	21277353	T	C
4	rs16870695	21277376	C	T
4	rs145328477	21277449	T	A
4	rs147668421	21277487	G	A
4	rs534590109	21277541	T	C
4	rs78683893	21277609	T	C
4	rs12640602	21277631	A	G
4	rs117841215	21277724	T	G
4	rs16870697	21277772	G	A
4	rs185844223	21277823	T	C
4	rs146585694	21277925	C	T
4	rs534855613	21277958	C	G
4	rs552758730	21278003	G	T
4	rs148988914	21278184	C	T
4	rs78367418	21278407	C	T
4	rs528175168	21278451	G	A
4	rs2162082	21278523	T	C
4	rs182409248	21278579	G	A
4	rs148177389	21278587	G	A
4	rs137894642	21278627	T	C
4	rs1485518	21279054	G	C
4	rs139557043	21279055	C	T
4	rs149308663	21279095	G	A
4	rs73249537	21279122	T	G
4	rs75137794	21279285	T	C
4	rs116754103	21279392	A	G
4	rs76435434	21279520	C	T
4	rs188645144	21279531	G	C
4	rs10002994	21279880	A	G
4	rs6837201	21279907	T	C
4	rs10025398	21280007	G	A
4	rs6837382	21280020	T	C
4	rs112103637	21280066	G	A
4	rs10938838	21280125	T	G
4	rs73249538	21280146	T	C
4	rs184162981	21280173	G	T
4	rs10025571	21280180	G	A
4	rs534239404	21280260	C	T
4	rs35872664	21280417	G	A
4	rs1872458	21280431	T	C
4	rs189866264	21280437	T	C
4	rs1872459	21280465	A	G
4	rs1872460	21280476	A	T
4	rs111601878	21280754	T	C
4	rs558316857	21280815	A	G
4	rs1872461	21280818	G	A
4	rs57521507	21281123	C	T
4	rs149210729	21281198	T	A
4	rs140827812	21281553	A	G
4	rs181802672	21281703	C	T
4	rs144665883	21281751	A	G
4	rs6850985	21281970	C	A
4	rs182349787	21282085	G	C
4	rs6828426	21282093	C	T
4	rs148209919	21282417	T	G
4	rs6448041	21282430	T	A
4	rs6448042	21282541	C	T
4	rs112133606	21282626	T	C
4	rs550478627	21282628	C	T
4	rs2059488	21282702	G	A
4	rs188088980	21283150	G	A
4	rs117823371	21283211	A	G
4	rs191246605	21283496	A	G
4	rs147226794	21283532	A	C
4	rs77751465	21283858	T	C
4	rs184878828	21283904	G	A
4	rs66677414	21283933	G	A
4	rs539779529	21283956	T	A
4	rs181673600	21284193	A	T
4	rs537182811	21284195	C	T
4	rs186238709	21284378	C	A
4	rs578191264	21284557	C	A
4	rs55963107	21284762	C	T
4	rs55795402	21284854	C	T
4	rs148521194	21284923	G	A
4	rs190891375	21284971	G	A
4	rs535183139	21284982	A	C
4	rs553627650	21285013	A	T
4	rs542304006	21285277	C	G
4	rs183053615	21285329	T	C
4	rs370685969	21285474	C	A
4	rs567736507	21285619	A	G
4	rs36091140	21285725	G	A
4	rs11935763	21285831	A	G
4	rs16870713	21285988	G	A
4	rs140723213	21286237	G	T
4	rs115407168	21286264	T	C
4	rs993610	21286494	T	C
4	rs542170925	21286531	G	A
4	rs550861009	21286639	T	C
4	rs138394904	21286701	A	T
4	rs548512180	21286763	A	G
4	rs993611	21286777	A	G
4	rs533509681	21286856	G	T
4	rs76148117	21287308	A	C
4	rs189422627	21287771	A	C
4	rs558676998	21287884	A	T
4	rs16870715	21287969	A	G
4	rs148028804	21287994	G	A
4	rs114127276	21288182	G	A
4	rs143679826	21288404	A	G
4	rs531299135	21288524	C	A
4	rs73249540	21288850	T	C
4	rs531932195	21288897	A	C
4	rs138885302	21288993	C	T
4	rs188936134	21289327	C	T
4	rs546352735	21289478	G	A
4	rs73249541	21289818	T	G
4	rs150005465	21290057	T	C
4	rs79728959	21290322	A	G
4	rs544040052	21290518	G	A
4	rs540986395	21290572	T	C
4	rs191776300	21290694	A	G
4	rs140702201	21290764	C	T
4	rs13147492	21291003	C	T
4	rs185684680	21291495	A	G
4	rs151139712	21291547	A	T
4	rs527328091	21291555	A	G
4	rs10516378	21291661	T	A
4	rs147599923	21292030	T	A
4	rs142072101	21292148	A	C
4	rs4696973	21292213	G	T
4	rs532452135	21292279	T	C
4	rs60195094	21292651	G	C
4	rs544562900	21293008	C	T
4	rs191993253	21293210	T	C
4	rs143620799	21293233	T	G
4	rs550904419	21293343	C	G
4	rs189850775	21293349	T	C
4	rs141863958	21293437	A	G
4	rs533915057	21293466	C	G
4	rs577006304	21293562	G	A
4	rs193021485	21293823	G	C
4	rs76631167	21293824	T	A
4	rs146352380	21293884	T	C
4	rs547853371	21293942	A	G
4	rs139724361	21293993	A	G
4	rs538008373	21294094	C	T
4	rs114587453	21294220	A	G
4	rs73802543	21294240	G	C
4	rs532492157	21294330	T	C
4	rs150056775	21294369	T	C
4	rs184155104	21294498	C	T
4	rs1834353	21294626	T	C
4	rs6448043	21294642	A	C
4	rs4099477	21294711	T	C
4	rs142487488	21294826	C	T
4	rs1834352	21294854	G	A
4	rs560808019	21294889	A	T
4	rs527989299	21294906	A	G
4	rs142032224	21295086	A	G
4	rs112885534	21295141	T	C
4	rs150375430	21295183	T	G
4	rs13111323	21295315	G	A
4	rs565783541	21295551	T	C
4	rs16870731	21295638	C	T
4	rs182220702	21295641	T	C
4	rs530745698	21296076	T	C
4	rs79770335	21296491	G	A
4	rs559153559	21296534	T	C
4	rs532875579	21296543	T	A
4	rs183566638	21296546	G	A
4	rs537455369	21296814	G	A
4	rs184871428	21296881	A	G
4	rs141969270	21296898	A	G
4	rs6858452	21296926	T	C
4	rs537649670	21296956	C	A
4	rs116385677	21297227	A	G
4	rs554854746	21297234	C	T
4	rs559815164	21297414	G	A
4	rs183824121	21297624	C	T
4	rs1485512	21298124	G	C
4	rs7682872	21298221	T	G
4	rs189706944	21298563	C	T
4	rs540056438	21298663	A	G
4	rs563698858	21298742	C	T
4	rs530904730	21298747	A	T
4	rs77588992	21298928	A	G
4	rs75909456	21299501	T	A
4	rs59784165	21299509	C	T
4	rs557380099	21299550	G	A
4	rs189369952	21299707	G	A
4	rs566545727	21299883	C	G
4	rs75585053	21299984	G	T
4	rs115704079	21299988	C	T
4	rs113725889	21300087	T	C
4	rs16870742	21300220	T	C
4	rs1425339	21300290	C	T
4	rs186717272	21300588	T	C
4	rs57300835	21300698	A	G
4	rs187717669	21301207	T	C
4	rs77014502	21301314	T	C
4	rs28735547	21301349	T	A
4	rs187549531	21301381	C	T
4	rs10516379	21301492	C	T
4	rs2007762	21301546	C	A
4	rs192796771	21301556	C	G
4	rs184754247	21301562	C	T
4	rs561830877	21301583	C	T
4	rs191926076	21301662	T	C
4	rs533083790	21301736	C	T
4	rs1038495	21302029	A	T
4	rs546566702	21302224	A	G
4	rs13111015	21302424	G	A
4	rs1035708	21302484	G	A
4	rs118151487	21302530	C	T
4	rs551221648	21302538	C	G
4	rs74907542	21302604	C	T
4	rs558448390	21302885	C	T
4	rs555919354	21303161	C	A
4	rs577370235	21303173	G	C
4	rs16870748	21303220	T	C
4	rs186156401	21303341	T	C
4	rs191454808	21303428	A	C
4	rs537792829	21303647	G	A
4	rs534321809	21303766	A	C
4	rs10516380	21304095	T	G
4	rs61643027	21304225	C	T
4	rs115950084	21304236	G	A
4	rs62294088	21304392	T	C
4	rs570990083	21304443	A	G
4	rs542462475	21304553	C	T
4	rs533454180	21304770	T	G
4	rs78504207	21304909	C	T
4	rs16870753	21304974	T	C
4	rs192151645	21305172	G	A
4	rs543182795	21305524	A	G
4	rs550324426	21305706	C	G
4	rs10034568	21305710	G	C
4	rs116109771	21305906	G	T
4	rs149093376	21305913	C	T
4	rs16870755	21306003	T	C
4	rs1425340	21306110	G	C
4	rs184104335	21306111	G	A
4	rs13101486	21306185	A	G
4	rs983071	21306814	G	A
4	rs114034494	21306892	G	A
4	rs73249543	21306939	A	G
4	rs560487350	21307015	T	C
4	rs13108702	21307087	A	G
4	rs180708528	21307200	G	C
4	rs11726974	21307467	G	T
4	rs11722608	21307509	T	C
4	rs538036604	21307628	C	T
4	rs138515398	21307780	G	A
4	rs16870771	21307781	T	C
4	rs73113158	21308054	T	C
4	rs6823440	21308077	A	G
4	rs181182311	21308180	T	C
4	rs536057952	21308205	G	A
4	rs78898782	21308248	C	T
4	rs75244699	21308405	T	G
4	rs533283622	21308546	G	A
4	rs73249544	21308688	A	G
4	rs4696974	21308753	T	G
4	rs562971154	21308879	G	A
4	rs1425328	21308950	A	G
4	rs146727218	21309091	A	G
4	rs116028376	21309202	G	A
4	rs139378129	21309474	T	C
4	rs145179646	21309699	A	G
4	rs149145249	21309705	A	G
4	rs60049013	21309858	G	T
4	rs187175960	21310144	T	G
4	rs17460009	21310210	A	G
4	rs191879775	21310280	T	C
4	rs185314472	21310484	T	C
4	rs11734360	21310634	G	A
4	rs540220633	21310780	C	A
4	rs568997784	21310868	T	C
4	rs567884974	21311260	T	C
4	rs149468952	21311354	C	G
4	rs139842165	21311567	G	A
4	rs566627040	21311573	T	A
4	rs183986063	21311715	T	C
4	rs556274704	21311728	C	T
4	rs13120431	21312027	C	T
4	rs562506133	21312040	T	C
4	rs182329671	21312097	A	C
4	rs566973426	21312414	A	G
4	rs57124371	21312416	A	C
4	rs556897799	21312494	A	G
4	rs551455147	21312635	A	G
4	rs571379276	21312714	A	C
4	rs73249546	21312725	A	G
4	rs142666806	21312874	C	A
4	rs553776399	21312952	C	T
4	rs13151688	21312957	T	C
4	rs79336210	21312966	G	A
4	rs62294089	21312979	A	G
4	rs541846337	21313217	T	C
4	rs188572346	21313239	T	G
4	rs536201461	21313373	G	A
4	rs73113169	21313761	G	A
4	rs553673169	21313877	A	G
4	rs76042908	21313888	A	G
4	rs114686803	21313897	T	C
4	rs13108412	21314195	A	G
4	rs73113172	21314318	G	T
4	rs16870778	21314419	T	C
4	rs6812694	21315062	T	C
4	rs61237270	21315066	C	T
4	rs570038605	21315103	G	A
4	rs147713958	21315134	C	T
4	rs142586087	21315589	A	G
4	rs538843149	21315686	A	C
4	rs537425373	21315770	A	G
4	rs59375987	21315782	C	G
4	rs73249548	21316245	A	G
4	rs180717107	21316320	A	T
4	rs148366668	21316359	G	A
4	rs560674947	21316539	G	T
4	rs12643751	21316608	G	C
4	rs16870787	21316612	C	T
4	rs78576258	21316736	G	T
4	rs80320069	21316839	T	C
4	rs561641840	21316904	G	T
4	rs528047220	21316913	C	A
4	rs191641850	21316931	T	C
4	rs548147837	21316996	A	T
4	rs12504236	21317053	T	C
4	rs13118906	21317300	C	T
4	rs16870790	21317355	T	C
4	rs17460344	21317392	T	C
4	rs529896152	21317512	T	C
4	rs76005417	21317520	C	T
4	rs149520608	21317786	C	T
4	rs536430170	21317807	A	C
4	rs16870795	21317827	A	G
4	rs544245929	21318006	T	C
4	rs112861087	21318015	A	G
4	rs16870799	21318093	C	T
4	rs4696975	21318171	T	A
4	rs192591340	21318199	A	G
4	rs139903014	21318721	A	G
4	rs186741220	21318938	G	A
4	rs562494965	21318950	G	T
4	rs35356814	21319098	C	T
4	rs545582550	21319412	G	C
4	rs148998973	21319821	G	A
4	rs535416867	21319940	T	A
4	rs16870808	21319977	G	A
4	rs16870810	21320012	C	T
4	rs557439362	21320021	C	G
4	rs538853915	21320242	A	G
4	rs542205378	21320357	G	T
4	rs184383367	21320508	T	G
4	rs531919376	21320511	C	T
4	rs189211376	21320579	C	T
4	rs181807089	21320703	T	G
4	rs186404602	21320724	T	C
4	rs140258571	21320792	C	T
4	rs80034994	21320805	A	G
4	rs145334395	21320899	A	G
4	rs137914081	21320937	G	A
4	rs182940183	21321046	G	A
4	rs186015089	21321065	A	C
4	rs35799648	21321264	G	A
4	rs183344492	21321528	G	A
4	rs74825287	21321538	C	T
4	rs559600840	21321649	C	T
4	rs139863027	21321935	G	A
4	rs192745192	21322111	T	A
4	rs145328780	21322227	G	T
4	rs147246737	21322276	T	G
4	rs184089703	21322365	A	G
4	rs62294090	21322476	T	C
4	rs537032079	21322608	A	G
4	rs117662626	21322860	T	C
4	rs564994191	21323134	G	A
4	rs548189480	21323270	G	A
4	rs573404416	21323357	A	G
4	rs75938006	21323600	A	T
4	rs146647049	21323817	T	G
4	rs116592429	21324088	C	T
4	rs17520130	21324191	C	T
4	rs532423368	21324206	C	T
4	rs529011165	21324221	A	G
4	rs145191115	21324231	G	A
4	rs137894704	21324600	G	A
4	rs116459057	21324689	A	G
4	rs560389654	21324900	G	A
4	rs79794643	21325032	A	G
4	rs181618542	21325156	C	G
4	rs535244414	21325245	C	T
4	rs143094346	21325561	G	A
4	rs544314486	21325877	C	T
4	rs77458616	21326133	G	T
4	rs536975915	21326140	G	A
4	rs1582696	21326326	G	T
4	rs537842189	21326342	T	C
4	rs6839840	21326354	C	G
4	rs34165227	21326377	C	T
4	rs553468585	21326393	C	G
4	rs36119117	21326395	T	C
4	rs189844876	21326803	A	G
4	rs575993750	21326840	T	C
4	rs74675665	21326841	A	G
4	rs528906125	21327004	A	T
4	rs539236937	21327184	C	A
4	rs73249550	21327281	A	C
4	rs191917967	21327372	T	C
4	rs560395287	21327432	A	G
4	rs572619410	21327479	G	A
4	rs139712192	21327650	A	C
4	rs77395941	21327660	G	C
4	rs188939974	21327786	G	A
4	rs565432044	21327850	G	T
4	rs185817507	21327928	C	T
4	rs148557009	21327978	G	T
4	rs181057870	21328098	C	T
4	rs544027301	21328135	C	T
4	rs34392744	21328327	A	C
4	rs146607720	21328707	T	C
4	rs557957543	21328712	T	A
4	rs186866977	21328760	T	C
4	rs192000877	21328827	T	G
4	rs1593343	21329158	A	G
4	rs143916608	21329295	G	A
4	rs140748191	21330058	C	G
4	rs187649452	21330164	T	C
4	rs556876818	21330238	T	C
4	rs116500770	21330293	A	G
4	rs565173109	21330345	T	G
4	rs13110139	21330488	G	A
4	rs2113967	21330516	A	G
4	rs190188301	21330717	G	A
4	rs561540584	21330911	A	G
4	rs76376753	21331301	T	C
4	rs546705077	21331328	C	G
4	rs115234367	21331346	C	A
4	rs62294094	21331508	G	A
4	rs138130752	21331571	C	T
4	rs12501409	21331932	A	C
4	rs77143477	21332240	C	T
4	rs74560611	21332274	T	C
4	rs530337658	21332500	T	G
4	rs117776574	21332686	C	T
4	rs150826642	21332708	T	C
4	rs76369373	21333139	G	T
4	rs1364836	21333411	T	C
4	rs116314281	21333445	G	T
4	rs16870818	21333470	G	T
4	rs186993651	21333517	T	A
4	rs140147448	21333894	T	C
4	rs11727207	21333904	T	C
4	rs145887161	21334012	T	C
4	rs16870831	21334285	G	A
4	rs532970977	21334311	G	C
4	rs148588463	21334321	C	T
4	rs16870835	21334340	A	C
4	rs56654170	21334552	G	A
4	rs58902375	21334590	C	T
4	rs6841116	21334909	T	C
4	rs141196190	21335201	G	C
4	rs557994681	21335221	T	C
4	rs186741633	21335335	A	G
4	rs13107803	21335363	G	A
4	rs76274578	21335423	T	G
4	rs545060456	21335440	T	G
4	rs183703928	21335526	T	C
4	rs16870839	21336070	A	G
4	rs540502024	21336313	T	A
4	rs6448045	21336375	T	A
4	rs115987785	21336485	C	T
4	rs186740863	21336492	A	C
4	rs544503136	21336871	G	A
4	rs192799110	21336942	T	C
4	rs184754034	21336961	G	T
4	rs569760841	21337031	T	G
4	rs576981380	21337320	G	A
4	rs192823148	21337427	C	T
4	rs189046081	21337605	C	T
4	rs565310542	21337670	T	C
4	rs529707386	21337809	T	C
4	rs35206752	21337916	G	T
4	rs79369431	21338152	C	T
4	rs556036464	21338203	G	A
4	rs138958566	21338248	C	T
4	rs150879097	21338430	A	G
4	rs71607066	21338433	T	C
4	rs35684144	21338497	A	G
4	rs10516381	21338513	C	A
4	rs180900796	21338537	T	C
4	rs34146828	21338548	T	C
4	rs577361670	21338720	G	A
4	rs80352121	21338736	A	G
4	rs16870851	21338827	A	T
4	rs150065282	21338848	A	G
4	rs11726878	21338879	T	C
4	rs34762103	21338885	T	C
4	rs139481908	21338940	C	T
4	rs34305453	21339036	A	C
4	rs115622649	21339080	C	G
4	rs181622905	21339118	T	C
4	rs186019070	21339194	C	A
4	rs142078925	21339287	A	G
4	rs16870857	21339388	T	C
4	rs16870858	21339421	C	G
4	rs56321630	21339492	A	G
4	rs16870860	21339508	C	T
4	rs556685578	21339580	A	G
4	rs71607067	21339618	T	C
4	rs528944893	21339805	A	G
4	rs540786736	21339812	T	C
4	rs16870863	21339971	T	C
4	rs187847655	21339984	T	C
4	rs7670096	21340011	T	A
4	rs543712763	21340187	A	G
4	rs541100894	21340214	G	A
4	rs184109480	21340426	A	C
4	rs568419167	21340515	A	G
4	rs59639119	21340904	A	G
4	rs59253285	21340906	A	C
4	rs184518801	21340968	C	T
4	rs16870865	21340983	G	A
4	rs575536928	21341048	T	C
4	rs529283193	21341061	C	T
4	rs537284062	21341229	A	G
4	rs16870867	21341308	C	T
4	rs181246358	21341505	G	A
4	rs77304480	21341529	C	T
4	rs573010385	21341620	A	T
4	rs1485513	21341637	T	G
4	rs10516382	21341912	G	A
4	rs181610829	21342232	T	C
4	rs111812727	21342454	T	C
4	rs10516383	21342557	T	C
4	rs182511113	21342621	G	T
4	rs576681141	21342626	G	A
4	rs36085501	21342679	C	T
4	rs370047705	21342781	A	G
4	rs551914524	21343041	G	C
4	rs35300702	21343153	A	T
4	rs16870875	21343377	T	G
4	rs62294096	21343772	T	G
4	rs559126347	21343777	G	A
4	rs11933121	21343781	G	A
4	rs138268595	21343966	G	A
4	rs13120951	21343968	G	A
4	rs531308261	21344092	A	G
4	rs16870878	21344139	C	A
4	rs568174849	21344186	T	A
4	rs76921847	21344379	T	G
4	rs17461202	21344465	C	T
4	rs80258914	21344634	T	C
4	rs117328908	21344813	C	T
4	rs533270770	21344836	T	C
4	rs141192398	21344865	G	C
4	rs568624858	21344990	A	G
4	rs13117744	21345240	C	T
4	rs115446033	21345323	T	C
4	rs555346805	21345550	A	G
4	rs117983979	21345680	G	C
4	rs143516610	21346158	G	A
4	rs539683435	21346213	C	T
4	rs551653352	21346217	T	A
4	rs73249552	21346226	G	A
4	rs181074812	21346271	T	C
4	rs146779943	21346319	A	G
4	rs10516384	21346350	C	A
4	rs73249553	21346568	C	T
4	rs542585910	21346601	T	A
4	rs551520842	21346705	C	T
4	rs570248428	21346714	A	G
4	rs148940541	21346957	G	A
4	rs143702662	21347018	T	G
4	rs564443325	21347024	A	G
4	rs181492745	21347064	A	G
4	rs74522637	21347070	C	T
4	rs1872455	21347142	G	A
4	rs151053065	21347223	A	G
4	rs531168313	21347261	G	T
4	rs1872456	21347337	C	G
4	rs554467898	21347485	A	G
4	rs187407474	21347731	C	T
4	rs16870886	21348112	T	C
4	rs139261830	21348124	C	G
4	rs16870888	21348467	T	A
4	rs532855961	21348708	T	C
4	rs185320962	21348729	G	C
4	rs17520919	21348980	C	T
4	rs1872457	21349403	T	C
4	rs35707624	21349491	T	G
4	rs16870894	21349521	C	T
4	rs544874684	21349698	C	G
4	rs191269203	21349706	C	T
4	rs527353486	21349771	A	G
4	rs16870895	21349874	G	T
4	rs149972035	21349961	T	C
4	rs552740016	21349978	A	G
4	rs13133567	21350892	A	C
4	rs7661530	21351260	T	C
4	rs568303632	21351323	A	G
4	rs17521122	21351470	G	A
4	rs13110425	21351505	C	T
4	rs145982575	21351520	G	C
4	rs138659592	21351556	T	C
4	rs141699333	21351607	G	T
4	rs144550967	21351650	C	T
4	rs16870905	21351744	G	T
4	rs13141449	21352111	T	G
4	rs140743474	21352230	C	G
4	rs13141872	21352315	A	G
4	rs145524313	21352592	T	A
4	rs191650068	21352608	C	A
4	rs143406897	21352761	C	T
4	rs555319472	21352789	C	T
4	rs559468033	21352812	T	A
4	rs35749570	21352824	G	A
4	rs531210901	21352912	A	C
4	rs79613005	21352916	A	G
4	rs192586480	21352927	A	T
4	rs36012489	21352971	C	T
4	rs140840044	21352980	G	T
4	rs183504707	21352993	C	T
4	rs35854024	21353053	T	C
4	rs568985117	21353072	C	T
4	rs115299035	21353090	T	G
4	rs186754722	21353291	T	C
4	rs566390313	21353834	C	T
4	rs533850880	21353874	T	C
4	rs11935013	21353911	C	T
4	rs193038319	21353918	T	C
4	rs189037828	21353945	T	C
4	rs138053598	21353957	T	C
4	rs181834980	21353964	G	T
4	rs191253962	21354219	T	G
4	rs114790210	21354259	A	G
4	rs536763240	21354262	A	G
4	rs140704799	21354317	G	A
4	rs560230031	21354329	C	T
4	rs112606129	21354366	G	A
4	rs113142263	21354433	T	A
4	rs139941347	21354754	T	C
4	rs111310675	21354882	G	C
4	rs7698713	21354901	C	T
4	rs151083775	21354928	C	T
4	rs149848814	21355058	C	G
4	rs11942848	21355104	A	C
4	rs536301435	21355251	A	C
4	rs7674880	21355289	A	G
4	rs189684235	21355333	C	T
4	rs144587326	21355380	G	A
4	rs58231111	21355434	T	C
4	rs553364253	21355435	T	G
4	rs11943076	21355509	C	G
4	rs148033637	21355528	T	C
4	rs182625525	21355529	A	G
4	rs529212708	21355552	G	A
4	rs117795152	21355591	T	C
4	rs552675061	21355640	G	T
4	rs113921981	21355684	T	G
4	rs138881122	21355746	C	T
4	rs6838116	21355883	A	C
4	rs142908841	21356082	T	C
4	rs144461750	21356313	A	G
4	rs567283327	21356411	T	C
4	rs192298406	21356460	A	G
4	rs144305982	21356580	C	T
4	rs148745779	21356592	G	A
4	rs142377189	21356723	A	C
4	rs180740053	21356768	C	T
4	rs181224445	21356899	A	G
4	rs543505745	21357056	A	G
4	rs144547350	21357177	C	G
4	rs115035662	21357322	C	T
4	rs181623516	21357331	A	G
4	rs186321016	21357521	T	C
4	rs192028064	21357624	T	C
4	rs531241373	21357728	T	C
4	rs550368595	21357866	C	T
4	rs144927226	21357922	T	C
4	rs114689919	21358020	A	G
4	rs575982687	21358044	T	C
4	rs79459324	21358086	T	C
4	rs13146106	21358112	T	C
4	rs182524388	21358113	A	G
4	rs13146494	21358125	A	G
4	rs112283535	21358303	C	T
4	rs74424836	21358483	T	A
4	rs562333111	21358521	A	G
4	rs529885117	21358526	T	C
4	rs189157915	21358558	G	A
4	rs149381993	21358591	G	T
4	rs569373269	21358770	C	A
4	rs116135731	21358798	C	T
4	rs558251176	21358942	G	A
4	rs576471099	21359029	T	C
4	rs555793323	21359089	G	T
4	rs188733649	21359146	G	C
4	rs146165696	21359243	C	T
4	rs534235490	21359334	G	A
4	rs541209802	21359433	C	T
4	rs77249678	21359477	A	G
4	rs545779982	21359508	T	C
4	rs190364324	21359586	C	T
4	rs530234925	21359626	C	G
4	rs187675005	21359687	G	C
4	rs80100267	21359847	T	C
4	rs567682602	21359855	A	T
4	rs553780449	21359901	G	C
4	rs541854797	21360122	C	A
4	rs71607069	21360159	T	A
4	rs144335984	21360404	T	C
4	rs12503488	21360479	G	T
4	rs549956279	21361195	T	C
4	rs562442396	21361196	A	T
4	rs192191291	21361520	C	T
4	rs36012574	21361664	C	A
4	rs16870916	21361694	G	A
4	rs12501359	21361701	A	G
4	rs569802579	21362184	T	C
4	rs187031096	21362359	C	A
4	rs138061232	21362379	T	C
4	rs13124591	21362393	T	C
4	rs561313737	21362554	T	A
4	rs13130239	21362723	G	A
4	rs73102147	21362812	C	T
4	rs184996375	21362889	C	T
4	rs182499543	21363294	G	A
4	rs571240482	21363300	A	T
4	rs16870925	21363584	A	G
4	rs13132286	21363641	G	A
4	rs13137692	21363670	G	C
4	rs192442115	21363781	A	G
4	rs183512709	21363786	A	C
4	rs191598987	21363838	G	A
4	rs73102158	21363903	G	T
4	rs79968684	21364174	C	T
4	rs33924367	21364232	T	A
4	rs149860759	21364275	T	C
4	rs569474924	21364374	G	A
4	rs16870934	21364520	C	G
4	rs561126749	21364601	A	G
4	rs558109638	21364858	T	C
4	rs140876098	21365127	T	G
4	rs56044755	21365247	G	A
4	rs556270180	21365576	A	G
4	rs190102223	21365603	A	G
4	rs531066626	21365766	T	G
4	rs35727536	21365779	A	G
4	rs560448255	21365807	A	G
4	rs568173565	21365940	C	G
4	rs71607070	21365988	C	T
4	rs552059828	21366025	T	A
4	rs71607071	21366155	A	C
4	rs114576350	21366173	T	C
4	rs186209897	21366197	T	A
4	rs191508656	21366300	A	G
4	rs181368650	21366336	C	T
4	rs80256685	21366366	G	A
4	rs557965252	21366438	G	C
4	rs73249557	21366468	T	C
4	rs145643788	21366473	G	A
4	rs66861941	21366511	G	T
4	rs7671666	21366835	C	T
4	rs190785194	21366862	G	C
4	rs111234333	21367164	T	A
4	rs534575644	21367688	G	A
4	rs189692698	21367703	C	T
4	rs150915629	21367896	C	A
4	rs1390259	21367902	A	T
4	rs528402113	21367993	T	C
4	rs59708864	21368139	G	A
4	rs2323001	21368339	A	C
4	rs571204217	21368437	A	G
4	rs75979557	21368510	C	T
4	rs62294131	21369507	C	T
4	rs192289089	21369561	A	G
4	rs62294132	21369602	G	A
4	rs140409002	21370004	C	T
4	rs184366693	21370049	G	T
4	rs544448074	21370064	G	A
4	rs189298531	21370203	T	C
4	rs536277609	21370312	C	A
4	rs572621818	21370593	G	C
4	rs146551614	21370746	T	C
4	rs565373229	21371051	G	A
4	rs13151249	21371150	T	G
4	rs143763994	21371212	T	C
4	rs12513069	21371225	A	T
4	rs181634712	21371292	C	T
4	rs191133395	21371379	A	G
4	rs34967618	21371422	C	G
4	rs369995012	21371448	C	T
4	rs564187584	21371520	T	C
4	rs113440794	21371576	G	A
4	rs551735477	21371651	T	C
4	rs111803831	21371718	G	A
4	rs190943321	21371870	C	T
4	rs1495512	21371904	A	G
4	rs139521563	21372016	C	T
4	rs149707112	21372047	C	T
4	rs183271775	21372275	A	C
4	rs145576582	21372319	G	A
4	rs10027295	21372419	A	T
4	rs139375997	21372547	T	A
4	rs527986017	21372609	A	G
4	rs79023858	21372734	A	G
4	rs558806992	21372798	G	A
4	rs79952501	21372846	G	A
4	rs539641594	21372887	A	G
4	rs6448047	21373046	A	G
4	rs71607072	21373152	G	A
4	rs543071914	21373200	C	A
4	rs1994984	21373281	T	C
4	rs559481324	21373292	T	G
4	rs182954029	21373303	A	G
4	rs77817483	21373593	C	T
4	rs2323002	21373609	C	T
4	rs529531145	21373781	G	A
4	rs969878	21373817	C	T
4	rs5022493	21374026	T	C
4	rs567211886	21374299	A	G
4	rs566063185	21374474	A	G
4	rs73249560	21374523	T	C
4	rs113353530	21374557	G	T
4	rs537239892	21374647	G	A
4	rs4235289	21375088	T	G
4	rs4352463	21375271	C	A
4	rs557744760	21375286	T	C
4	rs117846534	21375388	T	G
4	rs78481038	21375450	C	T
4	rs555971532	21375591	T	G
4	rs577612672	21375724	T	G
4	rs557051261	21375787	A	T
4	rs6831365	21375817	C	T
4	rs560714343	21375873	G	A
4	rs141212805	21375879	A	G
4	rs182359082	21375889	T	C
4	rs190850956	21376061	T	C
4	rs112941817	21376110	G	A
4	rs535903542	21376395	C	T
4	rs540025073	21376558	T	C
4	rs577035494	21376655	C	T
4	rs545403070	21376738	G	A
4	rs1994983	21377097	A	G
4	rs183862665	21377149	A	C
4	rs543025462	21377303	T	C
4	rs10026382	21377360	C	T
4	rs188804780	21377426	A	G
4	rs192599422	21377428	A	G
4	rs542362259	21377514	T	C
4	rs574760217	21377719	C	T
4	rs562864429	21377917	A	T
4	rs528015491	21378067	G	A
4	rs6820035	21378116	C	T
4	rs1390266	21378161	C	A
4	rs188405511	21378229	G	C
4	rs191735290	21378479	T	G
4	rs28520752	21378876	C	A
4	rs1495523	21379280	A	G
4	rs539680355	21379503	T	C
4	rs58153981	21379578	T	C
4	rs1495522	21379634	G	A
4	rs572657694	21379699	A	T
4	rs532980981	21379915	G	A
4	rs17521786	21380839	A	T
4	rs1495520	21380851	T	A
4	rs573721601	21381143	A	G
4	rs534309247	21381152	C	T
4	rs28403923	21381216	G	A
4	rs35912691	21381217	C	T
4	rs571469067	21381254	A	G
4	rs559818073	21381361	C	A
4	rs11734872	21381364	C	T
4	rs17462325	21381382	G	A
4	rs542396030	21381648	G	C
4	rs73102175	21381702	C	T
4	rs193051146	21381789	A	G
4	rs528743216	21382024	C	G
4	rs538236569	21382189	G	A
4	rs12641447	21382332	T	C
4	rs4696976	21382347	C	T
4	rs959250	21382399	G	C
4	rs545400442	21382421	A	C
4	rs144798962	21382751	A	G
4	rs558607493	21383060	G	C
4	rs116246190	21383163	G	A
4	rs6854379	21383210	A	G
4	rs565460646	21383247	C	T
4	rs562096624	21383384	G	A
4	rs17462464	21383391	C	G
4	rs532602927	21383593	A	C
4	rs71607073	21383716	C	G
4	rs7655472	21383780	C	T
4	rs62294136	21383828	C	T
4	rs28450262	21383878	T	A
4	rs114843324	21384407	T	C
4	rs7657161	21384635	C	T
4	rs16870966	21385209	T	A
4	rs7675173	21385254	G	A
4	rs192060174	21385258	C	T
4	rs566904448	21385310	T	C
4	rs7675300	21385537	A	C
4	rs182352390	21385550	C	G
4	rs55920737	21385657	T	C
4	rs55829160	21385806	T	C
4	rs187974023	21385891	T	C
4	rs2322958	21386117	C	T
4	rs1390264	21386247	A	C
4	rs17522139	21386353	G	T
4	rs184543479	21386449	A	T
4	rs2322959	21386470	G	A
4	rs531586010	21386576	G	A
4	rs12499967	21386729	T	C
4	rs16870989	21386764	A	T
4	rs1495519	21386801	A	T
4	rs144647889	21386826	C	G
4	rs559234439	21386959	G	C
4	rs73799173	21387040	C	T
4	rs537310439	21387066	A	G
4	rs2132275	21387485	C	T
4	rs1390263	21387571	T	A
4	rs543810635	21387629	G	A
4	rs1390262	21387660	T	G
4	rs574595244	21387684	A	T
4	rs1390261	21387692	A	G
4	rs16871003	21387881	T	C
4	rs189602320	21387981	T	C
4	rs6852605	21388219	T	C
4	rs186751981	21388285	C	A
4	rs145204837	21388310	C	T
4	rs146432771	21388348	T	C
4	rs190457167	21388352	A	C
4	rs181631330	21388419	C	T
4	rs2322961	21388426	T	C
4	rs2172882	21388472	T	C
4	rs2132274	21388664	G	C
4	rs16871006	21388970	A	T
4	rs186327763	21388978	C	A
4	rs1495518	21388992	G	T
4	rs13129012	21389017	C	T
4	rs190943777	21389025	A	G
4	rs7654061	21389123	G	A
4	rs55645349	21389154	G	A
4	rs17522576	21389368	C	G
4	rs1908552	21389678	A	G
4	rs1948519	21389711	C	T
4	rs140743208	21389916	C	T
4	rs7660556	21390088	A	C
4	rs34505067	21390340	G	A
4	rs4618301	21390499	T	A
4	rs560302607	21390623	C	T
4	rs546021799	21390634	C	A
4	rs564321482	21390639	C	A
4	rs35627259	21390872	A	G
4	rs144610323	21391120	A	C
4	rs145489027	21391194	A	G
4	rs4697217	21391260	C	T
4	rs4697218	21391318	T	C
4	rs190611245	21391361	C	T
4	rs4697219	21391431	C	T
4	rs13117134	21391491	A	T
4	rs185348842	21391517	C	T
4	rs77889843	21391610	T	C
4	rs77539451	21391614	C	A
4	rs182658617	21391623	A	G
4	rs202092878	21391624	C	G
4	rs113296069	21391718	G	A
4	rs4546231	21391757	A	C
4	rs4254756	21391779	T	C
4	rs4634205	21392138	C	A
4	rs547979297	21392511	T	G
4	rs62295472	21392807	A	C
4	rs1495508	21392977	G	T
4	rs79173563	21393249	T	C
4	rs548922419	21393282	C	G
4	rs1495509	21393616	C	T
4	rs1390258	21393737	C	T
4	rs13113329	21393750	C	T
4	rs1845694	21393825	A	T
4	rs185483486	21394144	A	G
4	rs183745013	21394259	G	A
4	rs149912241	21394337	C	A
4	rs573089571	21394425	G	A
4	rs539848060	21394796	C	T
4	rs142210151	21394816	A	G
4	rs183534640	21394927	T	A
4	rs10004563	21394936	T	G
4	rs566773101	21395015	T	C
4	rs145978084	21395086	A	C
4	rs35050422	21395150	T	C
4	rs549427110	21395335	A	T
4	rs35899981	21395555	T	G
4	rs138898985	21395589	T	C
4	rs141454128	21395815	T	C
4	rs192846248	21395869	C	T
4	rs143647333	21395883	T	G
4	rs559226338	21396025	A	C
4	rs9996172	21396053	G	A
4	rs9996303	21396360	T	C
4	rs138870295	21396384	A	G
4	rs142097454	21396609	A	T
4	rs572132720	21396846	T	G
4	rs191765790	21396855	T	C
4	rs1826738	21396954	C	T
4	rs527826740	21397023	T	C
4	rs2322940	21397438	A	G
4	rs182370409	21397695	G	A
4	rs34873725	21397740	G	A
4	rs10014068	21397838	C	T
4	rs565575042	21397906	C	T
4	rs4621417	21398072	A	G
4	rs557744485	21398101	A	C
4	rs2201534	21398118	T	G
4	rs188652148	21398294	A	G
4	rs2322941	21398424	T	C
4	rs192109777	21398610	G	A
4	rs147578347	21398669	G	A
4	rs567149209	21398684	A	G
4	rs577826566	21398783	A	G
4	rs35965248	21398917	T	G
4	rs543968968	21398993	T	A
4	rs6842884	21399070	T	C
4	rs140378218	21399183	T	A
4	rs6843177	21399339	G	A
4	rs546726831	21399445	C	G
4	rs191178954	21399485	C	A
4	rs189316606	21399538	T	G
4	rs75357178	21399553	A	G
4	rs35794246	21400013	G	A
4	rs35614816	21400043	G	A
4	rs35703454	21400106	A	G
4	rs35646185	21400154	A	C
4	rs58470142	21400198	G	A
4	rs138852608	21400525	T	A
4	rs117739584	21400546	A	G
4	rs572490661	21400655	A	G
4	rs145782746	21400727	A	T
4	rs10034011	21401132	G	A
4	rs139997712	21401399	T	C
4	rs149445668	21401412	A	G
4	rs190973447	21401484	C	T
4	rs147144013	21401489	A	G
4	rs10012593	21401617	G	A
4	rs9992212	21401744	C	A
4	rs10014861	21401772	G	C
4	rs574697485	21401808	G	C
4	rs527634865	21401902	C	A
4	rs148465458	21401949	C	A
4	rs142620596	21402038	A	G
4	rs527631094	21402047	C	T
4	rs67113940	21402056	T	C
4	rs530241708	21402103	A	C
4	rs548329776	21402143	A	C
4	rs62295478	21402201	T	C
4	rs28599898	21402204	C	T
4	rs191944751	21402212	C	T
4	rs13107161	21402297	T	G
4	rs574536180	21402313	T	G
4	rs903591	21402362	A	G
4	rs572601893	21402378	C	T
4	rs145741765	21402458	G	A
4	rs192440034	21402546	A	G
4	rs10015749	21402560	T	G
4	rs10015612	21402612	T	C
4	rs568052233	21402669	T	A
4	rs185733053	21402677	A	G
4	rs10018029	21402681	A	G
4	rs539586121	21402733	T	G
4	rs74808541	21402911	T	C
4	rs543311537	21402960	C	T
4	rs73249570	21403019	C	A
4	rs532084151	21403538	T	C
4	rs192348813	21403551	G	A
4	rs78730176	21403644	A	G
4	rs78840088	21403673	A	G
4	rs536984468	21403885	A	C
4	rs148686782	21404486	T	C
4	rs1495516	21404495	T	A
4	rs1495517	21404716	T	G
4	rs140557259	21404909	C	T
4	rs562371856	21405043	A	T
4	rs144208628	21405235	A	G
4	rs34363568	21405336	G	A
4	rs567337652	21405518	T	C
4	rs1587120	21405629	C	G
4	rs577365477	21405647	A	G
4	rs1587121	21405662	T	C
4	rs35427565	21405871	C	T
4	rs12648371	21406005	C	T
4	rs186414930	21406024	T	A
4	rs570057692	21406038	A	G
4	rs537578510	21406056	C	T
4	rs115230099	21406166	A	C
4	rs190031380	21406358	T	A
4	rs113271314	21406467	G	A
4	rs73104159	21406883	A	G
4	rs77644626	21406900	A	C
4	rs57585443	21406923	T	G
4	rs562740575	21407092	G	A
4	rs10026043	21407094	C	T
4	rs7657228	21407521	T	C
4	rs192102323	21407551	T	C
4	rs577131526	21407580	C	T
4	rs530066386	21407647	A	G
4	rs6448050	21407759	T	C
4	rs555227831	21407927	T	C
4	rs138548151	21408081	A	G
4	rs544311272	21408151	A	T
4	rs574561417	21408243	G	T
4	rs35488006	21408559	G	A
4	rs184228322	21408714	C	T
4	rs186923887	21408765	C	A
4	rs533559278	21408855	A	C
4	rs535592616	21409061	A	G
4	rs79677334	21409118	C	T
4	rs71607074	21409252	C	A
4	rs117004895	21409401	T	G
4	rs568680897	21409580	C	T
4	rs551318568	21409704	A	G
4	rs185553759	21409789	C	G
4	rs1874342	21409932	A	G
4	rs11733661	21410240	A	G
4	rs139416143	21410262	C	A
4	rs36088245	21410396	G	T
4	rs2201535	21410659	G	A
4	rs115492041	21410836	G	C
4	rs565388718	21410904	G	A
4	rs2201536	21410914	C	T
4	rs185495928	21411013	T	C
4	rs535437099	21411079	G	A
4	rs115625722	21411107	A	G
4	rs551232325	21411314	G	A
4	rs558911880	21411327	A	G
4	rs551037293	21411352	G	C
4	rs563174669	21411401	A	G
4	rs62295480	21411451	C	T
4	rs62295481	21411649	G	T
4	rs62295482	21411682	A	G
4	rs115358771	21411776	A	G
4	rs1390260	21411966	A	C
4	rs1587122	21411990	T	G
4	rs537543094	21412102	C	T
4	rs6847578	21412106	A	G
4	rs184207737	21412118	T	A
4	rs528255024	21412375	C	T
4	rs184010052	21412433	G	A
4	rs76796924	21412437	G	A
4	rs62295483	21412477	C	T
4	rs149483253	21412487	G	A
4	rs571649236	21412554	A	C
4	rs193054909	21412721	A	T
4	rs138599904	21412932	C	T
4	rs141699179	21412943	A	G
4	rs565062402	21412950	G	A
4	rs546839313	21413215	C	A
4	rs182070942	21413643	A	G
4	rs184876827	21413741	A	G
4	rs575551284	21413789	C	T
4	rs6811936	21413805	G	C
4	rs187979806	21413883	T	C
4	rs536534216	21414187	T	C
4	rs62295484	21414208	G	A
4	rs149773649	21414243	T	C
4	rs537951223	21414488	C	G
4	rs186713559	21414700	T	C
4	rs140002244	21414802	A	G
4	rs1154762	21414882	A	C
4	rs570520074	21414939	A	G
4	rs2029826	21415229	C	T
4	rs1874341	21415503	C	T
4	rs531471784	21415659	T	C
4	rs76707556	21415733	C	A
4	rs56397330	21415766	T	A
4	rs68186236	21415862	G	A
4	rs188374109	21415869	T	G
4	rs28562307	21416210	A	T
4	rs115963760	21416245	G	A
4	rs561588665	21416378	T	G
4	rs10026183	21416385	G	C
4	rs79944657	21416592	A	C
4	rs559138020	21417033	T	C
4	rs34896471	21417072	C	T
4	rs537340902	21417112	T	C
4	rs7665732	21417157	A	T
4	rs539997878	21417194	A	G
4	rs113919153	21417250	A	G
4	rs532967332	21417487	C	T
4	rs183575546	21417512	C	T
4	rs189618023	21417601	A	G
4	rs141657362	21417614	C	G
4	rs577362082	21417936	A	G
4	rs1495505	21417980	C	T
4	rs563355019	21418044	A	G
4	rs115848026	21418054	C	G
4	rs181655521	21418257	G	A
4	rs533298016	21418423	C	T
4	rs10010250	21418622	G	A
4	rs575360604	21418654	T	C
4	rs16871044	21418655	A	G
4	rs16871045	21418767	T	C
4	rs4697220	21419053	G	A
4	rs577967197	21419389	G	A
4	rs549048489	21419579	G	A
4	rs538963477	21419740	T	G
4	rs73249575	21419770	G	A
4	rs17522834	21419849	A	T
4	rs10005599	21420070	G	T
4	rs10016107	21420133	C	A
4	rs550960979	21420304	C	T
4	rs192844000	21420312	G	A
4	rs9994028	21420322	T	G
4	rs182797051	21420349	A	G
4	rs9993959	21420408	T	C
4	rs558745007	21420424	T	C
4	rs556139479	21420455	C	T
4	rs73249577	21420881	A	C
4	rs558737435	21421359	T	C
4	rs527264335	21421714	A	G
4	rs181367544	21421920	T	C
4	rs566532696	21422023	G	T
4	rs189241557	21422047	A	T
4	rs116969554	21422213	T	C
4	rs565325851	21422214	C	T
4	rs79644315	21422342	T	C
4	rs2874929	21422897	A	T
4	rs543118077	21423180	G	A
4	rs182675600	21423370	A	G
4	rs187355797	21423477	T	C
4	rs6838479	21423532	G	A
4	rs189120101	21424102	T	C
4	rs2322962	21424118	C	T
4	rs143909054	21424346	T	C
4	rs2322963	21424434	T	C
4	rs545227812	21424511	G	A
4	rs4257640	21424616	C	T
4	rs79849807	21424733	T	A
4	rs185435494	21425018	C	A
4	rs10022151	21425057	A	G
4	rs57583243	21425369	A	C
4	rs10022292	21425389	C	G
4	rs557048909	21425415	T	C
4	rs10022308	21425422	C	T
4	rs531492989	21425454	A	G
4	rs527246123	21425798	A	G
4	rs115694173	21425912	C	T
4	rs554835679	21425963	G	A
4	rs545040520	21426068	A	G
4	rs550626102	21426659	G	A
4	rs58679395	21427277	A	T
4	rs6844284	21427382	C	A
4	rs28376487	21427915	T	C
4	rs537771707	21428158	T	C
4	rs77536435	21428595	T	C
4	rs187239938	21428741	C	G
4	rs148253835	21429055	G	A
4	rs575237735	21429174	T	G
4	rs190139529	21429209	A	G
4	rs553502554	21429216	A	G
4	rs1020836	21429378	G	A
4	rs543244367	21429414	G	A
4	rs180896884	21429636	A	G
4	rs11726652	21430109	C	T
4	rs557348837	21430820	T	C
4	rs61672434	21431071	C	A
4	rs550189624	21431125	A	G
4	rs4696979	21431473	T	C
4	rs536686119	21431550	C	T
4	rs192890708	21432115	C	T
4	rs1380817	21432634	C	A
4	rs115675055	21432721	C	T
4	rs13128468	21432761	T	C
4	rs559629084	21432954	T	C
4	rs533246670	21433037	T	C
4	rs531124547	21433225	G	A
4	rs573085636	21433476	G	A
4	rs71607075	21433591	C	A
4	rs146138043	21433611	C	A
4	rs664565	21433883	A	G
4	rs13135850	21433933	G	A
4	rs80120254	21433996	T	C
4	rs186369329	21434094	A	G
4	rs190086692	21434170	C	T
4	rs552967648	21434201	C	T
4	rs186356020	21434398	T	C
4	rs73249581	21434850	C	G
4	rs185292671	21434930	A	C
4	rs569287449	21435031	G	C
4	rs9992089	21435155	A	C
4	rs1874340	21435430	T	C
4	rs1874339	21435475	C	A
4	rs73249582	21435527	C	A
4	rs73249583	21435619	T	C
4	rs188041132	21435681	T	C
4	rs193052734	21435783	C	T
4	rs187488926	21435854	T	G
4	rs7663107	21435912	A	G
4	rs192460708	21436149	A	G
4	rs553943366	21436186	C	T
4	rs184873249	21436196	T	G
4	rs114913237	21436288	C	G
4	rs115529236	21436297	T	C
4	rs62295487	21436362	T	C
4	rs545464634	21436389	T	G
4	rs562060406	21436518	C	T
4	rs358579	21436579	A	C
4	rs184757887	21436709	A	G
4	rs142292851	21436793	A	G
4	rs560491646	21437246	T	A
4	rs148306877	21437390	G	A
4	rs568532429	21437451	A	C
4	rs55680855	21437545	A	G
4	rs569444389	21437685	A	G
4	rs577996835	21437859	C	T
4	rs2199289	21437917	C	T
4	rs114851298	21438070	T	C
4	rs186461563	21438075	A	G
4	rs116644623	21438306	T	C
4	rs186195808	21438477	G	C
4	rs543788871	21438608	A	G
4	rs11730849	21438786	C	T
4	rs551614616	21438816	A	T
4	rs67014159	21438927	T	C
4	rs545800319	21438989	G	C
4	rs191120711	21438999	C	T
4	rs58134719	21439049	C	G
4	rs142924505	21439156	T	C
4	rs115660590	21439174	C	G
4	rs182680085	21439323	G	A
4	rs183100492	21440105	G	A
4	rs1532378	21440277	G	A
4	rs78806197	21440451	C	G
4	rs139582035	21440858	T	G
4	rs10470803	21440941	A	G
4	rs544247140	21441427	A	G
4	rs572964456	21441667	C	G
4	rs74739383	21441736	G	C
4	rs16871078	21441788	T	C
4	rs185918775	21442004	T	C
4	rs191219506	21442098	T	A
4	rs181040966	21442191	G	T
4	rs73249585	21442355	C	T
4	rs569367539	21442492	C	T
4	rs185516994	21442671	T	C
4	rs534503060	21442693	G	C
4	rs6819420	21442756	G	C
4	rs74820835	21443021	T	C
4	rs142253045	21443056	A	G
4	rs550968694	21443057	T	C
4	rs550753954	21443072	A	C
4	rs75335254	21443078	G	T
4	rs79479251	21443226	T	C
4	rs184225747	21443356	A	G
4	rs10017899	21443564	C	T
4	rs571784614	21443591	C	T
4	rs187433503	21443779	T	C
4	rs191457556	21443849	T	G
4	rs560598637	21443949	A	T
4	rs114336992	21444261	A	C
4	rs555465657	21444367	G	T
4	rs575304935	21444570	C	G
4	rs562077869	21444757	A	C
4	rs116552680	21444994	A	G
4	rs67827706	21445004	G	A
4	rs536875518	21445025	A	C
4	rs145097458	21445111	C	G
4	rs540556511	21445159	C	T
4	rs191871909	21445244	T	C
4	rs139412443	21445249	G	T
4	rs185104455	21445256	T	C
4	rs115737411	21445536	G	A
4	rs559646466	21445654	C	T
4	rs34236679	21445829	G	A
4	rs34490049	21445875	A	G
4	rs185704341	21445887	C	A
4	rs569992034	21445950	T	G
4	rs550494016	21445971	T	C
4	rs35857327	21446049	A	C
4	rs180913948	21446150	T	C
4	rs563149573	21446190	G	A
4	rs376536325	21446242	T	C
4	rs147614668	21446336	G	C
4	rs140461469	21446343	T	C
4	rs567435218	21446398	C	G
4	rs534767300	21446451	T	G
4	rs542681797	21446571	A	G
4	rs540288717	21446651	T	C
4	rs371804328	21446701	A	G
4	rs6858733	21446734	G	A
4	rs6810754	21446735	A	G
4	rs142167298	21446837	A	G
4	rs554612342	21446965	T	C
4	rs151213842	21446979	A	C
4	rs183667065	21447052	C	T
4	rs150398405	21447060	T	C
4	rs571750132	21447217	T	C
4	rs551179631	21447235	T	C
4	rs187460595	21447333	A	G
4	rs555402295	21447495	T	C
4	rs191748921	21447524	C	T
4	rs141296079	21447583	A	G
4	rs185427565	21447813	C	T
4	rs554004265	21447908	T	A
4	rs10028104	21447940	A	T
4	rs10016649	21448229	G	C
4	rs540389215	21448461	G	T
4	rs11731111	21448498	C	G
4	rs415104	21448780	C	T
4	rs34709348	21448878	G	C
4	rs188326191	21449131	T	C
4	rs137957002	21449161	G	C
4	rs186588561	21449288	T	G
4	rs73249586	21449384	A	C
4	rs542242065	21449444	A	G
4	rs547352764	21449868	C	T
4	rs62295492	21450018	A	G
4	rs140422580	21450124	C	T
4	rs572473069	21450160	T	A
4	rs185301009	21450304	A	G
4	rs74776653	21450368	G	A
4	rs569763934	21450472	A	C
4	rs549185015	21450533	T	C
4	rs553885628	21450684	C	T
4	rs73249587	21451030	C	T
4	rs79769507	21451076	C	T
4	rs12643143	21451114	G	A
4	rs528387437	21451117	A	G
4	rs28405605	21451261	G	A
4	rs34289367	21451312	T	C
4	rs73249588	21451375	C	G
4	rs62295494	21451926	A	G
4	rs2199287	21451964	A	C
4	rs114131864	21452059	C	T
4	rs2199288	21452080	T	C
4	rs1476279	21452250	A	G
4	rs16871085	21452437	G	A
4	rs17463629	21452624	G	A
4	rs528550268	21452693	A	T
4	rs189755040	21452720	A	G
4	rs189257733	21453031	A	G
4	rs173366	21453377	G	C
4	rs572560453	21453445	T	C
4	rs168583	21453446	G	A
4	rs358578	21453626	T	C
4	rs191370811	21453660	G	T
4	rs77507224	21453670	C	A
4	rs58093966	21453672	C	T
4	rs74872533	21453675	A	G
4	rs358577	21453740	A	G
4	rs78298490	21453916	T	G
4	rs147143882	21454163	A	C
4	rs62295495	21454186	G	A
4	rs73249589	21454316	G	A
4	rs358576	21454520	T	C
4	rs549513811	21454695	C	T
4	rs77419731	21454696	C	A
4	rs535326235	21454700	C	G
4	rs358575	21454727	C	G
4	rs558072170	21454760	C	T
4	rs73105830	21454983	T	C
4	rs193126769	21455050	C	A
4	rs184404508	21455182	T	A
4	rs112869082	21455256	G	T
4	rs11942476	21455257	G	C
4	rs542805429	21455381	T	C
4	rs358574	21455396	G	A
4	rs34836460	21455604	T	A
4	rs73105834	21455709	C	T
4	rs537295014	21455758	A	G
4	rs13128830	21455808	T	C
4	rs539662942	21455815	T	C
4	rs13129400	21455861	C	G
4	rs1460485	21455877	A	C
4	rs76495396	21455986	A	C
4	rs1460486	21455993	C	T
4	rs358573	21456023	T	G
4	rs77811473	21456030	A	G
4	rs73249590	21456067	G	A
4	rs537223535	21456244	T	C
4	rs556057120	21456253	T	G
4	rs12510093	21456256	A	G
4	rs73105836	21456386	G	C
4	rs358572	21456567	G	A
4	rs142895913	21456633	G	T
4	rs184802823	21456793	C	G
4	rs6843171	21456813	A	G
4	rs6843180	21456829	A	G
4	rs6843022	21456943	C	A
4	rs75512552	21456974	G	A
4	rs6843295	21457126	G	A
4	rs575377817	21457198	A	C
4	rs186057672	21457224	G	A
4	rs6843937	21457432	A	T
4	rs569820098	21457434	T	A
4	rs575317144	21457915	A	C
4	rs56343226	21457926	T	G
4	rs1380814	21457937	T	G
4	rs13144005	21458172	C	A
4	rs114242659	21458224	A	G
4	rs537476020	21458474	A	G
4	rs62295497	21458480	T	G
4	rs13145021	21458535	A	G
4	rs116282347	21458547	T	C
4	rs141023677	21458648	A	C
4	rs533743477	21458752	C	T
4	rs66773055	21458758	T	A
4	rs13150965	21458866	A	G
4	rs562780950	21458927	A	G
4	rs77890976	21458948	G	T
4	rs66739930	21458981	A	G
4	rs358571	21459184	A	G
4	rs358570	21459306	A	G
4	rs73105840	21459376	A	C
4	rs376394263	21459631	A	T
4	rs6840285	21459659	T	A
4	rs551116168	21459706	T	G
4	rs188508174	21459769	T	C
4	rs78436205	21460069	G	A
4	rs73249592	21460190	A	C
4	rs76174334	21460333	G	C
4	rs191876807	21460435	C	G
4	rs56005454	21460884	C	G
4	rs56989378	21460992	C	T
4	rs358569	21461121	T	C
4	rs115111240	21461168	C	G
4	rs115476625	21461205	C	T
4	rs556658434	21461336	G	T
4	rs75524245	21461347	A	G
4	rs57335220	21461421	C	T
4	rs180918734	21461546	C	T
4	rs139964415	21461629	C	T
4	rs34900760	21461736	C	T
4	rs538248003	21461816	T	C
4	rs141882688	21462013	A	C
4	rs1460487	21462170	A	G
4	rs576617764	21462183	T	C
4	rs73105849	21462347	C	A
4	rs181322370	21462467	A	G
4	rs545183771	21462542	T	G
4	rs28556276	21462568	A	G
4	rs6830022	21462573	G	A
4	rs73105853	21462596	A	T
4	rs529227626	21462623	C	T
4	rs186954442	21462625	A	G
4	rs13103488	21462661	C	T
4	rs73105855	21462723	T	G
4	rs78775279	21462828	A	T
4	rs541018841	21462870	A	G
4	rs358568	21462872	C	T
4	rs187270655	21462961	G	T
4	rs147937081	21463133	G	A
4	rs75498963	21463179	G	C
4	rs567918806	21463234	G	C
4	rs188487115	21463431	A	C
4	rs28778642	21463988	T	C
4	rs62295500	21464018	G	C
4	rs6842721	21464020	G	C
4	rs571290621	21464041	T	C
4	rs147124395	21464046	A	G
4	rs76489856	21464203	A	G
4	rs151119037	21464290	A	G
4	rs554312934	21464356	T	G
4	rs183489749	21464466	A	C
4	rs528673546	21464635	C	T
4	rs117415767	21464665	C	T
4	rs73105858	21464794	C	A
4	rs548068028	21464839	A	G
4	rs35854475	21464927	A	T
4	rs150303149	21464967	A	G
4	rs66652160	21465155	T	C
4	rs66993458	21465220	C	T
4	rs1585423	21465279	G	T
4	rs67990405	21465391	A	G
4	rs67949357	21465399	G	A
4	rs7658062	21465471	T	G
4	rs79906220	21465476	C	G
4	rs185116770	21465501	T	A
4	rs358567	21465502	A	T
4	rs540848750	21465642	C	T
4	rs538068766	21465679	C	A
4	rs12643958	21465694	C	T
4	rs13111212	21465757	T	A
4	rs542051489	21465975	G	A
4	rs554972826	21466041	T	C
4	rs12640912	21466088	A	G
4	rs138723621	21466300	A	G
4	rs527273169	21466396	G	A
4	rs141843893	21466430	C	T
4	rs183225622	21466441	C	T
4	rs62295501	21466532	T	C
4	rs358566	21466544	T	A
4	rs12640994	21466614	T	C
4	rs35371103	21466648	G	A
4	rs535123808	21466803	T	C
4	rs7694276	21466872	C	T
4	rs148483313	21466891	C	T
4	rs62295502	21466906	G	C
4	rs13118963	21466957	G	A
4	rs564211311	21467000	G	C
4	rs13119776	21467078	C	G
4	rs28726237	21467094	G	C
4	rs77404651	21467126	A	G
4	rs10010314	21467192	C	T
4	rs13120192	21467263	A	G
4	rs554053016	21467422	G	A
4	rs28485209	21467843	A	T
4	rs73105867	21467858	A	T
4	rs12501878	21467906	A	G
4	rs78852978	21468051	C	T
4	rs71607077	21468079	G	A
4	rs192313928	21468349	A	G
4	rs77353204	21468449	A	G
4	rs13127669	21468512	A	C
4	rs528840251	21468674	A	C
4	rs73249599	21468683	A	C
4	rs149222763	21468970	T	G
4	rs62295503	21468982	A	T
4	rs114504525	21468989	A	G
4	rs142502444	21469137	A	C
4	rs16871093	21469139	A	G
4	rs181444845	21469176	C	T
4	rs185002155	21469317	A	G
4	rs573737042	21469329	A	T
4	rs144717063	21469434	C	A
4	rs6842233	21469568	C	G
4	rs73249601	21469676	A	G
4	rs17464007	21469785	A	G
4	rs6847007	21469826	C	A
4	rs58946492	21469922	A	G
4	rs6847768	21470091	G	C
4	rs186554981	21470106	A	G
4	rs372827612	21470246	T	A
4	rs1460488	21470377	C	T
4	rs561498083	21470428	T	C
4	rs540965932	21470447	G	T
4	rs1460489	21470452	A	T
4	rs527835701	21470519	T	C
4	rs1460490	21470582	C	T
4	rs570610689	21470854	A	T
4	rs62295505	21470905	A	G
4	rs536769145	21470997	T	C
4	rs76369907	21471073	A	G
4	rs6855143	21471184	C	G
4	rs6855589	21471568	C	T
4	rs13149579	21471611	T	C
4	rs191023933	21471772	C	G
4	rs62295506	21471923	T	G
4	rs6813065	21472076	C	A
4	rs183290461	21472125	T	G
4	rs358594	21472139	T	G
4	rs62295507	21472197	T	C
4	rs17523841	21472214	A	G
4	rs187358949	21472277	C	T
4	rs190661420	21472378	A	G
4	rs13104819	21472458	T	A
4	rs571982847	21472522	A	T
4	rs35733464	21472651	G	C
4	rs140002220	21472816	A	G
4	rs1460491	21472843	G	A
4	rs79462423	21472904	A	G
4	rs9291427	21473131	C	T
4	rs139964318	21473414	C	T
4	rs7688716	21473605	C	T
4	rs149864550	21473729	G	A
4	rs566314058	21473847	A	C
4	rs557752687	21473860	A	G
4	rs4441742	21473882	G	A
4	rs55646902	21473925	C	G
4	rs144889413	21474067	G	T
4	rs535151927	21474077	G	A
4	rs187896009	21474091	C	T
4	rs144705097	21474327	A	G
4	rs556139726	21474411	T	C
4	rs62295508	21474507	A	C
4	rs75475011	21474536	G	A
4	rs544596325	21474597	C	T
4	rs35049924	21474703	G	A
4	rs56138000	21474717	T	C
4	rs34363750	21474722	A	C
4	rs62295509	21474779	T	C
4	rs112171116	21474817	T	G
4	rs34945694	21474819	C	T
4	rs543426186	21474821	C	T
4	rs34096160	21474842	G	C
4	rs79996798	21474890	A	T
4	rs528067039	21475116	T	A
4	rs17523876	21475202	C	T
4	rs12507851	21475336	A	T
4	rs534664005	21475397	T	C
4	rs553453913	21475435	T	C
4	rs6846958	21475528	T	G
4	rs185771385	21475539	A	G
4	rs181245740	21475583	T	C
4	rs3132	21475723	G	A
4	rs60433597	21475785	A	C
4	rs1495503	21475807	A	C
4	rs1495502	21475856	T	C
4	rs17523974	21475938	T	C
4	rs1495501	21476040	A	C
4	rs147461283	21476358	A	G
4	rs138379388	21476449	A	C
4	rs151122440	21476466	T	A
4	rs574000	21476630	A	C
4	rs9685466	21476699	C	T
4	rs9685467	21476705	C	T
4	rs34349139	21476726	G	C
4	rs10013001	21476743	T	C
4	rs16871115	21476783	G	A
4	rs358593	21476830	A	T
4	rs191818852	21476858	A	C
4	rs358592	21476990	C	T
4	rs560137350	21477020	G	T
4	rs62301282	21477059	A	T
4	rs1460492	21477084	A	C
4	rs358591	21477096	A	G
4	rs5017762	21477155	T	A
4	rs34960959	21477162	T	C
4	rs76687863	21477236	T	C
4	rs17464578	21477273	A	G
4	rs10516389	21477402	T	C
4	rs7655249	21477500	A	C
4	rs13103191	21477502	T	G
4	rs7655788	21477564	A	G
4	rs10516388	21477592	T	G
4	rs13108860	21477696	T	G
4	rs13135994	21477716	C	T
4	rs13136002	21477726	C	T
4	rs13136234	21477826	A	T
4	rs6448052	21477849	C	A
4	rs200650352	21477851	A	G
4	rs139090385	21477963	T	C
4	rs568710471	21478066	C	T
4	rs62301283	21478162	A	C
4	rs13109655	21478188	T	C
4	rs13137136	21478213	A	T
4	rs13109855	21478268	A	C
4	rs17464752	21478417	A	G
4	rs35255226	21478481	T	C
4	rs17464793	21478658	T	C
4	rs543527184	21478931	T	C
4	rs185161225	21478974	A	G
4	rs17464828	21479027	C	A
4	rs73252214	21479055	C	T
4	rs181228670	21479161	A	G
4	rs10516387	21479248	G	A
4	rs577483941	21479256	A	G
4	rs66919123	21479417	C	T
4	rs10516386	21479467	G	A
4	rs13144924	21479560	C	T
4	rs563313310	21479572	A	G
4	rs1993683	21479606	C	T
4	rs539570142	21479616	T	A
4	rs10516385	21479617	A	T
4	rs16871123	21479646	C	T
4	rs34865460	21479744	A	C
4	rs2874930	21479935	T	C
4	rs358590	21479947	C	G
4	rs555853830	21479950	G	C
4	rs574016929	21480010	G	A
4	rs149397054	21480164	C	T
4	rs560920722	21480258	C	T
4	rs17465022	21480289	T	C
4	rs114051749	21480921	G	A
4	rs358589	21481054	T	C
4	rs16871128	21481078	A	G
4	rs79092538	21481324	T	C
4	rs35214385	21481325	A	G
4	rs539117214	21481332	C	T
4	rs17524637	21481368	T	A
4	rs17524672	21481439	A	C
4	rs564655826	21481456	A	G
4	rs17524686	21481480	C	A
4	rs35651095	21481526	A	T
4	rs358588	21481537	G	A
4	rs28393287	21481644	C	A
4	rs188344631	21481650	G	T
4	rs573167779	21481799	G	A
4	rs17524714	21482029	A	C
4	rs60294689	21482058	C	A
4	rs17524784	21482175	G	A
4	rs62301284	21482206	G	A
4	rs68049217	21482332	A	T
4	rs71607078	21482499	C	A
4	rs192563114	21482534	C	T
4	rs537819356	21482696	C	T
4	rs35895330	21482719	T	C
4	rs16871135	21482743	G	C
4	rs147831501	21482804	G	T
4	rs28684641	21482829	T	C
4	rs13145622	21482938	C	G
4	rs79442348	21482941	T	C
4	rs147644150	21483047	A	G
4	rs2874931	21483084	A	G
4	rs7441592	21483177	A	G
4	rs358587	21483212	G	A
4	rs35032154	21483248	G	A
4	rs35571849	21483322	G	A
4	rs62301286	21483379	A	C
4	rs358586	21483411	C	T
4	rs13122564	21483485	C	T
4	rs148316715	21483577	C	T
4	rs13122807	21483623	C	T
4	rs560098934	21483686	C	A
4	rs13152340	21483863	G	A
4	rs545889344	21483870	G	A
4	rs181936694	21484074	A	G
4	rs13101628	21484185	G	C
4	rs113058682	21484191	C	T
4	rs13129501	21484294	C	T
4	rs545899912	21484340	T	C
4	rs13102279	21484511	T	C
4	rs13129962	21484526	A	T
4	rs358585	21484630	A	G
4	rs13148416	21484755	C	T
4	rs58751863	21484831	G	C
4	rs13121386	21484887	T	C
4	rs574276481	21484940	T	C
4	rs13121608	21484970	T	C
4	rs358584	21485003	T	A
4	rs530484755	21485495	T	G
4	rs73252219	21485517	G	T
4	rs567729986	21485787	T	C
4	rs577846715	21485848	C	A
4	rs189759723	21485888	C	A
4	rs78648443	21485981	C	T
4	rs358583	21486007	A	G
4	rs76015089	21486016	T	C
4	rs77789711	21486067	T	A
4	rs17524952	21486091	C	G
4	rs12640010	21486141	C	T
4	rs186015343	21486163	T	G
4	rs358582	21486166	C	T
4	rs427187	21486186	T	C
4	rs442224	21486187	G	A
4	rs17525063	21486293	G	A
4	rs188643357	21486340	C	T
4	rs77120513	21486586	A	T
4	rs16871156	21486660	C	G
4	rs536591682	21486795	G	T
4	rs17465591	21486854	A	T
4	rs145116958	21487143	G	A
4	rs540654250	21487157	T	C
4	rs569120588	21487192	G	C
4	rs574706497	21487636	A	G
4	rs13143135	21487690	T	G
4	rs529167024	21487705	G	C
4	rs79608299	21487766	C	T
4	rs358581	21487844	A	G
4	rs187854887	21487885	C	G
4	rs34339769	21487959	C	T
4	rs111997729	21488129	T	C
4	rs2322965	21488265	T	C
4	rs66601179	21488335	T	A
4	rs68116688	21488348	G	T
4	rs67306339	21488370	A	G
4	rs544246626	21488452	A	G
4	rs2322966	21488675	A	C
4	rs358580	21488871	T	G
4	rs28850130	21488963	A	G
4	rs2125965	21488967	A	G
4	rs2125966	21489048	A	T
4	rs4552441	21489333	A	G
4	rs4314271	21489423	C	A
4	rs575593127	21489429	A	G
4	rs4456944	21489567	G	C
4	rs4521333	21489597	T	G
4	rs147366637	21489664	C	T
4	rs4482750	21489698	C	T
4	rs4314272	21489702	G	A
4	rs558106165	21489737	A	T
4	rs139583846	21489773	T	C
4	rs184619726	21489940	T	C
4	rs73107932	21490129	G	C
4	rs10805225	21490185	T	G
4	rs358562	21490334	A	G
4	rs1565947	21490361	A	G
4	rs1013226	21490487	A	T
4	rs116868376	21490493	A	G
4	rs189358164	21490499	C	A
4	rs79369425	21490515	A	G
4	rs75568132	21490516	A	C
4	rs73252227	21490702	C	T
4	rs114048927	21490777	A	G
4	rs28608541	21490875	T	C
4	rs73252228	21490888	C	G
4	rs1976300	21490899	A	G
4	rs1841372	21490921	G	A
4	rs148685696	21490992	C	A
4	rs1841371	21491001	A	G
4	rs1976299	21491016	C	A
4	rs182776608	21491058	T	C
4	rs77308779	21491099	A	T
4	rs575039885	21491180	T	C
4	rs1824470	21491223	T	G
4	rs16871190	21491230	A	T
4	rs16871192	21491292	T	C
4	rs115495825	21491455	A	T
4	rs115942775	21491457	C	T
4	rs78976149	21491459	C	T
4	rs75813864	21491476	T	C
4	rs16871195	21491615	C	T
4	rs17307875	21491664	T	C
4	rs78089537	21491746	T	A
4	rs16871197	21491930	A	G
4	rs114399653	21491974	C	T
4	rs78369341	21492015	G	T
4	rs79778040	21492141	G	A
4	rs185912799	21492226	A	C
4	rs116602146	21492280	G	C
4	rs146566450	21492378	A	G
4	rs75408994	21492437	C	T
4	rs6830109	21492445	T	G
4	rs16871198	21492522	C	T
4	rs75525090	21492601	G	A
4	rs566335096	21492669	G	T
4	rs73107940	21492760	C	T
4	rs10002399	21493084	A	G
4	rs187064224	21493092	C	G
4	rs537935256	21493164	T	A
4	rs62301288	21493391	T	G
4	rs10025003	21493467	G	A
4	rs184375746	21493468	T	C
4	rs10014758	21493575	C	T
4	rs1495515	21493677	T	G
4	rs1495514	21493738	G	A
4	rs138916468	21493808	T	A
4	rs1495513	21493855	T	G
4	rs193248908	21493978	T	A
4	rs556213758	21494117	C	G
4	rs78780907	21494304	C	T
4	rs5022624	21494319	G	C
4	rs1460493	21494574	T	C
4	rs559806271	21494626	C	G
4	rs9991409	21494680	T	C
4	rs1013568	21494694	T	C
4	rs10003390	21494784	C	T
4	rs10003394	21494799	G	T
4	rs533122228	21494977	T	C
4	rs17466300	21494981	T	C
4	rs9991717	21494995	T	C
4	rs188401942	21495066	T	C
4	rs147357035	21495147	T	C
4	rs9994969	21495861	A	G
4	rs549540625	21495938	T	G
4	rs57230257	21495986	G	A
4	rs181222084	21496109	G	A
4	rs28558494	21496121	G	A
4	rs184003604	21496222	G	C
4	rs113451285	21496259	T	G
4	rs28621776	21496294	G	T
4	rs139546595	21496337	A	G
4	rs28673434	21496353	A	G
4	rs111517124	21496364	C	T
4	rs112650440	21496385	A	G
4	rs28493029	21496387	G	C
4	rs78812979	21496617	C	T
4	rs10020195	21496737	G	A
4	rs6826428	21496908	T	C
4	rs77410658	21496982	T	C
4	rs139424613	21497085	A	G
4	rs186827238	21497128	G	A
4	rs114438202	21497210	T	A
4	rs6827314	21497278	T	C
4	rs6827581	21497436	T	C
4	rs575041798	21497509	G	A
4	rs74352712	21497664	G	T
4	rs16871214	21497962	G	C
4	rs16871216	21497993	A	G
4	rs16871218	21498024	G	A
4	rs185593164	21498027	A	T
4	rs17466461	21498094	C	G
4	rs17466482	21498163	C	T
4	rs573009903	21498176	C	T
4	rs193266303	21498216	C	A
4	rs183473038	21498305	T	A
4	rs12648670	21498320	G	A
4	rs1460484	21498418	A	G
4	rs62301289	21498435	A	G
4	rs28659186	21498589	C	T
4	rs181930393	21498627	A	G
4	rs565140419	21498639	T	C
4	rs28545343	21498826	G	A
4	rs12643431	21498927	A	G
4	rs140529198	21498944	C	T
4	rs185299099	21498958	A	C
4	rs28594450	21499090	C	T
4	rs28594626	21499162	C	A
4	rs6841093	21499318	T	C
4	rs147737530	21499501	T	C
4	rs28533854	21499597	A	C
4	rs1563874	21499793	C	T
4	rs77004636	21499821	C	A
4	rs78713816	21499827	T	A
4	rs28635194	21499830	T	C
4	rs137945354	21499869	A	G
4	rs560807898	21499974	G	C
4	rs570502358	21499996	G	T
4	rs10029830	21500036	C	A
4	rs76750444	21500040	T	G
4	rs531441610	21500042	A	G
4	rs10007854	21500044	A	G
4	rs10019808	21500258	A	T
4	rs1903321	21500353	G	C
4	rs10030329	21500497	T	A
4	rs1903320	21500684	G	A
4	rs141243356	21500814	T	C
4	rs16871238	21501013	T	C
4	rs28507957	21501040	G	A
4	rs16871240	21501052	C	T
4	rs16871241	21501137	C	T
4	rs16871243	21501689	G	C
4	rs28374981	21501697	A	G
4	rs550186959	21501817	T	C
4	rs183695898	21501822	T	C
4	rs181408170	21501858	T	C
4	rs558361850	21501881	C	G
4	rs16871245	21501891	C	G
4	rs184989614	21501941	G	T
4	rs552620314	21501990	A	G
4	rs544835241	21502010	G	T
4	rs114480899	21502142	T	C
4	rs10014209	21502149	T	C
4	rs1460483	21502186	T	G
4	rs1460482	21502330	C	T
4	rs1841369	21502444	T	C
4	rs1841368	21502495	T	C
4	rs62301291	21502898	C	T
4	rs563920790	21502899	A	G
4	rs10017100	21502900	T	C
4	rs75360519	21502989	A	C
4	rs62301292	21503001	A	G
4	rs6845225	21503010	G	T
4	rs6820184	21503179	A	G
4	rs76273943	21503340	T	C
4	rs550638370	21503461	C	T
4	rs546857740	21503526	T	C
4	rs78634081	21503616	A	G
4	rs28590371	21503660	C	A
4	rs115599133	21503668	T	C
4	rs75446207	21503704	C	G
4	rs76190989	21503779	G	A
4	rs79467994	21503863	G	T
4	rs80014687	21503864	A	G
4	rs118006994	21503880	A	G
4	rs78937698	21504004	T	G
4	rs532832883	21504154	A	T
4	rs568789294	21504213	T	C
4	rs79722002	21504459	C	A
4	rs6827472	21504611	T	C
4	rs187196	21504613	A	G
4	rs10516390	21504820	T	C
4	rs16871260	21505073	C	T
4	rs76325173	21505217	C	T
4	rs568244678	21505230	A	C
4	rs577333683	21505447	G	A
4	rs563222774	21505634	C	T
4	rs575014503	21505642	T	G
4	rs552270696	21505810	T	G
4	rs187640012	21505863	C	G
4	rs358561	21505887	G	T
4	rs6852637	21505964	A	G
4	rs558598169	21505987	T	G
4	rs577243475	21505988	T	A
4	rs140671983	21506039	A	G
4	rs572045155	21506123	G	A
4	rs6448053	21506131	A	G
4	rs564242706	21506135	A	G
4	rs184145429	21506139	A	G
4	rs6830387	21506452	C	T
4	rs358559	21506509	G	C
4	rs16871264	21506563	T	G
4	rs16871265	21506681	C	T
4	rs358558	21506851	A	C
4	rs552586019	21506866	C	T
4	rs142565226	21506886	A	G
4	rs358557	21506939	A	T
4	rs184609535	21506965	T	C
4	rs181944962	21507026	C	T
4	rs148276737	21507089	T	G
4	rs10013379	21507274	T	C
4	rs150831651	21507361	A	G
4	rs358556	21507444	C	G
4	rs147297479	21507503	T	A
4	rs189626332	21507515	T	C
4	rs13102601	21507561	C	A
4	rs554934072	21507644	C	T
4	rs10016199	21507789	A	G
4	rs181228470	21507978	G	T
4	rs144841923	21508043	G	T
4	rs358555	21508086	G	A
4	rs358554	21508471	A	G
4	rs185905808	21508483	T	C
4	rs358553	21508484	T	G
4	rs562081010	21508586	T	G
4	rs62301295	21508595	T	C
4	rs6823425	21508740	T	A
4	rs358552	21508949	G	T
4	rs6849960	21508956	C	T
4	rs12507996	21509004	T	C
4	rs536572110	21509091	C	G
4	rs554932688	21509107	C	T
4	rs182895942	21509130	G	T
4	rs11736408	21509194	G	T
4	rs17467166	21509207	T	C
4	rs6850575	21509257	C	T
4	rs528758426	21509396	G	A
4	rs11732183	21509483	A	G
4	rs16871284	21509725	T	C
4	rs11737456	21509796	A	T
4	rs1460481	21509972	A	G
4	rs1460480	21510003	T	C
4	rs1460479	21510036	T	C
4	rs367894229	21510176	T	G
4	rs180782568	21510197	G	T
4	rs116630145	21510233	T	A
4	rs16871286	21510395	C	A
4	rs28536057	21510620	C	G
4	rs568880782	21510706	G	T
4	rs13131360	21510962	T	G
4	rs183802329	21510987	T	C
4	rs28473594	21511075	A	G
4	rs79594251	21511079	A	G
4	rs16871288	21511306	C	T
4	rs16871289	21511383	T	C
4	rs16871290	21511416	C	T
4	rs28634569	21511539	A	G
4	rs191619641	21511559	A	G
4	rs562245298	21511610	A	G
4	rs28440963	21511695	T	C
4	rs28601719	21511696	G	A
4	rs17467572	21511850	T	C
4	rs9995812	21511930	G	T
4	rs73107977	21511979	C	A
4	rs143997012	21512064	G	A
4	rs193184465	21512071	A	T
4	rs77955663	21512287	G	A
4	rs57501870	21512308	T	C
4	rs28708392	21512340	C	T
4	rs28582299	21512427	A	G
4	rs28600372	21512448	T	C
4	rs6845922	21512473	T	C
4	rs151205807	21512645	T	C
4	rs16871292	21512751	G	C
4	rs11946639	21512910	G	A
4	rs28483282	21512920	G	T
4	rs76099723	21513137	G	T
4	rs188342718	21513258	A	G
4	rs13145740	21513287	G	A
4	rs416558	21513394	A	G
4	rs10938841	21513572	T	C
4	rs7695055	21513630	G	C
4	rs7695056	21513631	G	A
4	rs35285509	21513819	C	G
4	rs58512698	21513823	C	G
4	rs112006186	21514065	A	T
4	rs6810518	21514249	G	A
4	rs7654737	21514420	C	G
4	rs79990052	21514442	G	A
4	rs16871302	21514505	C	A
4	rs560742197	21514919	T	C
4	rs1966943	21515028	A	C
4	rs186812665	21515055	T	C
4	rs11942384	21515082	A	G
4	rs10805227	21515202	G	A
4	rs573455491	21515276	A	G
4	rs7672430	21515317	G	A
4	rs562550678	21515421	A	G
4	rs7672980	21515454	T	C
4	rs368431	21515621	C	T
4	rs1460478	21515920	T	C
4	rs572557372	21516094	T	C
4	rs555162737	21516314	G	A
4	rs561560823	21516419	G	A
4	rs76205018	21516444	T	C
4	rs566942677	21516771	T	C
4	rs11726770	21516805	T	A
4	rs574457122	21516936	C	A
4	rs11735162	21516975	G	C
4	rs10938842	21516999	C	T
4	rs11735220	21517028	C	G
4	rs530075586	21517089	A	G
4	rs7685162	21517115	G	A
4	rs193251632	21517125	T	C
4	rs186605016	21517179	A	G
4	rs11735285	21517194	A	G
4	rs7685957	21517474	G	A
4	rs191387030	21517508	T	C
4	rs62301296	21517528	A	G
4	rs115425051	21517536	C	T
4	rs183692619	21517709	C	G
4	rs189706687	21517741	C	T
4	rs531975005	21517832	T	A
4	rs358564	21517889	T	C
4	rs75250586	21517940	A	C
4	rs575108594	21518028	T	C
4	rs73252231	21518034	T	C
4	rs41385945	21518045	T	C
4	rs11946264	21518123	T	C
4	rs116004825	21518127	T	A
4	rs190168638	21518140	T	G
4	rs78566496	21518371	T	A
4	rs11937275	21518491	G	A
4	rs569900384	21518497	A	G
4	rs114243791	21518647	C	T
4	rs6833065	21518711	C	T
4	rs144351910	21518840	C	T
4	rs554721368	21518871	G	T
4	rs185361057	21518961	C	G
4	rs557623711	21518982	A	G
4	rs16871315	21519149	G	A
4	rs183217440	21519243	T	C
4	rs577930527	21519406	T	C
4	rs12642679	21519467	C	T
4	rs67726727	21519489	C	T
4	rs142286216	21519510	C	A
4	rs2279671	21519538	A	T
4	rs2279672	21519546	C	G
4	rs2279673	21519577	A	C
4	rs183159119	21519845	C	T
4	rs358565	21520182	T	A
4	rs2279674	21520250	T	G
4	rs2279675	21520328	A	G
4	rs12643527	21520390	C	T
4	rs549376553	21520421	A	G
4	rs567521853	21520538	A	T
4	rs534993354	21520539	T	C
4	rs548261892	21520646	T	C
4	rs187594602	21520725	C	T
4	rs12640964	21520735	T	C
4	rs139786663	21520763	A	G
4	rs12499948	21520815	A	G
4	rs184928735	21521009	T	G
4	rs571410143	21521021	G	A
4	rs538706664	21521022	C	T
4	rs569379926	21521039	T	G
4	rs13141119	21521046	C	T
4	rs573479664	21521070	C	T
4	rs201457321	21521072	C	T
4	rs9996018	21521093	A	G
4	rs562578392	21521100	C	T
4	rs201086872	21521123	A	G
4	rs202125489	21521129	A	G
4	rs147852955	21521153	A	G
4	rs190161665	21521183	A	G
4	rs6821953	21521209	G	A
4	rs118099862	21521281	G	A
4	rs556023341	21521314	T	C
4	rs114748385	21521355	G	A
4	rs564024691	21521367	T	C
4	rs114805275	21521380	G	A
4	rs114314854	21521412	T	G
4	rs530169807	21521421	T	C
4	rs548515090	21521425	C	T
4	rs186074728	21521519	C	T
4	rs189340735	21521605	A	G
4	rs28685062	21521606	T	C
4	rs181244590	21521634	A	G
4	rs558243239	21521638	A	G
4	rs13120577	21521665	A	G
4	rs61353219	21521709	C	T
4	rs28368634	21521996	T	C
4	rs12647938	21522037	G	A
4	rs79481712	21522078	A	C
4	rs140464143	21522090	T	C
4	rs7672115	21522316	T	C
4	rs147842735	21522365	T	G
4	rs541846393	21522458	C	T
4	rs187821443	21522496	A	G
4	rs564634626	21522569	G	C
4	rs79389732	21522741	A	G
4	rs1460495	21523070	C	A
4	rs551185231	21523112	C	T
4	rs182943928	21523144	T	A
4	rs116138342	21523256	G	A
4	rs564551535	21523705	A	G
4	rs80295682	21523768	C	T
4	rs75671921	21523833	G	C
4	rs11944745	21523839	C	A
4	rs558278163	21524319	T	C
4	rs57362150	21524322	A	G
4	rs145829297	21524366	A	G
4	rs10461101	21524498	T	G
4	rs563402600	21524658	T	A
4	rs377648796	21524666	G	A
4	rs73801659	21524957	C	T
4	rs142030698	21524972	A	G
4	rs553296720	21525002	G	C
4	rs563104834	21525120	A	C
4	rs16871316	21525523	A	G
4	rs542599154	21525675	G	A
4	rs565043963	21525982	A	G
4	rs116677848	21526047	G	C
4	rs16871317	21526090	C	T
4	rs1460494	21526226	A	G
4	rs534763012	21526284	A	G
4	rs144386434	21526327	T	C
4	rs73252235	21526844	T	A
4	rs35476443	21526860	C	T
4	rs13134068	21526872	A	G
4	rs72619157	21527077	T	G
4	rs358833	21527086	T	G
4	rs76222761	21527206	C	G
4	rs34807377	21527312	G	C
4	rs148479068	21527329	A	G
4	rs358832	21527335	C	T
4	rs540230741	21527629	A	G
4	rs78917333	21527657	C	G
4	rs142739578	21527747	C	T
4	rs533770219	21527774	G	T
4	rs555965865	21527925	T	C
4	rs114714117	21527945	T	C
4	rs358831	21528022	G	T
4	rs532380289	21528094	G	A
4	rs13117886	21528194	C	T
4	rs6848925	21528466	G	A
4	rs145787163	21528519	A	G
4	rs73252236	21529493	A	G
4	rs535144573	21529500	G	A
4	rs143373817	21529529	A	T
4	rs148380858	21529651	G	C
4	rs188634832	21529831	C	T
4	rs2874917	21529834	C	T
4	rs75401663	21529973	G	A
4	rs73252238	21530000	G	A
4	rs2045666	21530067	A	G
4	rs112474723	21530076	A	G
4	rs562033254	21530179	G	A
4	rs115820642	21530217	T	G
4	rs111954725	21530226	T	G
4	rs6813856	21530294	G	A
4	rs6814024	21530298	G	C
4	rs80063305	21530492	G	A
4	rs11722111	21530495	A	G
4	rs115705882	21530611	A	T
4	rs4560398	21530732	C	T
4	rs11723127	21531022	A	G
4	rs182599638	21531171	A	T
4	rs143572880	21531442	A	T
4	rs570066965	21531728	C	T
4	rs144245750	21531750	G	A
4	rs10516391	21531816	T	C
4	rs188670602	21531893	T	C
4	rs76115955	21532213	A	G
4	rs573120276	21532224	A	G
4	rs565041485	21532401	C	G
4	rs563366821	21532519	C	A
4	rs73801662	21532596	G	A
4	rs1870626	21532608	C	G
4	rs11733529	21532780	G	A
4	rs539291970	21532850	A	G
4	rs145854305	21532963	T	C
4	rs62301332	21533290	A	G
4	rs10516392	21533333	G	A
4	rs571839546	21533625	T	G
4	rs358826	21534004	G	A
4	rs565226575	21534309	A	G
4	rs73252239	21534732	G	A
4	rs190988916	21534748	A	C
4	rs1841370	21534847	C	T
4	rs577232232	21534853	C	A
4	rs62301333	21535094	A	G
4	rs358825	21535109	C	T
4	rs141719090	21535269	T	C
4	rs73252240	21535333	G	A
4	rs150572243	21535365	G	T
4	rs28698363	21535380	T	G
4	rs57822951	21535535	C	T
4	rs139618473	21535578	T	C
4	rs78731839	21535659	T	C
4	rs186821826	21535896	T	G
4	rs531253455	21536144	T	C
4	rs59474342	21536386	T	C
4	rs189299769	21536839	T	A
4	rs73801664	21536966	G	A
4	rs67748401	21537095	T	C
4	rs151310416	21537178	T	C
4	rs547625386	21537343	T	C
4	rs566121381	21537344	T	C
4	rs358827	21537355	A	T
4	rs559191951	21537499	G	T
4	rs17481500	21537726	A	C
4	rs73801665	21537729	A	G
4	rs547730763	21537733	T	G
4	rs78684344	21537737	G	A
4	rs73801666	21537757	T	G
4	rs16871329	21538035	G	C
4	rs6832570	21538200	A	G
4	rs56223006	21538204	C	A
4	rs73252242	21538236	A	T
4	rs12642456	21538275	A	G
4	rs551504400	21538286	G	C
4	rs561211037	21538318	T	C
4	rs185884865	21538356	G	A
4	rs79589788	21538396	A	T
4	rs190881742	21538439	C	T
4	rs183427476	21538471	G	A
4	rs16871330	21538475	T	C
4	rs16871334	21538571	C	T
4	rs12643105	21538714	T	C
4	rs16871336	21538844	C	G
4	rs11734403	21539014	G	A
4	rs10805228	21539239	C	T
4	rs192776626	21539374	T	C
4	rs551958913	21539408	A	G
4	rs546838894	21539554	C	G
4	rs565595740	21539566	T	C
4	rs188133925	21539616	T	C
4	rs146262384	21539665	T	C
4	rs66513660	21539887	C	T
4	rs59037170	21539938	C	T
4	rs189247306	21539955	T	C
4	rs138147349	21540028	T	A
4	rs570353113	21540238	G	A
4	rs17547551	21540248	A	C
4	rs544772640	21540500	T	G
4	rs532138957	21540686	T	C
4	rs186011542	21541280	A	G
4	rs79865479	21541431	A	G
4	rs1503987	21541643	C	A
4	rs189671842	21541663	G	A
4	rs1503986	21541709	T	C
4	rs80009850	21541722	T	C
4	rs1503985	21541903	G	A
4	rs572666160	21542032	C	T
4	rs74356457	21542129	T	C
4	rs17547634	21542260	C	T
4	rs114067797	21542471	A	G
4	rs142657159	21542684	T	C
4	rs577238814	21542863	C	A
4	rs563528059	21543012	A	T
4	rs73252244	21543050	T	C
4	rs115316535	21543153	T	G
4	rs140714317	21543287	T	A
4	rs150104343	21543335	A	C
4	rs561861633	21543407	A	G
4	rs577914951	21543422	C	G
4	rs11940371	21543486	T	C
4	rs75943863	21543563	A	G
4	rs535892253	21544471	C	T
4	rs542950755	21544590	T	C
4	rs187456243	21544657	A	G
4	rs1460477	21544832	A	G
4	rs1460476	21544852	A	T
4	rs76784721	21544969	T	C
4	rs184469583	21545464	C	T
4	rs572740775	21545495	A	G
4	rs188318260	21545526	T	C
4	rs149546884	21545571	T	C
4	rs1460474	21545671	C	G
4	rs571305585	21545698	A	G
4	rs78002122	21545711	C	T
4	rs550699765	21545723	C	T
4	rs536465475	21545745	C	T
4	rs554493989	21545748	C	T
4	rs566641495	21545759	C	A
4	rs3049994	21545895	T	A
4	rs184104207	21545920	G	A
4	rs564297376	21546029	T	C
4	rs870368	21546217	T	C
4	rs558437555	21546289	C	A
4	rs905627	21546393	C	T
4	rs1580244	21546400	C	A
4	rs60492426	21546434	T	C
4	rs1817324	21546537	C	T
4	rs532829459	21546609	C	T
4	rs1817323	21546650	C	A
4	rs139999004	21546708	G	C
4	rs77434870	21546833	C	T
4	rs12645471	21546960	T	C
4	rs553287720	21547084	A	G
4	rs12645556	21547182	A	G
4	rs34126804	21547186	T	A
4	rs12651530	21547188	T	A
4	rs192094514	21547191	C	T
4	rs182317809	21547214	A	G
4	rs566852764	21547422	C	T
4	rs142073335	21547474	T	C
4	rs570322463	21547475	A	G
4	rs35775522	21547654	A	C
4	rs140307976	21547713	C	T
4	rs187060863	21547740	A	G
4	rs59768023	21547863	C	A
4	rs1380816	21547883	T	G
4	rs535464194	21547986	G	A
4	rs73252245	21548091	A	G
4	rs1841373	21548118	C	G
4	rs75525272	21548386	G	A
4	rs527723343	21548512	T	C
4	rs552583847	21548514	T	A
4	rs77663132	21548516	G	A
4	rs191181105	21548669	T	G
4	rs74355289	21548802	C	G
4	rs75909515	21549027	A	T
4	rs13115047	21549276	T	C
4	rs73252247	21549438	C	T
4	rs190141612	21549635	G	A
4	rs563431722	21549761	T	C
4	rs74650047	21549766	T	G
4	rs67250899	21549790	T	G
4	rs358834	21549850	C	T
4	rs116814605	21549852	A	G
4	rs114838783	21549853	A	C
4	rs10516393	21549900	C	G
4	rs12648125	21550183	T	C
4	rs34917177	21550257	T	C
4	rs180734147	21550280	C	T
4	rs1350717	21550297	C	T
4	rs1350716	21550452	C	A
4	rs73252249	21550682	G	C
4	rs13128455	21550788	G	A
4	rs116313473	21550815	T	A
4	rs13104108	21550818	C	T
4	rs77774586	21550842	G	A
4	rs6813304	21550932	A	T
4	rs6813482	21550956	C	T
4	rs6836515	21550967	A	G
4	rs6836186	21551002	T	C
4	rs144016447	21551003	A	G
4	rs6836213	21551089	G	A
4	rs543389839	21551172	A	G
4	rs149076475	21551173	T	C
4	rs552967721	21551667	T	C
4	rs1812151	21551721	C	T
4	rs151215520	21551743	T	G
4	rs16871370	21551799	C	T
4	rs183760328	21552046	A	T
4	rs75395005	21552059	T	A
4	rs1380815	21552230	G	A
4	rs552006827	21552262	C	T
4	rs114499883	21552395	C	T
4	rs16871372	21552472	C	T
4	rs531468892	21552502	T	C
4	rs79588852	21552736	A	G
4	rs59586361	21552770	T	A
4	rs1460496	21552776	T	G
4	rs538684919	21553258	A	G
4	rs10938843	21553291	C	T
4	rs574049414	21553603	A	C
4	rs12650768	21553618	G	C
4	rs58538881	21553689	A	C
4	rs12651393	21553758	T	C
4	rs184902730	21553796	A	G
4	rs12645359	21553882	G	A
4	rs559124919	21553884	T	C
4	rs144804777	21553911	T	A
4	rs11947661	21554172	A	C
4	rs16871386	21554212	A	T
4	rs543744023	21554277	A	G
4	rs148164878	21554313	C	G
4	rs190143640	21554372	G	C
4	rs527798433	21554436	T	G
4	rs571073875	21554502	C	T
4	rs184593896	21554657	T	G
4	rs557561939	21554767	T	G
4	rs77741436	21554773	G	T
4	rs541288562	21554834	C	T
4	rs10938844	21554837	A	C
4	rs56242933	21554925	A	G
4	rs555612228	21555178	T	C
4	rs16871393	21555307	C	A
4	rs2874949	21555352	T	G
4	rs71607081	21555389	T	C
4	rs78787621	21555474	A	T
4	rs2202313	21555587	G	A
4	rs555502252	21555607	A	C
4	rs554632713	21555856	G	T
4	rs181217784	21555945	A	G
4	rs35181620	21555997	C	G
4	rs34545645	21556161	G	A
4	rs544839514	21556245	T	A
4	rs557217346	21556318	A	G
4	rs193089800	21556403	A	C
4	rs11943551	21556506	T	G
4	rs563958148	21556537	C	T
4	rs34217898	21556575	C	T
4	rs11725627	21556603	G	A
4	rs568786603	21556755	A	C
4	rs11944586	21556769	A	G
4	rs13133651	21556793	G	A
4	rs148878094	21556857	A	G
4	rs185885328	21556902	A	G
4	rs16871403	21556930	A	T
4	rs16871405	21557155	G	A
4	rs16871408	21557180	G	A
4	rs146422187	21557694	C	G
4	rs543387810	21557864	T	A
4	rs192422134	21557942	A	T
4	rs543862152	21557971	G	A
4	rs574740729	21558333	T	C
4	rs537496133	21558341	T	C
4	rs13118111	21558348	C	T
4	rs113797519	21558349	A	G
4	rs187843194	21558350	A	C
4	rs545907713	21558433	G	A
4	rs543945969	21558557	C	A
4	rs394135	21558567	A	C
4	rs192930558	21558618	C	T
4	rs527593242	21558723	A	G
4	rs77468128	21558729	C	T
4	rs35743223	21558750	T	G
4	rs28701860	21558755	A	G
4	rs184352445	21558807	C	A
4	rs2199286	21558828	T	C
4	rs555715323	21559061	T	A
4	rs147636299	21559726	T	C
4	rs16871413	21559809	T	C
4	rs185028234	21559886	G	A
4	rs190724530	21559889	C	T
4	rs576834976	21560081	T	C
4	rs539498111	21560214	C	T
4	rs78428833	21560236	C	A
4	rs12498693	21560356	A	C
4	rs73109826	21560625	T	C
4	rs181359365	21560646	A	T
4	rs73252254	21560748	G	A
4	rs186136369	21560937	C	G
4	rs12644013	21561030	C	T
4	rs74995141	21561139	T	C
4	rs7663360	21561183	A	G
4	rs116349845	21561271	T	G
4	rs16871417	21561321	G	C
4	rs35752977	21561381	A	G
4	rs143687627	21561711	A	C
4	rs117931117	21561750	T	C
4	rs56186155	21561799	C	A
4	rs12641665	21561854	T	C
4	rs13119355	21562013	A	G
4	rs79319533	21562061	G	T
4	rs188624782	21562177	A	T
4	rs17482780	21562372	T	A
4	rs358840	21562391	G	A
4	rs12642593	21563006	A	G
4	rs6833891	21563202	G	A
4	rs6811766	21563351	C	T
4	rs150086513	21563524	T	C
4	rs6835261	21563615	C	G
4	rs555584664	21563621	A	G
4	rs138360523	21563941	C	A
4	rs79024514	21564015	C	T
4	rs571904116	21564178	A	G
4	rs13152800	21564687	G	A
4	rs7678894	21564766	C	T
4	rs358839	21565222	C	T
4	rs543862398	21565269	T	G
4	rs7655166	21565276	T	C
4	rs16871434	21565393	A	G
4	rs544430707	21565502	T	C
4	rs184087168	21565599	C	T
4	rs188619821	21565650	C	T
4	rs1460475	21565822	G	A
4	rs541682874	21565911	A	G
4	rs191798948	21566120	T	C
4	rs16871442	21566178	A	G
4	rs141314045	21566245	A	T
4	rs972288	21566331	C	A
4	rs1841366	21566336	G	A
4	rs182376282	21566428	A	G
4	rs114969898	21566438	G	A
4	rs6448057	21566484	C	T
4	rs73252255	21566524	G	A
4	rs73252256	21566647	T	C
4	rs1380813	21566700	A	G
4	rs6824695	21567023	G	C
4	rs73252257	21567100	C	T
4	rs75561140	21567120	G	T
4	rs547203047	21567420	A	G
4	rs6825681	21567499	G	C
4	rs572218488	21567816	G	A
4	rs35067116	21567826	A	G
4	rs543793687	21567942	A	C
4	rs28636012	21568005	T	A
4	rs187523583	21568047	A	G
4	rs149301435	21568089	T	C
4	rs191157148	21568102	A	C
4	rs1460473	21568136	G	T
4	rs12501557	21568142	T	C
4	rs142776756	21568223	T	C
4	rs716402	21568248	C	T
4	rs191692817	21568428	C	T
4	rs1380812	21568438	T	C
4	rs80009073	21568538	T	A
4	rs565772717	21568553	T	C
4	rs716403	21568646	A	G
4	rs7681046	21568852	A	G
4	rs13131712	21568887	T	G
4	rs1460472	21569010	G	A
4	rs528257683	21569057	T	C
4	rs571228222	21569095	A	C
4	rs551368786	21569144	T	A
4	rs562833591	21569390	C	T
4	rs535253762	21569418	C	T
4	rs180704358	21569463	C	T
4	rs34030469	21569469	T	A
4	rs16871465	21569545	C	T
4	rs55960027	21569747	G	C
4	rs73800230	21569840	T	C
4	rs547219987	21569856	C	T
4	rs554511797	21569969	T	C
4	rs562619416	21570310	A	G
4	rs1824472	21570358	C	G
4	rs182052415	21570920	T	G
4	rs186819054	21571024	C	A
4	rs1604805	21571087	C	T
4	rs189674947	21571416	A	G
4	rs7437770	21571538	A	T
4	rs541795151	21571544	A	T
4	rs73109849	21571561	G	C
4	rs16871476	21571669	A	G
4	rs146930312	21571728	T	C
4	rs17483325	21571755	T	C
4	rs12645697	21572026	G	C
4	rs4146844	21572031	T	G
4	rs4146843	21572034	A	G
4	rs145833566	21572184	G	C
4	rs189284883	21572244	C	T
4	rs429783	21572568	C	A
4	rs376617	21572602	A	C
4	rs12506906	21572752	A	G
4	rs402802	21572845	A	G
4	rs71607084	21573040	G	A
4	rs146030821	21573186	T	C
4	rs4146842	21573233	G	A
4	rs35709055	21573264	C	T
4	rs143615104	21573455	G	A
4	rs16871483	21573549	T	G
4	rs558026206	21573663	C	T
4	rs74943005	21573775	G	A
4	rs185875067	21573843	C	G
4	rs1841374	21574141	A	C
4	rs183426047	21574225	T	A
4	rs565843901	21574275	T	G
4	rs559352715	21574819	T	C
4	rs75043983	21574999	T	C
4	rs547387394	21575217	T	C
4	rs188106373	21575259	A	G
4	rs76961035	21575277	C	T
4	rs187660499	21575371	C	T
4	rs1966048	21575623	A	G
4	rs77486194	21575639	C	T
4	rs76830674	21575801	C	T
4	rs144886112	21575849	C	T
4	rs540167675	21576579	C	T
4	rs531074873	21576748	T	G
4	rs10012127	21576754	A	G
4	rs12505463	21576943	A	C
4	rs16871486	21577089	G	A
4	rs138435043	21577335	A	G
4	rs558680306	21577519	C	T
4	rs184380192	21577575	A	G
4	rs78564808	21577805	G	C
4	rs181453642	21577889	C	T
4	rs533596555	21577967	A	G
4	rs574564994	21578147	G	A
4	rs181808793	21578245	A	G
4	rs6816540	21578532	T	C
4	rs7659762	21578561	G	A
4	rs7664834	21578703	A	C
4	rs538059159	21578774	G	C
4	rs16871489	21578847	T	C
4	rs34413196	21578900	G	A
4	rs141785459	21579051	A	G
4	rs530373575	21579115	C	A
4	rs548465717	21579160	G	A
4	rs17549542	21579327	C	T
4	rs115123709	21579427	G	C
4	rs144292370	21579685	A	G
4	rs144843983	21579782	A	C
4	rs560435361	21579787	C	T
4	rs545785731	21579840	T	C
4	rs563923466	21579866	T	G
4	rs147950445	21579887	T	C
4	rs114001789	21580063	G	C
4	rs535029910	21580134	A	G
4	rs11942368	21580223	T	C
4	rs187454859	21580247	T	A
4	rs144188686	21580451	T	A
4	rs543412280	21580554	A	C
4	rs73252260	21580673	A	C
4	rs73252261	21580727	T	C
4	rs184583010	21580738	T	C
4	rs28697050	21580791	A	G
4	rs56069015	21580986	C	T
4	rs558187675	21580994	T	G
4	rs7657068	21581191	C	T
4	rs184456066	21581264	G	C
4	rs140095883	21581277	G	A
4	rs112062758	21581383	G	T
4	rs7657482	21581417	G	T
4	rs189330150	21581477	G	A
4	rs547550040	21581511	A	G
4	rs77228359	21581518	C	T
4	rs181239522	21581519	C	G
4	rs16871492	21581652	T	C
4	rs541149885	21581669	G	A
4	rs559206011	21581725	T	A
4	rs577633584	21581726	T	C
4	rs358835	21581754	C	A
4	rs73252264	21582017	A	G
4	rs140987883	21582303	A	C
4	rs6843837	21582320	A	G
4	rs144816356	21582330	C	A
4	rs6844068	21582414	A	G
4	rs6843752	21582532	G	A
4	rs358836	21582589	G	C
4	rs6848885	21582685	G	A
4	rs192283657	21582734	A	G
4	rs190903080	21582837	G	A
4	rs74354547	21582864	C	T
4	rs6849321	21582888	G	A
4	rs358837	21582921	C	T
4	rs7691679	21583096	G	A
4	rs188554593	21583380	G	C
4	rs73252265	21583414	A	G
4	rs79805272	21583431	T	C
4	rs73252266	21583437	C	T
4	rs73252267	21583477	T	C
4	rs11728196	21583581	T	A
4	rs73252268	21583621	A	G
4	rs546844841	21583627	C	A
4	rs4697221	21583705	A	G
4	rs73252269	21583806	G	T
4	rs76901827	21583810	G	A
4	rs575686018	21583849	G	C
4	rs41500944	21583944	C	T
4	rs41397149	21583994	A	G
4	rs58063442	21584241	T	C
4	rs59371722	21584373	C	T
4	rs73252271	21584445	C	T
4	rs559143094	21584498	C	A
4	rs73252272	21584533	A	G
4	rs116355283	21584591	T	C
4	rs73252273	21584940	G	A
4	rs12641715	21585030	C	A
4	rs73252274	21585076	T	C
4	rs41463847	21585173	T	C
4	rs115776854	21585493	C	T
4	rs73252275	21585593	C	T
4	rs114212886	21585713	C	T
4	rs7654710	21586034	C	T
4	rs73252277	21586061	A	G
4	rs191700474	21586111	A	G
4	rs7654898	21586141	C	T
4	rs7677329	21586154	C	G
4	rs183756815	21586157	A	C
4	rs73252278	21586181	A	T
4	rs115045384	21586249	T	C
4	rs10024079	21586291	T	C
4	rs143155705	21586516	A	G
4	rs7655708	21586535	C	T
4	rs575478375	21586786	C	G
4	rs73252279	21586795	T	A
4	rs564659798	21586899	T	C
4	rs568461641	21586983	T	C
4	rs182199754	21587018	A	T
4	rs73252280	21587100	G	T
4	rs191625510	21587168	C	T
4	rs73252281	21587270	T	C
4	rs184894783	21587285	A	G
4	rs555297478	21587306	C	T
4	rs189943634	21587369	T	C
4	rs73252282	21587420	G	A
4	rs562101163	21587521	C	A
4	rs566011617	21587622	G	C
4	rs73252283	21587679	C	T
4	rs73252284	21587730	A	G
4	rs116626460	21587845	T	C
4	rs114222241	21587904	G	A
4	rs535170552	21588102	A	G
4	rs73252285	21588190	A	G
4	rs115655772	21588228	A	T
4	rs66473878	21588257	C	T
4	rs12511805	21588261	T	C
4	rs114746000	21588289	T	C
4	rs358830	21588298	C	T
4	rs540924888	21588613	C	G
4	rs68131292	21588833	T	C
4	rs187161032	21589010	C	T
4	rs543250259	21589419	G	A
4	rs73252287	21589456	C	T
4	rs10212635	21589793	A	C
4	rs78335064	21589841	T	A
4	rs546916087	21589886	G	A
4	rs10212925	21589899	G	T
4	rs7681243	21590104	C	T
4	rs73252288	21590153	T	C
4	rs532619790	21590157	T	C
4	rs73252289	21590158	C	T
4	rs7657287	21590260	A	G
4	rs7681823	21590374	C	T
4	rs570765388	21590433	A	T
4	rs73252290	21590560	T	C
4	rs534128598	21590612	T	C
4	rs544489761	21590656	C	T
4	rs11722935	21590684	A	G
4	rs185020053	21590795	G	A
4	rs189549842	21590798	C	T
4	rs527336621	21590806	C	T
4	rs552440394	21590807	G	A
4	rs564255915	21590810	C	T
4	rs531662937	21590812	C	T
4	rs549825913	21590815	G	A
4	rs568309343	21590819	C	A
4	rs1967218	21590831	T	A
4	rs180737500	21590838	C	A
4	rs566669049	21590858	T	G
4	rs558762490	21590888	T	G
4	rs577002511	21590903	C	A
4	rs538407106	21590904	T	G
4	rs150191697	21590924	T	G
4	rs358828	21590951	G	A
4	rs373323933	21590985	G	A
4	rs73252291	21591008	T	C
4	rs2125967	21591033	A	G
4	rs184490486	21591139	C	T
4	rs73252293	21591175	C	T
4	rs147053194	21591238	A	G
4	rs189560935	21591300	T	C
4	rs73252294	21591392	G	A
4	rs73252295	21591435	T	C
4	rs73252296	21591457	T	C
4	rs114009345	21591809	A	G
4	rs531833294	21591817	A	G
4	rs73252297	21591832	G	A
4	rs568614723	21591839	C	T
4	rs77930210	21591944	T	C
4	rs73252298	21591998	A	G
4	rs28559594	21592002	T	G
4	rs181614636	21592008	T	C
4	rs58970572	21592042	A	T
4	rs186133210	21592235	T	C
4	rs429978	21592294	T	G
4	rs73252299	21592299	G	A
4	rs73252300	21592319	C	T
4	rs73252301	21592516	T	G
4	rs548874235	21592656	C	T
4	rs576397542	21592663	A	T
4	rs7676137	21592792	C	G
4	rs16871499	21592814	G	A
4	rs191134818	21592870	T	C
4	rs16871502	21592876	A	C
4	rs144359388	21593066	C	A
4	rs567403679	21593081	A	G
4	rs73254303	21593127	A	C
4	rs116508146	21593218	C	G
4	rs71607085	21593387	T	C
4	rs16871503	21593655	T	A
4	rs73254304	21593683	A	T
4	rs73254305	21593811	G	A
4	rs35823075	21593917	A	T
4	rs574104064	21593924	C	T
4	rs563722951	21594078	G	A
4	rs16871505	21594334	C	T
4	rs16871508	21594371	C	T
4	rs139234878	21594436	G	A
4	rs149928053	21594476	T	C
4	rs535021017	21594630	T	G
4	rs16871511	21594682	C	T
4	rs578174736	21594697	C	T
4	rs555130803	21594762	C	G
4	rs184314807	21594820	G	C
4	rs116722016	21594837	A	G
4	rs73254306	21594884	G	A
4	rs16871514	21594923	C	A
4	rs71607086	21594928	T	C
4	rs548358670	21594952	G	T
4	rs73254307	21595018	A	G
4	rs1875783	21595132	A	C
4	rs181204658	21595305	T	C
4	rs7679874	21595366	C	T
4	rs183884504	21595375	A	C
4	rs7655030	21595413	G	A
4	rs538656696	21595481	C	T
4	rs138869890	21595838	T	G
4	rs571102925	21596315	C	A
4	rs367849431	21596361	A	G
4	rs35149530	21596374	C	T
4	rs11940358	21596489	C	A
4	rs564287384	21596526	A	G
4	rs1532785	21596543	A	G
4	rs114336205	21596589	A	T
4	rs141515611	21596632	T	C
4	rs148427862	21596643	C	T
4	rs2874950	21596701	T	C
4	rs13143644	21596883	C	T
4	rs6824316	21596979	G	A
4	rs4385045	21597031	G	T
4	rs6824711	21597125	T	C
4	rs6824702	21597154	G	A
4	rs6825430	21597320	A	G
4	rs73254310	21597454	G	C
4	rs532801099	21597462	T	C
4	rs185882646	21597463	A	G
4	rs57084368	21597631	T	C
4	rs147655386	21597670	A	T
4	rs16871535	21597699	C	T
4	rs191134067	21597976	G	A
4	rs116292932	21598097	C	T
4	rs183030275	21598127	T	G
4	rs73254311	21598131	C	T
4	rs115581153	21598160	C	T
4	rs1394135	21598315	C	T
4	rs548133324	21598319	A	G
4	rs2202312	21598349	G	A
4	rs1394136	21598374	C	T
4	rs17551181	21598450	T	C
4	rs149141103	21598536	A	G
4	rs35069167	21598542	G	A
4	rs557848365	21598638	G	C
4	rs138472225	21599022	C	A
4	rs10938847	21599302	A	T
4	rs56408419	21599537	G	A
4	rs137860271	21599631	T	G
4	rs78577763	21599751	A	G
4	rs559652995	21599753	G	A
4	rs73254313	21599992	A	T
4	rs372953473	21600108	A	G
4	rs564949263	21600220	G	A
4	rs1814167	21600394	T	C
4	rs578014052	21600684	T	C
4	rs10009713	21600685	G	T
4	rs56155919	21600787	G	A
4	rs11728537	21601153	G	A
4	rs10938848	21601307	T	C
4	rs17557643	21601372	A	G
4	rs187258320	21601400	G	C
4	rs10938849	21601414	A	T
4	rs544312327	21601436	C	T
4	rs12504857	21601449	A	C
4	rs542003498	21601466	A	C
4	rs145790875	21601626	C	T
4	rs1503982	21601630	C	T
4	rs16871564	21601715	G	C
4	rs556302089	21601966	C	T
4	rs190446426	21602029	T	C
4	rs114956829	21602030	T	G
4	rs148382211	21602145	C	T
4	rs6448059	21602146	G	A
4	rs190209356	21602217	G	A
4	rs530840794	21602378	T	C
4	rs17557761	21602434	C	T
4	rs141617600	21602579	T	C
4	rs10025434	21602587	T	G
4	rs564448629	21602615	T	C
4	rs554950927	21602730	T	G
4	rs11730697	21602823	C	A
4	rs1827593	21602926	G	A
4	rs1827594	21602956	G	A
4	rs150096646	21602962	G	A
4	rs1394137	21602978	T	C
4	rs183514874	21603047	T	G
4	rs539668824	21603234	T	G
4	rs188901967	21603437	T	C
4	rs193103112	21603496	T	C
4	rs7661478	21603519	C	T
4	rs182203359	21603544	G	A
4	rs1827595	21604200	G	A
4	rs193039971	21604391	A	G
4	rs11736523	21604544	C	T
4	rs1394138	21604625	C	T
4	rs112818157	21605081	T	G
4	rs1158160	21605119	T	C
4	rs1158161	21605144	T	C
4	rs1503983	21605321	A	T
4	rs571476349	21605322	C	A
4	rs180952058	21605662	G	C
4	rs530391177	21605860	G	C
4	rs1021862	21605878	A	G
4	rs144247596	21606150	T	C
4	rs16871580	21606155	T	C
4	rs186981237	21606181	A	G
4	rs115058962	21606308	T	C
4	rs115831546	21606432	A	T
4	rs17485906	21606570	G	T
4	rs73254373	21606670	T	C
4	rs17485934	21606894	A	G
4	rs1394139	21607058	C	T
4	rs11733682	21607114	A	T
4	rs529422465	21607238	A	G
4	rs146950078	21607241	G	C
4	rs192712121	21607262	T	C
4	rs114293283	21607505	C	G
4	rs3913663	21607597	G	T
4	rs192454881	21607923	C	T
4	rs4106119	21607927	G	A
4	rs184799795	21608070	A	G
4	rs10938851	21608120	G	C
4	rs184371411	21608285	T	C
4	rs556300082	21608446	G	C
4	rs7684272	21608485	T	G
4	rs116306522	21608595	A	G
4	rs7689265	21608665	T	A
4	rs73254375	21608886	A	C
4	rs79049860	21608897	C	G
4	rs7665351	21608901	G	C
4	rs7664902	21608927	A	T
4	rs1021863	21609078	C	G
4	rs565740794	21609111	C	T
4	rs17486095	21609494	G	C
4	rs566143045	21609630	C	T
4	rs10021380	21609668	G	A
4	rs6828989	21609881	G	A
4	rs113270246	21609911	C	T
4	rs186129685	21610152	T	C
4	rs532850883	21610180	G	T
4	rs6448061	21610190	C	T
4	rs4572864	21610356	T	C
4	rs4572865	21610414	T	C
4	rs115529307	21610437	T	C
4	rs150052826	21610444	G	T
4	rs182619296	21610448	G	A
4	rs114229325	21611319	A	G
4	rs571557142	21611739	A	G
4	rs138151906	21611807	G	A
4	rs183116763	21611856	C	T
4	rs114495304	21611878	T	C
4	rs9994753	21611890	C	T
4	rs577910416	21611907	A	G
4	rs78494532	21611974	G	C
4	rs1503993	21612168	T	C
4	rs7664005	21612453	T	A
4	rs528912163	21612462	G	T
4	rs184562206	21612602	A	C
4	rs187979727	21612799	T	C
4	rs113082782	21612904	C	T
4	rs1910526	21613033	A	G
4	rs141066122	21613063	T	C
4	rs1503994	21613474	T	C
4	rs1503995	21613598	C	A
4	rs548836437	21613615	C	G
4	rs533730369	21613674	C	T
4	rs558728336	21613701	T	C
4	rs1503996	21613780	A	T
4	rs540223063	21613881	T	G
4	rs10011740	21613987	A	C
4	rs7676653	21614184	C	T
4	rs577142281	21614454	C	G
4	rs185883124	21614525	A	T
4	rs6448062	21614591	T	C
4	rs116062677	21614605	A	G
4	rs150104832	21614630	T	G
4	rs6826086	21614663	T	C
4	rs542579838	21614676	G	A
4	rs553027909	21614721	T	G
4	rs12647718	21614825	T	C
4	rs182301065	21614851	C	T
4	rs7669729	21615017	G	A
4	rs7670800	21615268	G	A
4	rs565543451	21615316	A	G
4	rs16871591	21615355	C	T
4	rs17558544	21615430	C	T
4	rs535974359	21615502	A	C
4	rs554258802	21615503	A	C
4	rs75816545	21615506	C	G
4	rs11942107	21615634	T	C
4	rs148870285	21615635	A	G
4	rs145490593	21615716	T	C
4	rs190249536	21616422	A	G
4	rs17486399	21616443	A	T
4	rs77971892	21616573	T	C
4	rs12648787	21616602	G	C
4	rs144885090	21616749	G	A
4	rs4697222	21617125	T	C
4	rs7683386	21617165	T	C
4	rs35310146	21617675	T	C
4	rs115066737	21618079	A	G
4	rs6824942	21618170	C	T
4	rs6848248	21618181	A	G
4	rs6847761	21618213	A	G
4	rs183655647	21618222	G	T
4	rs148603992	21618352	T	C
4	rs533412526	21618370	A	G
4	rs6848328	21618406	C	T
4	rs13117892	21618453	A	T
4	rs10000010	21618674	C	T
4	rs10516394	21618808	T	C
4	rs34488331	21619146	G	A
4	rs190198921	21619443	T	C
4	rs182790097	21619557	G	C
4	rs6812187	21619699	C	T
4	rs186020820	21619812	A	T
4	rs2323068	21620215	G	T
4	rs556229464	21620413	T	G
4	rs148925180	21620492	A	G
4	rs7662641	21620776	A	G
4	rs76272612	21620967	C	A
4	rs553603678	21621592	C	T
4	rs577252406	21621895	C	G
4	rs193257802	21622084	T	C
4	rs182198217	21622108	T	C
4	rs9631703	21622164	C	T
4	rs533972413	21622425	T	C
4	rs9291428	21622448	C	T
4	rs7675686	21622650	A	G
4	rs2340	21622793	C	A
4	rs143232768	21622878	T	C
4	rs149663888	21623262	G	C
4	rs871500	21623272	C	T
4	rs115169199	21623377	T	C
4	rs1105378	21623625	G	A
4	rs2221380	21623692	C	T
4	rs140986071	21623755	G	C
4	rs2202311	21623870	G	A
4	rs185292008	21623881	A	G
4	rs190366902	21623977	A	G
4	rs1105377	21623983	C	T
4	rs1105376	21624031	C	G
4	rs12502842	21624110	A	C
4	rs55743642	21624431	G	C
4	rs10004890	21624493	G	A
4	rs183717411	21624497	T	C
4	rs1910525	21624540	T	C
4	rs1910524	21624552	A	C
4	rs12508153	21624912	T	C
4	rs35426077	21625255	G	A
4	rs1847424	21625311	G	T
4	rs180959423	21625428	A	G
4	rs150377935	21625533	G	A
4	rs181487082	21625843	C	T
4	rs549148450	21625996	T	C
4	rs73254386	21626168	T	C
4	rs573027318	21626174	C	A
4	rs552417893	21626728	G	A
4	rs10516396	21626957	A	T
4	rs16871614	21627080	A	G
4	rs115590086	21627082	T	A
4	rs116624603	21627223	T	G
4	rs562477416	21627250	G	C
4	rs548350597	21627272	A	T
4	rs2323070	21627809	G	A
4	rs559858633	21627851	A	C
4	rs184811870	21627881	A	C
4	rs558772244	21628179	C	A
4	rs1394134	21628269	A	T
4	rs62301358	21628286	C	A
4	rs10516395	21628375	C	T
4	rs547328674	21628411	C	A
4	rs2134751	21628493	T	A
4	rs2323071	21628710	A	T
4	rs13146325	21628766	A	G
4	rs575747408	21628790	C	T
4	rs114492027	21628872	A	C
4	rs2323072	21628952	T	G
4	rs189565129	21628969	C	T
4	rs13146424	21628988	T	C
4	rs1039551	21629172	C	T
4	rs115964650	21629731	T	C
4	rs566235562	21629830	A	C
4	rs1039549	21629865	T	G
4	rs536626269	21629922	T	C
4	rs150429711	21629951	T	C
4	rs186095202	21629974	C	T
4	rs1394133	21630040	T	C
4	rs13129980	21630082	C	T
4	rs149618611	21630156	G	A
4	rs73254387	21630159	T	C
4	rs17559457	21630273	C	T
4	rs6812040	21630377	T	C
4	rs17487317	21630478	C	G
4	rs575867179	21630503	T	C
4	rs183370189	21630566	A	T
4	rs188057691	21630567	A	G
4	rs192028427	21630592	T	C
4	rs541208410	21630767	C	A
4	rs9993770	21630800	A	C
4	rs79352620	21631008	C	T
4	rs9994077	21631073	C	T
4	rs571307087	21631089	A	G
4	rs10006027	21631108	T	C
4	rs541398902	21631327	C	T
4	rs149937683	21631368	T	C
4	rs115890534	21631392	A	G
4	rs13110918	21631627	T	C
4	rs536445145	21631919	T	C
4	rs6448063	21632162	T	C
4	rs189597896	21632171	C	T
4	rs62301359	21632329	C	T
4	rs7669209	21632482	C	G
4	rs542730263	21632597	A	G
4	rs75640885	21632671	T	C
4	rs79500007	21632676	C	T
4	rs116417318	21632726	T	G
4	rs141553863	21632811	C	A
4	rs6448064	21632888	G	A
4	rs189279132	21632910	A	G
4	rs6832022	21633160	T	C
4	rs554759438	21633251	C	T
4	rs6448065	21633375	A	T
4	rs6832481	21633456	G	A
4	rs562473725	21633574	G	C
4	rs182518711	21633593	T	C
4	rs185856105	21633595	G	A
4	rs7680915	21633830	A	G
4	rs13131619	21634019	C	T
4	rs78153862	21634109	C	A
4	rs574401383	21634242	T	G
4	rs114757400	21634423	T	C
4	rs566810104	21634612	G	A
4	rs60374643	21634703	T	C
4	rs35513024	21634710	T	C
4	rs116836322	21634717	A	G
4	rs73254388	21634783	C	T
4	rs561888858	21634828	T	A
4	rs183036217	21634856	A	T
4	rs1503979	21634922	C	T
4	rs10012513	21635168	G	A
4	rs145901776	21635206	G	A
4	rs184164645	21635234	T	G
4	rs188865964	21635237	T	A
4	rs10002031	21635337	C	T
4	rs138512583	21635366	T	C
4	rs573768171	21635409	T	A
4	rs74949249	21635505	A	G
4	rs10035025	21635537	G	C
4	rs114548911	21635576	A	G
4	rs184362249	21635577	A	G
4	rs57551620	21635663	G	T
4	rs149251437	21635723	A	G
4	rs566020621	21635766	C	T
4	rs578014866	21636142	T	G
4	rs545275827	21636162	G	A
4	rs35082075	21636213	A	G
4	rs533451197	21636338	T	A
4	rs73254390	21636767	T	C
4	rs11727773	21636884	G	T
4	rs180700998	21636896	G	A
4	rs78276309	21636992	T	C
4	rs28452169	21637101	C	G
4	rs28496267	21637154	G	T
4	rs546709771	21637170	G	A
4	rs376666591	21637218	T	C
4	rs10008432	21637244	C	T
4	rs7666875	21637256	T	G
4	rs111427559	21637665	G	A
4	rs111589104	21637679	G	A
4	rs185503135	21637748	G	T
4	rs190217202	21637760	G	T
4	rs111536952	21637766	A	G
4	rs528090885	21637776	T	G
4	rs145874498	21637793	G	A
4	rs138491547	21637796	A	T
4	rs186014702	21637994	C	A
4	rs577735256	21638139	G	A
4	rs527976494	21638191	C	G
4	rs150307286	21638207	G	A
4	rs562745466	21638364	T	G
4	rs529826207	21638380	A	C
4	rs539161917	21638552	G	A
4	rs35383597	21638573	A	T
4	rs115193109	21638602	A	G
4	rs576901332	21638744	A	G
4	rs142816856	21638912	A	G
4	rs74494147	21638913	A	G
4	rs2089102	21639071	C	T
4	rs35433933	21639128	A	G
4	rs116947748	21639154	T	C
4	rs534073295	21639178	A	G
4	rs34275287	21639191	T	C
4	rs35972679	21639200	G	A
4	rs1604804	21639516	C	T
4	rs561395028	21639812	T	C
4	rs959030	21639884	A	G
4	rs531511999	21640088	C	T
4	rs115886289	21640159	A	G
4	rs2323043	21640350	A	G
4	rs77253921	21640399	C	A
4	rs6844524	21640603	G	A
4	rs6448066	21640697	A	G
4	rs182311146	21640789	C	T
4	rs144434230	21641025	C	T
4	rs10446631	21641122	T	C
4	rs10446632	21641158	T	C
4	rs10446633	21641272	C	T
4	rs73254391	21642372	T	C
4	rs116337651	21642595	T	C
4	rs189569663	21642666	C	A
4	rs115073223	21642693	A	G
4	rs140722106	21642974	T	C
4	rs560981224	21643004	T	A
4	rs76822520	21643197	A	G
4	rs80289734	21643440	T	C
4	rs142800567	21643522	A	C
4	rs147417379	21643553	T	G
4	rs546709652	21643570	G	A
4	rs532186778	21643625	T	A
4	rs553025359	21643686	G	A
4	rs543302464	21643870	T	A
4	rs540359366	21643894	A	G
4	rs185253949	21644011	C	T
4	rs2874954	21644027	T	C
4	rs1604803	21644188	G	A
4	rs2323067	21644248	T	C
4	rs7666013	21644250	T	C
4	rs529838885	21644728	A	T
4	rs73254392	21644739	A	T
4	rs34262857	21644953	T	G
4	rs114045487	21645010	G	T
4	rs563607324	21645181	C	G
4	rs545743759	21645349	T	C
4	rs1394132	21645355	G	A
4	rs3967097	21645395	A	C
4	rs552835012	21645536	C	T
4	rs35792460	21645752	C	T
4	rs144394798	21645939	A	T
4	rs13141769	21646125	T	A
4	rs181582384	21646146	C	T
4	rs13142487	21646203	A	G
4	rs553448082	21646243	T	C
4	rs35038373	21646275	A	G
4	rs13118277	21646314	A	T
4	rs145809448	21646463	G	A
4	rs114379398	21646863	C	T
4	rs10011123	21646885	A	C
4	rs10033231	21646920	G	A
4	rs182203218	21646929	G	A
4	rs553854852	21647168	G	A
4	rs545966284	21647252	C	A
4	rs562053349	21647308	C	A
4	rs6448067	21647327	A	C
4	rs183121664	21647358	C	T
4	rs188353428	21647375	C	T
4	rs115316113	21647846	C	T
4	rs10014328	21647862	T	C
4	rs148025456	21647871	C	T
4	rs9991725	21647930	G	A
4	rs4697223	21647973	A	G
4	rs546575164	21648112	G	A
4	rs4697224	21648155	C	T
4	rs576149267	21648391	G	A
4	rs537112534	21648459	G	C
4	rs573873182	21648612	A	G
4	rs73254394	21649049	A	G
4	rs569697454	21649101	A	C
4	rs183251209	21649124	G	T
4	rs567557494	21649190	C	A
4	rs542178498	21649598	A	G
4	rs7669828	21649700	A	G
4	rs115602925	21649811	G	A
4	rs7669724	21649840	T	C
4	rs572866118	21650033	G	A
4	rs142418852	21650179	C	T
4	rs528607686	21650351	G	A
4	rs7437388	21650368	A	G
4	rs4393982	21650403	A	T
4	rs4524370	21650441	A	T
4	rs35325665	21650450	T	C
4	rs141144087	21650562	T	A
4	rs574428636	21650779	C	T
4	rs114325592	21651075	C	T
4	rs186056932	21651306	T	C
4	rs558218332	21651439	C	T
4	rs576547179	21651468	G	C
4	rs555795637	21651530	C	T
4	rs1503990	21651620	T	C
4	rs6840545	21651682	T	G
4	rs149082338	21651774	G	A
4	rs114736363	21651835	G	A
4	rs6817879	21651850	T	G
4	rs34899919	21652010	C	G
4	rs555833969	21652043	G	C
4	rs528018622	21652542	C	A
4	rs73800267	21652872	G	A
4	rs186196206	21653018	A	G
4	rs531856522	21653197	A	C
4	rs142785651	21653290	A	T
4	rs569589531	21653471	G	T
4	rs67403544	21653587	A	G
4	rs1503991	21653693	G	T
4	rs1459276	21653721	G	A
4	rs192164944	21654183	C	T
4	rs535487531	21654315	G	A
4	rs541704105	21654341	A	G
4	rs10938852	21654369	A	C
4	rs189569154	21654423	C	T
4	rs191855617	21654443	A	G
4	rs11731991	21654730	T	C
4	rs1021861	21654976	C	T
4	rs184290284	21655270	C	T
4	rs544982507	21655476	C	A
4	rs2840111	21655556	A	G
4	rs1026523	21655717	G	A
4	rs78888050	21655803	C	G
4	rs1026522	21655863	G	A
4	rs535048812	21656044	T	C
4	rs2174249	21656142	C	T
4	rs186242523	21656225	T	C
4	rs1963623	21656289	A	G
4	rs1963624	21656402	C	T
4	rs79229621	21656553	G	A
4	rs564087822	21656730	G	T
4	rs572802988	21656888	A	T
4	rs79991505	21656914	A	T
4	rs77702818	21656915	A	C
4	rs190491327	21657077	A	C
4	rs140800000	21657296	T	G
4	rs536245049	21657445	A	T
4	rs529003788	21657547	A	G
4	rs4697225	21657945	A	T
4	rs7666451	21658207	C	T
4	rs533686333	21658219	C	T
4	rs7666642	21658285	C	T
4	rs540594317	21658503	C	T
4	rs1824371	21658543	A	C
4	rs1824370	21658581	T	C
4	rs190375473	21659103	A	G
4	rs114290734	21659502	T	C
4	rs180927856	21659531	T	C
4	rs185532868	21660032	A	G
4	rs181706761	21660451	T	C
4	rs144020749	21660577	T	C
4	rs537853256	21660610	G	A
4	rs12499254	21660780	T	C
4	rs79370771	21661070	G	A
4	rs6843682	21661079	C	T
4	rs535617159	21661123	T	A
4	rs567361958	21661129	G	A
4	rs539668946	21661208	G	A
4	rs187851149	21661319	T	A
4	rs563478020	21661639	T	A
4	rs78946948	21662054	C	T
4	rs556033949	21662284	T	G
4	rs4697226	21662416	T	C
4	rs542413273	21662529	T	C
4	rs34090690	21662729	A	G
4	rs78776753	21662746	T	C
4	rs188765281	21662824	T	C
4	rs150169265	21662837	T	G
4	rs554453565	21663057	T	C
4	rs13124130	21663112	A	C
4	rs13151491	21663167	C	T
4	rs56150146	21663804	A	G
4	rs563516870	21663840	A	G
4	rs531062122	21663907	A	C
4	rs4697227	21663995	T	C
4	rs527968347	21664000	A	G
4	rs35994045	21664165	G	A
4	rs988447	21664509	T	A
4	rs573343344	21664609	A	G
4	rs532890447	21664788	T	C
4	rs566243341	21665041	G	C
4	rs574649555	21665242	A	G
4	rs181555004	21665650	G	C
4	rs10049533	21665969	C	G
4	rs10049965	21665979	G	A
4	rs10049966	21665998	A	G
4	rs181795947	21666344	A	C
4	rs28507808	21666388	T	A
4	rs186099401	21666448	C	T
4	rs147046313	21666527	T	C
4	rs16871692	21666792	C	T
4	rs116701539	21667050	T	C
4	rs149410351	21667163	G	T
4	rs541259972	21667195	G	A
4	rs559565345	21667196	G	A
4	rs188041216	21667230	C	T
4	rs555383994	21667713	C	T
4	rs139103195	21667898	T	G
4	rs984438	21667933	A	G
4	rs139556907	21668123	A	G
4	rs565997132	21668133	C	T
4	rs984437	21668330	T	C
4	rs62302866	21668428	T	C
4	rs75507843	21668554	A	G
4	rs570145539	21668850	A	G
4	rs192641417	21668895	C	T
4	rs76489821	21669099	A	G
4	rs542369190	21669157	C	A
4	rs554468074	21669170	C	G
4	rs116785847	21669331	A	G
4	rs7679675	21669436	C	A
4	rs184755210	21669462	T	C
4	rs12510071	21669510	C	A
4	rs186054588	21669596	T	C
4	rs4697228	21669671	A	G
4	rs138326694	21669849	C	T
4	rs4697229	21669858	T	G
4	rs186349786	21670015	A	G
4	rs970116	21670212	C	T
4	rs573476828	21670518	T	C
4	rs540790485	21670519	A	G
4	rs76252695	21670901	T	A
4	rs35630748	21670970	T	C
4	rs553101053	21671518	C	A
4	rs7671181	21671519	C	T
4	rs62302867	21671549	T	G
4	rs13145193	21671589	T	G
4	rs191359532	21671607	T	C
4	rs62302868	21671728	A	C
4	rs556462649	21671776	A	G
4	rs56041988	21671937	T	C
4	rs543664164	21671986	C	T
4	rs34034387	21672110	G	A
4	rs117989300	21672266	T	C
4	rs112008195	21672276	C	T
4	rs12645508	21672292	T	C
4	rs188849277	21672303	T	G
4	rs528154340	21672370	T	C
4	rs547681982	21672601	T	A
4	rs559340513	21672604	C	T
4	rs28538098	21672607	G	A
4	rs6840297	21672715	G	T
4	rs554468672	21672851	C	T
4	rs140693201	21672956	C	G
4	rs540841898	21673285	A	C
4	rs559616437	21673289	C	T
4	rs7684087	21673381	C	T
4	rs4697230	21673431	G	A
4	rs112175587	21673527	T	C
4	rs190395223	21673528	A	G
4	rs190178257	21673685	C	T
4	rs35707094	21673882	T	C
4	rs148967457	21673938	C	T
4	rs577764664	21674177	T	A
4	rs55760217	21674227	G	C
4	rs183077437	21674615	C	T
4	rs76172105	21674745	A	G
4	rs7682949	21674785	G	A
4	rs559611666	21674879	A	G
4	rs563870161	21675007	A	G
4	rs571281564	21675323	T	G
4	rs140788490	21675440	C	A
4	rs534744221	21675567	T	A
4	rs138382120	21675690	T	C
4	rs2323073	21675853	C	T
4	rs529856885	21675960	C	T
4	rs191893008	21676013	A	C
4	rs73256510	21676324	T	C
4	rs182245858	21676765	C	T
4	rs114697781	21676772	G	A
4	rs562279778	21676875	C	T
4	rs188180693	21676939	A	G
4	rs558836382	21677370	C	A
4	rs564399529	21677685	C	A
4	rs146876774	21677762	A	G
4	rs541434217	21678012	A	G
4	rs549393917	21678194	G	A
4	rs1354389	21678252	G	A
4	rs17495164	21678262	C	T
4	rs55782563	21678653	T	G
4	rs138832149	21678687	C	T
4	rs189110735	21678778	A	C
4	rs189552952	21678785	T	C
4	rs572130212	21679629	T	C
4	rs188481354	21679784	A	C
4	rs575166634	21679786	G	A
4	rs569816831	21679987	T	A
4	rs537136502	21680069	C	G
4	rs143697272	21680070	C	T
4	rs35600492	21680266	T	C
4	rs114999748	21680425	T	C
4	rs529588940	21680488	A	G
4	rs547953238	21680493	C	T
4	rs372801052	21680556	T	C
4	rs185427830	21680838	A	C
4	rs191250698	21681023	C	G
4	rs371689492	21681107	T	C
4	rs548948821	21681205	T	C
4	rs183963222	21681270	A	G
4	rs537076667	21681589	T	C
4	rs58208771	21681879	T	C
4	rs62302869	21681932	A	G
4	rs147588119	21681947	G	C
4	rs75689808	21682241	A	G
4	rs543263353	21682322	G	A
4	rs147349401	21682432	T	A
4	rs550401009	21682477	A	G
4	rs138791995	21682579	A	G
4	rs115488870	21682838	T	C
4	rs529916099	21683129	G	A
4	rs548065847	21683136	A	C
4	rs569234970	21683336	C	T
4	rs62302870	21683418	G	A
4	rs574427365	21683459	A	G
4	rs560083326	21683517	T	A
4	rs71607090	21683521	T	A
4	rs112506307	21683780	T	C
4	rs73256511	21683964	A	G
4	rs563140824	21684084	T	C
4	rs570857496	21684135	C	T
4	rs535403774	21684383	G	C
4	rs144930742	21684624	A	G
4	rs186174772	21684976	A	G
4	rs9759876	21685122	G	A
4	rs59790375	21685184	T	C
4	rs529599424	21685454	A	G
4	rs548902147	21685529	T	C
4	rs73256512	21685583	C	T
4	rs978535	21686093	G	T
4	rs978536	21686214	T	A
4	rs13125607	21686421	C	G
4	rs184258996	21686489	G	T
4	rs545290395	21686534	A	C
4	rs7658813	21686830	C	T
4	rs146329270	21686850	C	T
4	rs546384186	21687083	G	T
4	rs138241883	21687132	C	T
4	rs144314110	21687212	G	A
4	rs73256515	21687302	A	G
4	rs563644829	21687352	A	G
4	rs1503988	21687487	C	T
4	rs1503989	21687533	G	A
4	rs190652727	21687543	C	T
4	rs144244580	21687551	C	T
4	rs186246609	21687756	C	T
4	rs572458202	21687916	A	G
4	rs191130034	21687935	T	C
4	rs6822652	21687952	G	T
4	rs185794222	21688065	C	A
4	rs562848372	21688090	C	T
4	rs55649200	21688506	A	G
4	rs374873857	21688510	C	T
4	rs11945760	21688635	C	G
4	rs367554862	21688677	C	T
4	rs571762419	21688806	A	G
4	rs183043055	21688845	A	T
4	rs59522288	21688942	T	A
4	rs536411550	21688989	C	G
4	rs576733781	21689132	T	C
4	rs556197791	21689285	C	G
4	rs144981980	21689336	T	A
4	rs1354390	21689430	G	A
4	rs1354391	21689431	C	T
4	rs187978175	21689483	G	C
4	rs28503364	21689603	A	C
4	rs530257189	21689761	G	A
4	rs548370240	21689762	A	C
4	rs56173031	21689910	C	T
4	rs13102531	21690383	A	C
4	rs78213292	21690492	C	T
4	rs187042327	21690532	T	C
4	rs148088371	21690726	T	C
4	rs189352762	21690991	T	C
4	rs6817669	21690997	A	C
4	rs565060118	21691041	T	C
4	rs532024743	21691083	C	T
4	rs73256519	21691230	C	T
4	rs190423784	21691363	T	C
4	rs181555329	21691408	A	G
4	rs138877308	21691569	G	A
4	rs187100695	21691758	T	A
4	rs532219075	21692136	T	C
4	rs567201950	21692142	A	C
4	rs183939127	21692173	A	G
4	rs539928307	21692265	A	G
4	rs10011822	21692649	C	T
4	rs189552833	21692752	A	G
4	rs534615259	21692838	C	A
4	rs182217834	21693152	T	G
4	rs145663354	21693167	T	C
4	rs191851611	21693302	A	G
4	rs545030094	21693666	A	G
4	rs10516397	21693667	T	A
4	rs542338492	21693710	G	T
4	rs9291429	21693725	C	T
4	rs10025519	21693756	C	A
4	rs543386554	21694161	C	T
4	rs574913183	21694483	T	C
4	rs544202078	21694966	G	T
4	rs558981199	21695005	A	G
4	rs13127601	21695191	T	A
4	rs73256522	21695340	T	C
4	rs533667413	21695524	G	A
4	rs150378996	21695716	G	A
4	rs4696981	21695775	G	A
4	rs4697231	21695776	C	G
4	rs116081628	21695833	A	G
4	rs4235290	21695953	G	A
4	rs7659469	21696244	T	C
4	rs149144563	21696394	A	C
4	rs183168334	21696395	G	T
4	rs188051538	21696529	T	C
4	rs548499905	21696544	T	A
4	rs28459973	21696550	T	A
4	rs10015895	21696551	T	A
4	rs114860900	21696600	C	A
4	rs542400274	21696926	A	G
4	rs4585286	21696931	G	A
4	rs4621420	21697119	C	T
4	rs535684422	21697170	T	C
4	rs576855700	21697498	A	G
4	rs541911667	21697600	C	A
4	rs188174117	21697639	C	T
4	rs192379800	21697680	G	A
4	rs367669846	21697728	T	C
4	rs549790072	21697739	G	A
4	rs139011546	21697800	C	T
4	rs118131544	21697830	C	T
4	rs73256525	21697859	G	A
4	rs184715434	21697868	C	T
4	rs115271774	21697898	C	T
4	rs574451760	21697909	A	G
4	rs116967337	21697917	A	G
4	rs576722076	21698260	A	G
4	rs149466147	21698485	A	C
4	rs17495408	21698670	C	G
4	rs554274284	21698679	C	T
4	rs4507349	21698777	G	T
4	rs556075760	21698887	G	T
4	rs200848297	21699033	A	G
4	rs143275025	21699318	C	T
4	rs530640630	21699448	C	T
4	rs577531189	21699711	C	T
4	rs114968315	21700138	C	T
4	rs112272019	21700179	T	G
4	rs10018079	21700588	A	T
4	rs140930338	21700637	G	A
4	rs191339781	21700948	A	G
4	rs150204990	21701120	A	G
4	rs2167246	21701301	T	C
4	rs114450641	21701424	C	A
4	rs577213732	21701520	T	G
4	rs550826645	21701920	C	T
4	rs4256212	21701989	C	T
4	rs566562400	21702033	T	C
4	rs113241714	21702183	G	T
4	rs7676963	21702185	T	G
4	rs2167248	21702232	C	A
4	rs531694073	21702594	T	G
4	rs4469066	21702607	C	G
4	rs7434957	21702657	C	A
4	rs538022448	21702755	C	T
4	rs141628745	21702952	G	T
4	rs117174630	21703026	A	T
4	rs550003990	21703425	G	C
4	rs139283563	21703602	A	C
4	rs116487934	21703623	A	G
4	rs149940392	21703646	C	A
4	rs144138570	21703862	T	C
4	rs531441396	21703919	C	T
4	rs112272135	21704003	G	C
4	rs113956836	21704023	A	G
4	rs73256526	21704068	T	C
4	rs184532748	21704121	C	T
4	rs1983083	21704145	A	T
4	rs1983082	21704177	T	A
4	rs4697233	21704435	T	C
4	rs11932053	21704548	G	A
4	rs4697234	21704640	C	T
4	rs10938853	21704688	A	T
4	rs73256527	21704839	C	T
4	rs368770726	21704896	C	T
4	rs566357691	21704911	A	G
4	rs147702012	21705080	A	G
4	rs528991406	21705248	G	T
4	rs559144403	21705271	C	T
4	rs141038028	21705341	T	C
4	rs190404773	21705415	T	C
4	rs111915922	21705417	C	A
4	rs568401888	21705507	C	T
4	rs113356485	21705583	A	G
4	rs80081923	21705725	T	C
4	rs4337724	21705919	G	C
4	rs114127272	21706066	T	A
4	rs539897347	21706214	C	A
4	rs577320154	21706539	A	G
4	rs544663436	21706574	G	C
4	rs575368850	21706648	G	A
4	rs561218743	21706680	C	G
4	rs79605185	21706691	A	G
4	rs116413274	21706878	A	G
4	rs138514096	21706879	T	G
4	rs115913596	21706910	G	A
4	rs576675822	21706935	T	C
4	rs111463070	21707028	G	A
4	rs570875709	21707056	T	C
4	rs62302871	21707084	C	T
4	rs113902480	21707129	T	C
4	rs4359890	21707160	C	T
4	rs114217531	21707286	C	G
4	rs533343736	21707316	A	T
4	rs182774864	21707328	C	A
4	rs549558665	21707358	C	T
4	rs187689969	21707412	C	T
4	rs1459282	21707600	A	G
4	rs192760327	21707628	A	G
4	rs139577286	21707667	T	C
4	rs113602402	21707729	C	T
4	rs531045885	21707871	G	A
4	rs4235291	21707905	C	T
4	rs550552440	21708255	C	T
4	rs1459283	21708295	T	C
4	rs190565176	21708301	C	G
4	rs193126187	21708308	G	A
4	rs185761987	21708395	G	A
4	rs78375890	21708697	A	C
4	rs149152843	21708934	A	G
4	rs11735616	21708945	T	C
4	rs573003167	21708996	A	G
4	rs151292006	21709105	T	G
4	rs78599869	21709280	A	T
4	rs183738300	21709440	A	G
4	rs16871711	21709519	G	A
4	rs7669340	21709776	C	A
4	rs1503978	21709818	C	T
4	rs73256529	21709919	A	C
4	rs7669417	21709938	G	A
4	rs542566342	21710185	C	T
4	rs572108995	21710262	C	G
4	rs545809798	21710267	C	T
4	rs531315850	21710396	T	C
4	rs116106733	21710482	T	C
4	rs190633344	21710561	A	G
4	rs182219182	21710720	C	T
4	rs1542916	21710750	G	C
4	rs187014742	21710754	C	A
4	rs573547328	21710917	G	A
4	rs540830326	21710918	T	G
4	rs28570500	21710968	G	A
4	rs148240189	21711016	C	T
4	rs73256530	21711104	A	G
4	rs147428246	21711351	T	C
4	rs529422351	21711702	C	T
4	rs547883114	21711755	C	T
4	rs1503976	21712050	A	G
4	rs146635021	21712441	C	T
4	rs538312755	21712488	C	T
4	rs183936148	21712696	C	T
4	rs150923751	21712912	C	T
4	rs9997043	21712955	C	T
4	rs9997062	21713019	C	T
4	rs573183733	21713030	A	G
4	rs146971844	21713248	A	G
4	rs550690581	21713331	A	G
4	rs186653895	21713393	A	C
4	rs144169271	21713654	A	G
4	rs565138686	21713792	C	T
4	rs540558506	21713825	T	C
4	rs532179347	21713861	C	T
4	rs552493855	21714246	T	C
4	rs76101285	21714314	T	C
4	rs28691092	21714405	T	A
4	rs569436145	21714421	C	T
4	rs28418516	21714571	G	T
4	rs531528253	21714893	T	C
4	rs6850480	21715034	T	C
4	rs139650932	21715073	T	G
4	rs6851124	21715318	T	C
4	rs73256534	21715380	A	G
4	rs545853085	21715526	G	A
4	rs549846226	21715560	T	G
4	rs192809566	21715574	C	T
4	rs117632754	21715647	G	A
4	rs13123486	21715692	T	C
4	rs575223460	21715825	A	G
4	rs572352443	21715950	T	C
4	rs576203911	21716005	C	A
4	rs7674414	21716012	T	C
4	rs7674871	21716052	A	G
4	rs4697235	21716112	C	A
4	rs16871712	21716395	A	G
4	rs568638377	21716410	C	T
4	rs536180699	21716416	C	T
4	rs186682025	21716434	C	T
4	rs565577563	21716438	C	T
4	rs28375719	21716726	T	C
4	rs112927029	21716759	G	A
4	rs181718767	21716899	T	C
4	rs149030063	21716944	A	G
4	rs547821055	21716954	T	C
4	rs185457926	21716960	A	G
4	rs189230811	21716967	C	A
4	rs569528078	21717004	C	T
4	rs181786085	21717043	A	G
4	rs186310423	21717049	G	A
4	rs138088698	21717337	G	T
4	rs16871714	21717374	C	T
4	rs183360700	21717552	C	T
4	rs143660295	21717737	T	A
4	rs34105626	21717865	T	A
4	rs10029020	21717921	A	G
4	rs149349931	21717929	A	G
4	rs144654069	21717930	A	G
4	rs138228781	21717953	A	G
4	rs10029136	21718015	A	G
4	rs10029040	21718069	T	C
4	rs146099879	21718227	T	A
4	rs115349031	21718241	T	G
4	rs4530617	21718392	T	C
4	rs142424152	21718459	T	C
4	rs192985307	21718868	G	C
4	rs184857811	21718993	G	A
4	rs188798317	21719018	G	A
4	rs141152106	21719201	T	A
4	rs181569286	21719253	C	T
4	rs566661829	21719288	C	T
4	rs9884923	21719296	T	C
4	rs189506400	21719411	T	G
4	rs540894395	21719418	T	A
4	rs191089506	21719655	G	A
4	rs181181392	21719673	A	C
4	rs2167245	21719823	G	A
4	rs573364952	21720081	G	T
4	rs57298063	21720084	A	T
4	rs2045555	21720091	C	T
4	rs531463197	21720424	C	T
4	rs7679766	21720537	C	T
4	rs572001787	21720713	T	A
4	rs17561951	21720723	G	C
4	rs562578710	21720898	T	C
4	rs115752447	21721061	C	G
4	rs192078577	21721111	G	A
4	rs1847427	21721153	A	G
4	rs1503992	21721179	T	G
4	rs1847426	21721209	C	T
4	rs542222809	21721400	C	T
4	rs58797944	21721467	A	T
4	rs2323075	21721626	G	A
4	rs193280765	21721677	G	A
4	rs11731835	21721749	G	A
4	rs143881842	21722065	T	C
4	rs575879201	21722116	A	G
4	rs28684677	21722192	G	A
4	rs139441653	21722410	T	C
4	rs569255136	21722456	G	A
4	rs6851268	21722631	C	T
4	rs1450729	21723003	G	C
4	rs568448907	21723046	T	C
4	rs546225461	21723180	T	C
4	rs11725029	21723351	T	C
4	rs559869266	21724107	G	A
4	rs530420009	21724212	A	G
4	rs11730531	21724276	C	T
4	rs187201703	21724326	A	G
4	rs11944162	21724515	G	A
4	rs182344479	21724529	C	T
4	rs16871729	21724565	A	C
4	rs28379124	21724650	A	C
4	rs191818549	21724678	G	A
4	rs562631636	21724998	C	T
4	rs10030629	21725034	C	T
4	rs1824366	21725213	C	A
4	rs1824367	21725247	T	C
4	rs4495027	21725252	A	G
4	rs35842590	21725592	C	G
4	rs34945659	21725599	A	G
4	rs112012806	21725819	T	G
4	rs113400611	21725967	T	C
4	rs1459270	21726066	C	T
4	rs75224224	21726100	T	C
4	rs11942569	21726136	A	G
4	rs183949774	21726248	C	T
4	rs1847425	21726252	A	G
4	rs112514795	21726368	C	T
4	rs7375384	21726677	T	C
4	rs75689207	21726775	T	C
4	rs185752805	21726820	T	C
4	rs112659631	21726823	G	A
4	rs11721958	21726861	C	T
4	rs113648102	21726985	C	T
4	rs564981010	21727025	T	C
4	rs4101631	21727038	T	C
4	rs530105490	21727114	T	C
4	rs3864177	21727404	A	C
4	rs4101630	21727490	C	T
4	rs4101629	21727528	G	C
4	rs75761964	21727549	A	C
4	rs4101628	21727582	G	A
4	rs187369045	21727638	C	T
4	rs10028154	21727654	A	G
4	rs10028109	21727832	A	C
4	rs192095557	21727840	C	T
4	rs112832857	21728027	T	C
4	rs182144997	21728034	G	A
4	rs113322707	21728051	A	G
4	rs113958186	21728085	G	A
4	rs10028615	21728377	T	C
4	rs185185294	21728426	A	C
4	rs10006346	21728447	G	A
4	rs539119637	21728522	C	G
4	rs1827592	21728714	C	T
4	rs74823493	21728916	C	T
4	rs141070732	21728991	C	T
4	rs191647957	21729005	T	A
4	rs183632421	21729098	G	C
4	rs4361375	21729179	C	T
4	rs112897415	21729180	A	G
4	rs113098306	21729310	A	G
4	rs113541184	21729314	C	T
4	rs148936917	21729337	G	A
4	rs113757947	21729408	T	C
4	rs543672018	21729435	C	G
4	rs562760438	21729504	C	T
4	rs4550912	21729555	A	G
4	rs186683507	21729650	C	A
4	rs11737531	21729708	T	C
4	rs10011983	21729720	G	A
4	rs10012055	21729743	C	A
4	rs148125199	21729930	A	G
4	rs10034603	21729953	T	G
4	rs34213165	21729977	G	T
4	rs34322864	21729979	A	C
4	rs10034459	21730007	G	C
4	rs12513185	21730039	G	C
4	rs181786587	21730142	A	T
4	rs551513040	21730335	T	G
4	rs141943932	21730417	A	C
4	rs10012747	21730447	G	A
4	rs12513338	21730467	T	C
4	rs12513386	21730476	A	G
4	rs55877532	21730636	T	C
4	rs11939687	21730682	C	A
4	rs11930660	21730747	G	C
4	rs565052002	21730810	T	G
4	rs1380269	21730816	C	T
4	rs560811739	21730832	T	A
4	rs17496681	21731020	T	C
4	rs189559179	21731049	C	T
4	rs11930835	21731068	T	G
4	rs146669715	21731108	T	C
4	rs17562552	21731109	A	G
4	rs13107513	21731132	G	C
4	rs11935715	21731186	G	T
4	rs554992859	21731241	C	T
4	rs13107915	21731272	G	C
4	rs1841179	21731326	T	C
4	rs1839524	21731330	G	A
4	rs143282135	21731362	T	C
4	rs567303999	21731380	T	G
4	rs1503981	21731418	C	T
4	rs1841180	21731441	C	A
4	rs1503980	21731529	A	T
4	rs1459271	21731580	G	C
4	rs112352098	21731683	C	T
4	rs560969721	21731785	C	T
4	rs149255539	21732106	A	G
4	rs569336857	21732178	A	G
4	rs1827591	21732186	C	T
4	rs190734792	21732244	G	T
4	rs148416746	21732339	G	A
4	rs17496959	21732388	T	C
4	rs56768098	21732451	A	C
4	rs28456170	21732457	C	T
4	rs1827590	21732562	C	A
4	rs187896297	21732563	A	C
4	rs550787616	21732597	T	C
4	rs28463803	21732661	C	T
4	rs16871771	21732875	C	T
4	rs574433872	21732946	T	C
4	rs7376538	21733006	C	G
4	rs548823846	21733114	C	T
4	rs7672938	21733126	A	G
4	rs143461835	21733195	T	G
4	rs184969947	21733515	T	C
4	rs1459272	21733679	T	G
4	rs6836263	21733778	C	G
4	rs6835916	21733779	T	C
4	rs6836739	21734012	A	G
4	rs12509958	21734047	C	A
4	rs6448069	21734198	G	C
4	rs6836968	21734276	T	C
4	rs6448070	21734277	G	A
4	rs6814288	21734297	G	T
4	rs28560247	21734377	C	A
4	rs546949644	21734730	T	C
4	rs142391039	21734754	A	G
4	rs7378252	21734789	A	C
4	rs186627838	21734796	T	C
4	rs76160392	21734815	A	C
4	rs59037882	21735058	G	A
4	rs7438259	21735254	C	T
4	rs7697475	21735319	G	A
4	rs139219822	21735480	C	T
4	rs530739757	21735572	T	G
4	rs544635412	21735923	G	A
4	rs16871794	21736206	T	C
4	rs537128702	21736383	A	C
4	rs182806075	21736418	C	T
4	rs28458805	21736716	T	C
4	rs28578090	21736717	G	A
4	rs16871797	21736773	C	T
4	rs192083798	21736910	C	T
4	rs28662772	21736989	T	A
4	rs28377254	21736999	T	C
4	rs28399840	21737015	T	C
4	rs55906210	21737149	C	A
4	rs55820441	21737201	G	A
4	rs58744364	21737347	G	A
4	rs530820970	21737382	A	G
4	rs528540711	21737419	G	A
4	rs113979801	21737461	T	C
4	rs374988824	21737667	T	C
4	rs1034501	21737878	G	C
4	rs1034502	21737905	C	T
4	rs189044677	21738006	A	C
4	rs2044807	21738177	T	C
4	rs2044806	21738179	C	T
4	rs1450730	21738299	A	C
4	rs112389714	21738316	T	G
4	rs10021133	21738348	G	A
4	rs111339956	21738580	G	C
4	rs530460367	21738647	T	A
4	rs6810989	21738660	A	T
4	rs552119305	21738766	A	C
4	rs142704334	21738772	T	G
4	rs540290482	21739001	T	C
4	rs563125810	21739118	A	C
4	rs113786790	21739163	T	C
4	rs11725634	21739250	C	G
4	rs531351590	21739296	G	A
4	rs565863976	21739405	C	T
4	rs10014053	21739534	C	T
4	rs10002190	21739535	A	G
4	rs11725680	21739549	T	C
4	rs10002096	21739559	A	C
4	rs187428414	21739561	C	A
4	rs10002260	21739588	A	G
4	rs10004616	21739648	C	G
4	rs190598899	21739694	A	G
4	rs6840933	21739847	A	C
4	rs10004658	21739873	G	C
4	rs186975701	21739972	A	C
4	rs6414727	21740152	A	G
4	rs34433415	21740250	C	T
4	rs7684151	21740311	T	C
4	rs187283449	21740469	G	A
4	rs137872869	21740600	G	A
4	rs75406749	21740663	G	A
4	rs7689554	21740702	T	C
4	rs145966993	21740890	T	A
4	rs543698386	21740915	T	C
4	rs79044278	21741370	T	G
4	rs530871217	21741378	G	T
4	rs549299517	21741407	C	A
4	rs150761646	21741532	A	G
4	rs77067260	21741535	G	A
4	rs192270173	21741576	T	C
4	rs183911818	21741619	C	T
4	rs139156627	21741685	A	G
4	rs573963335	21741760	T	A
4	rs149950631	21741821	A	G
4	rs544684467	21741887	G	A
4	rs181157478	21742089	G	A
4	rs181932543	21742479	G	A
4	rs17563311	21742504	C	G
4	rs144179077	21742520	C	T
4	rs187171833	21742558	C	T
4	rs192471318	21742703	T	G
4	rs180808197	21742714	A	G
4	rs144662906	21742844	C	G
4	rs374465885	21742964	A	G
4	rs151082129	21743144	G	A
4	rs6448072	21743231	T	C
4	rs538717411	21743287	T	A
4	rs74623317	21743383	T	C
4	rs536262459	21743419	T	C
4	rs141058501	21743420	A	G
4	rs576994182	21743525	G	T
4	rs6448073	21743528	C	T
4	rs182420342	21743655	G	A
4	rs10017454	21743756	G	A
4	rs191405693	21743932	C	T
4	rs183813318	21743933	G	A
4	rs546552690	21744027	T	A
4	rs144565479	21744028	A	G
4	rs17497642	21744029	T	C
4	rs16871816	21744070	A	G
4	rs149262933	21744186	C	T
4	rs193279588	21744368	A	G
4	rs537790401	21744375	A	T
4	rs143510831	21744393	C	T
4	rs542728421	21744509	A	G
4	rs6821199	21744619	G	A
4	rs184993961	21744641	C	T
4	rs147217573	21744659	A	G
4	rs552143689	21744900	T	C
4	rs537728702	21744960	T	C
4	rs77972866	21744990	T	C
4	rs199636545	21745030	C	T
4	rs9291430	21745448	C	T
4	rs16871821	21745489	C	T
4	rs531223740	21745571	A	G
4	rs148768239	21745595	C	G
4	rs191463113	21745627	T	A
4	rs75249234	21745679	T	C
4	rs543391357	21745918	T	C
4	rs146848760	21745999	A	G
4	rs116160240	21746025	C	T
4	rs75379406	21746254	A	G
4	rs545460657	21746273	G	A
4	rs16871823	21746427	C	T
4	rs10516398	21746541	T	C
4	rs181697305	21746634	C	T
4	rs556585712	21746910	G	A
4	rs556456323	21746921	T	C
4	rs181796698	21746953	T	G
4	rs186339353	21746982	C	T
4	rs145905011	21747141	G	A
4	rs180861675	21747148	T	C
4	rs146657333	21747192	T	C
4	rs531820638	21747222	A	T
4	rs6448074	21747327	C	A
4	rs150320636	21747518	C	T
4	rs562772458	21747615	T	C
4	rs138005401	21747697	T	C
4	rs545027983	21747834	C	T
4	rs564826055	21747950	A	G
4	rs145911211	21747994	C	T
4	rs138843961	21748175	T	A
4	rs201789245	21748217	T	A
4	rs147438326	21748239	C	T
4	rs17497844	21748583	C	A
4	rs150640459	21748608	A	G
4	rs187906521	21748666	G	A
4	rs78381553	21748703	A	G
4	rs187921810	21748749	C	T
4	rs10028323	21748992	T	C
4	rs114300090	21749005	T	C
4	rs17497900	21749029	T	C
4	rs146837866	21749347	C	A
4	rs563381290	21749396	A	G
4	rs60628330	21749414	A	G
4	rs139718435	21749468	G	T
4	rs144486678	21749502	C	A
4	rs112191948	21749505	A	G
4	rs148822666	21749543	G	A
4	rs142484436	21749716	C	A
4	rs78200237	21749840	G	A
4	rs150933105	21749915	G	A
4	rs145893070	21750149	C	T
4	rs17563769	21750157	C	T
4	rs576653423	21750307	C	T
4	rs1841181	21750371	C	A
4	rs17563824	21750902	G	T
4	rs79891953	21750958	C	G
4	rs1839526	21750980	G	A
4	rs147007929	21751379	G	A
4	rs138114280	21751417	A	G
4	rs149537432	21751442	C	T
4	rs1459273	21751520	A	T
4	rs115729910	21751537	C	G
4	rs144208750	21751552	A	G
4	rs376850577	21751770	A	G
4	rs6838195	21751771	T	C
4	rs6838747	21751869	G	A
4	rs80225786	21751902	A	T
4	rs142014797	21751933	A	G
4	rs541872150	21751980	A	C
4	rs146341507	21752029	C	T
4	rs6838654	21752035	C	T
4	rs75859779	21752180	G	A
4	rs144448535	21752200	G	A
4	rs77229014	21752217	A	G
4	rs139940785	21752270	G	T
4	rs1824368	21752387	T	C
4	rs149855321	21752389	A	C
4	rs144878165	21752398	C	T
4	rs144289504	21752438	T	A
4	rs552723653	21752653	C	T
4	rs6448075	21752712	G	A
4	rs141331878	21752866	G	A
4	rs575946737	21753011	C	T
4	rs148036629	21753031	C	T
4	rs561763155	21753037	C	T
4	rs114023012	21753161	T	C
4	rs533175249	21753191	C	A
4	rs7688144	21753286	G	A
4	rs1459274	21753319	T	C
4	rs138703861	21753493	T	C
4	rs188002403	21753525	G	A
4	rs16871835	21753538	G	A
4	rs141987174	21753543	A	G
4	rs13115987	21753545	C	T
4	rs146330769	21753614	A	G
4	rs189230487	21753926	A	G
4	rs185609245	21754075	T	C
4	rs189290044	21754083	A	G
4	rs148775615	21754097	A	G
4	rs13146273	21754174	G	A
4	rs16871838	21754194	G	A
4	rs114374976	21754286	C	T
4	rs180866249	21754393	T	A
4	rs2018175	21754408	C	T
4	rs142445421	21754439	T	C
4	rs140285846	21754496	C	T
4	rs16871840	21754551	G	A
4	rs13147352	21754558	T	C
4	rs76757041	21754606	G	A
4	rs2017960	21754615	T	G
4	rs10516399	21754742	C	T
4	rs144252661	21754805	A	G
4	rs147772689	21754837	T	A
4	rs186205791	21754960	C	G
4	rs146469410	21755146	T	C
4	rs76723710	21755173	G	T
4	rs144987282	21755211	G	A
4	rs77556689	21755380	C	T
4	rs1380270	21755399	C	T
4	rs1380271	21755603	G	T
4	rs1380272	21755706	A	G
4	rs577911572	21755785	C	T
4	rs545382860	21755792	C	T
4	rs149093852	21755794	T	C
4	rs528706129	21756050	A	T
4	rs187186409	21756113	C	G
4	rs190863427	21756158	G	A
4	rs558377644	21756345	G	T
4	rs34099045	21756411	A	G
4	rs78206332	21756459	A	G
4	rs151233194	21756493	A	G
4	rs140405257	21756522	T	C
4	rs113583904	21756589	C	G
4	rs1985182	21756662	C	T
4	rs186987538	21756721	T	C
4	rs1901172	21756747	C	G
4	rs548031997	21756785	G	A
4	rs75243130	21757104	A	G
4	rs1839525	21757178	T	C
4	rs115905361	21757253	T	C
4	rs538113126	21757426	C	A
4	rs182590977	21757441	G	C
4	rs570587419	21757540	C	A
4	rs187282262	21757590	C	T
4	rs185529630	21757852	T	C
4	rs140141076	21758033	T	C
4	rs28667579	21758046	G	A
4	rs561895834	21758183	G	A
4	rs556186367	21758191	G	A
4	rs561692667	21758360	G	A
4	rs139479603	21758439	A	G
4	rs13138025	21758603	A	C
4	rs377160034	21758635	A	G
4	rs188613561	21758726	T	G
4	rs535582734	21758758	T	G
4	rs13143578	21758926	C	A
4	rs557443722	21758980	A	G
4	rs1823503	21758981	A	G
4	rs78843333	21759041	T	C
4	rs140375444	21759206	C	T
4	rs10031539	21759229	C	T
4	rs568405612	21759477	T	G
4	rs146539806	21759573	C	T
4	rs541365018	21759638	A	T
4	rs12642578	21759740	T	C
4	rs6856781	21759766	C	T
4	rs148336854	21759943	G	T
4	rs74414359	21759967	A	G
4	rs16871847	21760015	A	G
4	rs191804441	21760093	C	T
4	rs150445468	21760199	T	G
4	rs114437689	21760371	C	G
4	rs59247815	21760472	T	C
4	rs79211833	21760591	C	T
4	rs188967890	21760599	G	A
4	rs28378411	21760614	A	G
4	rs138487749	21760936	C	T
4	rs193134808	21760976	G	A
4	rs7658944	21760990	C	T
4	rs17498614	21761037	T	C
4	rs147334075	21761090	C	T
4	rs16871854	21761232	C	T
4	rs116493696	21761272	G	T
4	rs74457873	21761434	C	T
4	rs185269333	21761739	A	C
4	rs17498679	21761746	C	T
4	rs113792330	21761854	T	C
4	rs10007968	21761961	C	T
4	rs17498715	21762186	T	C
4	rs528857321	21762197	A	G
4	rs9784415	21762219	T	G
4	rs16871860	21762483	A	T
4	rs142117109	21762529	T	C
4	rs566349558	21762533	C	T
4	rs143951251	21762657	T	C
4	rs1349383	21762664	A	T
4	rs1349384	21762936	G	C
4	rs187101917	21762986	G	T
4	rs142121396	21763114	C	A
4	rs573530350	21763696	G	A
4	rs540440800	21763753	A	G
4	rs562108411	21763921	T	C
4	rs1993037	21764017	A	C
4	rs10002460	21764044	C	A
4	rs149759236	21764513	C	T
4	rs35733545	21764577	A	T
4	rs717531	21764761	C	T
4	rs187924519	21764858	T	C
4	rs116298718	21764944	A	G
4	rs2009784	21765066	A	G
4	rs77287284	21765074	G	T
4	rs148946462	21765158	A	G
4	rs560245671	21765250	C	T
4	rs530463899	21765271	A	T
4	rs147068037	21765277	C	T
4	rs16871866	21765615	C	T
4	rs76552739	21765651	C	T
4	rs13105154	21765997	A	G
4	rs17564865	21766193	C	T
4	rs146000865	21766283	T	C
4	rs184982414	21766554	A	C
4	rs368334382	21766607	G	A
4	rs551513920	21766612	C	A
4	rs553104448	21766754	C	T
4	rs555368322	21766901	T	C
4	rs147704652	21767026	T	C
4	rs142537137	21767042	T	C
4	rs34375823	21767090	C	G
4	rs16871869	21767133	A	G
4	rs57893621	21767398	C	T
4	rs73800717	21767459	C	A
4	rs115498641	21767468	G	T
4	rs2044808	21767714	A	T
4	rs185208191	21767720	C	G
4	rs146674915	21767777	G	C
4	rs2044809	21767894	A	G
4	rs186565281	21768115	A	G
4	rs186423360	21768231	A	T
4	rs896121	21768294	T	C
4	rs896122	21768411	C	T
4	rs16871877	21768438	A	T
4	rs114062232	21768482	T	C
4	rs73119544	21768665	C	A
4	rs187519639	21768685	A	G
4	rs192722344	21768781	C	T
4	rs73800721	21768802	G	A
4	rs73800722	21768804	G	A
4	rs539298818	21768817	T	C
4	rs182816032	21768820	A	G
4	rs16871879	21768887	T	C
4	rs1809267	21768895	G	A
4	rs73119545	21768931	C	T
4	rs143832884	21768945	A	G
4	rs73102032	21769004	T	C
4	rs562435675	21769083	A	G
4	rs6448076	21769119	G	C
4	rs16871882	21769120	T	G
4	rs184440787	21769133	G	A
4	rs16871884	21769174	A	T
4	rs532541553	21769192	A	G
4	rs1562815	21769253	G	C
4	rs73102038	21769267	C	A
4	rs148188939	21769271	A	C
4	rs16871885	21769360	C	T
4	rs73800726	21769369	A	C
4	rs73800727	21769398	T	C
4	rs115719891	21769407	G	T
4	rs116790733	21769409	T	C
4	rs6834778	21769411	T	A
4	rs16871890	21769457	T	C
4	rs16871892	21769481	C	G
4	rs112091164	21769720	A	G
4	rs35609084	21769939	C	G
4	rs12646630	21770028	T	C
4	rs192360738	21770089	G	A
4	rs555707209	21770112	G	C
4	rs137911720	21770204	G	A
4	rs56329622	21770214	A	C
4	rs59093225	21770251	G	T
4	rs13135698	21770507	T	G
4	rs13135188	21770519	G	A
4	rs188981420	21770801	T	A
4	rs180935072	21770855	G	A
4	rs149318534	21770912	C	T
4	rs144643922	21770962	A	G
4	rs73102043	21771058	C	T
4	rs13141904	21771110	T	G
4	rs186310741	21771190	T	C
4	rs28459770	21771202	T	G
4	rs564295175	21771335	C	T
4	rs547333247	21771445	G	C
4	rs28445349	21771458	T	C
4	rs28700070	21771556	C	A
4	rs28679434	21771599	T	C
4	rs79069724	21771726	C	T
4	rs60071903	21771762	G	A
4	rs61708925	21771782	G	C
4	rs56340547	21771799	G	A
4	rs55819721	21771917	A	G
4	rs577656151	21771953	A	G
4	rs6855072	21772041	G	A
4	rs140568455	21772089	G	T
4	rs61456402	21772223	C	T
4	rs112853421	21772356	A	G
4	rs187434614	21772411	A	G
4	rs7697653	21772459	T	G
4	rs11938269	21772469	T	C
4	rs10938854	21772559	A	C
4	rs7697378	21772583	G	A
4	rs190751856	21772638	T	C
4	rs7697406	21772640	C	A
4	rs569686679	21772669	A	G
4	rs183042357	21772774	T	C
4	rs187897383	21772921	G	A
4	rs7656898	21772991	A	G
4	rs141286791	21773272	T	C
4	rs150797712	21773325	A	G
4	rs28860508	21773386	C	T
4	rs11734604	21773500	A	T
4	rs192105901	21773578	T	C
4	rs537031956	21773752	T	C
4	rs7662958	21773753	A	G
4	rs28808427	21773775	G	A
4	rs4469067	21773843	A	G
4	rs2874959	21773846	A	G
4	rs4550913	21773865	C	T
4	rs116122293	21773927	A	G
4	rs2323104	21773940	C	T
4	rs2323105	21774084	G	C
4	rs76293147	21774232	A	T
4	rs2874960	21774249	G	A
4	rs57329498	21774377	G	A
4	rs58370602	21774543	T	C
4	rs57244827	21774574	G	C
4	rs59388227	21774626	T	G
4	rs28850718	21774861	T	C
4	rs13132296	21774932	A	G
4	rs181127672	21774939	T	G
4	rs143706324	21775053	T	G
4	rs115529069	21775065	G	C
4	rs139023371	21775356	G	T
4	rs28760909	21775365	T	G
4	rs561420491	21775386	T	G
4	rs141439290	21775409	A	T
4	rs182158053	21775431	T	A
4	rs77279652	21775493	C	T
4	rs551252039	21775543	A	G
4	rs10016234	21775563	A	T
4	rs11944423	21775598	T	A
4	rs10006785	21775685	A	G
4	rs144323216	21775703	C	T
4	rs180808504	21775713	A	T
4	rs11945440	21775810	G	A
4	rs11936372	21775845	T	C
4	rs563175404	21775881	C	T
4	rs11936379	21775887	T	C
4	rs71607091	21775926	T	C
4	rs182377339	21775974	T	C
4	rs559984606	21776170	A	G
4	rs115869168	21776205	A	G
4	rs577294577	21776379	A	G
4	rs28871730	21776475	T	C
4	rs28767794	21776497	C	T
4	rs183839913	21776560	T	C
4	rs58359333	21776629	T	C
4	rs56784003	21776646	G	C
4	rs59714893	21776648	G	A
4	rs567973963	21776754	T	C
4	rs28847579	21776771	T	G
4	rs6852732	21776779	G	T
4	rs28762443	21776866	G	C
4	rs541863350	21777014	A	G
4	rs151146373	21777023	G	T
4	rs528008315	21777024	T	A
4	rs140161025	21777038	T	C
4	rs114958654	21777160	T	C
4	rs114262734	21777171	C	T
4	rs186623931	21777302	A	G
4	rs115524114	21777409	G	C
4	rs7695756	21777467	A	G
4	rs113535097	21777507	A	T
4	rs138094570	21777514	A	G
4	rs112610711	21777517	C	T
4	rs113605676	21777560	C	G
4	rs572369579	21777566	G	C
4	rs184145146	21777572	A	G
4	rs7695521	21777601	T	A
4	rs7700168	21777665	G	A
4	rs112685992	21777696	T	G
4	rs7654248	21777879	G	A
4	rs73102075	21777921	C	T
4	rs4624641	21777960	A	T
4	rs182276868	21778071	T	A
4	rs1471220	21778153	C	T
4	rs138880242	21778169	T	C
4	rs180995705	21778289	T	C
4	rs113310642	21778634	T	G
4	rs111296891	21778662	T	C
4	rs112270259	21778686	A	G
4	rs143849103	21778692	A	G
4	rs565805453	21778720	A	T
4	rs1471221	21779119	T	C
4	rs1450731	21779286	G	A
4	rs4568228	21779461	A	G
4	rs74768829	21779502	A	T
4	rs1471222	21779527	G	A
4	rs552705238	21779776	C	T
4	rs4496573	21779828	G	C
4	rs541130012	21779913	G	A
4	rs2874961	21779919	C	A
4	rs554014797	21780007	A	G
4	rs5011098	21780019	A	G
4	rs5011097	21780026	A	G
4	rs2323106	21780059	A	T
4	rs182407627	21780203	T	C
4	rs113931987	21780259	C	T
4	rs539208905	21780261	C	T
4	rs77287825	21780288	C	A
4	rs554094267	21780291	G	T
4	rs187108560	21780320	T	C
4	rs192847630	21780321	T	A
4	rs112289233	21780346	T	G
4	rs2323107	21780408	C	T
4	rs190057620	21780501	C	T
4	rs11732235	21780547	C	T
4	rs140371872	21780569	T	C
4	rs111707520	21780617	A	G
4	rs116397757	21780622	T	C
4	rs113024058	21780647	A	G
4	rs150383673	21780796	C	T
4	rs114373224	21780893	A	G
4	rs574681529	21780957	C	T
4	rs1841182	21781154	T	C
4	rs566200412	21781186	T	A
4	rs1841183	21781197	G	A
4	rs1841184	21781254	C	T
4	rs185199455	21781491	T	C
4	rs6448077	21781500	G	A
4	rs59556436	21781534	G	A
4	rs560324231	21781578	C	T
4	rs6448078	21781617	A	G
4	rs1868742	21781766	A	G
4	rs189221546	21781782	G	A
4	rs115735361	21781920	T	G
4	rs1868743	21781977	T	A
4	rs1868744	21781997	A	C
4	rs7681415	21782045	G	A
4	rs549650912	21782219	A	G
4	rs6448079	21782268	A	G
4	rs6448080	21782334	G	A
4	rs6448081	21782340	A	G
4	rs6448082	21782493	T	G
4	rs551574455	21782500	G	C
4	rs35161937	21782583	T	C
4	rs6448083	21782597	A	T
4	rs6448084	21782619	C	G
4	rs142053385	21782686	G	T
4	rs6448085	21782725	T	C
4	rs528876308	21782726	T	C
4	rs117943781	21782727	A	G
4	rs533273241	21782770	A	G
4	rs6822291	21782902	T	C
4	rs554161887	21782999	A	G
4	rs6845965	21783099	G	A
4	rs4588444	21783228	G	A
4	rs6822925	21783231	T	C
4	rs79349227	21783237	T	G
4	rs549610230	21783254	A	G
4	rs4362808	21783385	T	A
4	rs11945684	21783458	A	G
4	rs4340784	21783614	A	C
4	rs2125638	21783653	A	G
4	rs183450181	21783763	A	C
4	rs186678196	21783812	G	C
4	rs4352466	21783857	C	T
4	rs529303666	21784165	A	T
4	rs1824369	21784277	T	C
4	rs11736882	21784278	A	G
4	rs73104078	21784911	C	T
4	rs4574390	21784985	A	G
4	rs4374612	21785132	T	C
4	rs4267723	21785258	C	T
4	rs184432274	21785312	C	T
4	rs56193022	21785327	T	C
4	rs10019221	21785364	G	T
4	rs28409049	21785386	G	A
4	rs58235401	21785405	A	G
4	rs140362886	21785469	C	T
4	rs116247030	21785482	A	G
4	rs11947205	21785679	C	T
4	rs76134456	21785857	G	T
4	rs11942343	21785935	T	C
4	rs192354309	21785954	T	G
4	rs11942426	21786074	T	C
4	rs10021933	21786076	C	T
4	rs148885957	21786131	G	A
4	rs36125523	21786142	C	T
4	rs11732993	21786338	C	T
4	rs10033864	21786401	C	T
4	rs73104084	21786526	C	T
4	rs547734409	21786559	C	T
4	rs13123175	21786605	A	G
4	rs13129058	21786663	A	G
4	rs35519954	21786688	A	G
4	rs189260982	21786916	A	G
4	rs181044711	21786928	G	A
4	rs562743946	21786957	C	T
4	rs28719053	21786995	A	C
4	rs145725347	21787039	A	C
4	rs28448822	21787065	C	A
4	rs186553787	21787132	C	T
4	rs58711750	21787175	A	C
4	rs28546724	21787177	C	T
4	rs59570585	21787194	A	C
4	rs189712070	21787234	G	A
4	rs28813189	21787243	T	A
4	rs577074579	21787246	T	A
4	rs28841296	21787260	T	C
4	rs75931903	21787268	T	C
4	rs28824602	21787276	C	T
4	rs527396609	21787313	G	A
4	rs147132496	21787450	C	T
4	rs534301903	21787585	C	T
4	rs59007153	21787640	C	T
4	rs574814674	21787665	A	G
4	rs35901846	21787697	A	G
4	rs28498449	21787787	A	G
4	rs11723164	21788131	C	T
4	rs6843758	21788255	G	A
4	rs6843810	21788336	A	G
4	rs9685657	21788351	T	C
4	rs6844002	21788388	G	A
4	rs181774098	21788409	G	T
4	rs36069711	21788463	C	T
4	rs73104098	21788541	T	A
4	rs9684494	21788654	C	A
4	rs73256545	21788903	A	C
4	rs6827303	21788996	C	T
4	rs6850403	21789086	C	G
4	rs145688225	21789158	T	A
4	rs566332480	21789378	A	T
4	rs115960216	21789504	T	C
4	rs896120	21789525	T	C
4	rs190231204	21789542	C	T
4	rs2323108	21789866	A	C
4	rs71607092	21789871	C	T
4	rs563289533	21789888	G	T
4	rs73105906	21790049	G	C
4	rs187267608	21790063	T	A
4	rs138903609	21790123	A	G
4	rs73105909	21790208	A	G
4	rs73105910	21790270	C	T
4	rs2874963	21790436	G	A
4	rs112314409	21790499	T	C
4	rs111529297	21790507	C	A
4	rs545435681	21790561	T	C
4	rs11737806	21790568	T	C
4	rs57407765	21790569	A	G
4	rs10002042	21790579	T	C
4	rs2323110	21790582	G	A
4	rs192096718	21790594	A	G
4	rs144444048	21790606	A	G
4	rs10012670	21790638	A	G
4	rs59297473	21790652	C	T
4	rs56317097	21790829	C	T
4	rs10938856	21790979	T	A
4	rs553471209	21791053	C	T
4	rs59961441	21791184	A	C
4	rs547186772	21791196	T	G
4	rs58774966	21791287	G	C
4	rs7659196	21791315	T	A
4	rs7659552	21791416	T	C
4	rs573501255	21791648	T	G
4	rs7664829	21791787	G	A
4	rs4697238	21791806	A	G
4	rs548192109	21791823	C	T
4	rs570190754	21791964	A	C
4	rs35489277	21791972	T	C
4	rs184188412	21791999	G	C
4	rs34903275	21792026	C	T
4	rs188913639	21792057	T	A
4	rs73105917	21792076	A	G
4	rs372421187	21792095	A	T
4	rs145201925	21792100	G	C
4	rs114669578	21792157	A	T
4	rs570794123	21792279	G	A
4	rs11932037	21792295	G	C
4	rs10008490	21792620	C	T
4	rs62302892	21792707	A	G
4	rs10021306	21792750	G	A
4	rs9999185	21792811	A	G
4	rs148346791	21792832	C	T
4	rs9999359	21792961	A	G
4	rs28522334	21793021	G	A
4	rs10011276	21793209	C	T
4	rs10021705	21793217	G	A
4	rs189787888	21793517	T	C
4	rs1870450	21793585	A	G
4	rs7442181	21793602	T	C
4	rs1870449	21793610	T	C
4	rs16867651	21793693	G	T
4	rs13128557	21793721	G	T
4	rs12509804	21793807	A	G
4	rs4328900	21793856	G	T
4	rs150710294	21793886	G	A
4	rs11939307	21793901	C	T
4	rs4260532	21793965	A	G
4	rs11939350	21793994	C	T
4	rs17566434	21794017	C	T
4	rs149478883	21794148	C	G
4	rs11943657	21794149	G	A
4	rs11934767	21794154	A	G
4	rs143972312	21794194	A	G
4	rs183561321	21794266	T	C
4	rs10002735	21794339	A	G
4	rs10025080	21794393	G	A
4	rs12642992	21794415	C	G
4	rs540065079	21794436	A	C
4	rs7696044	21794660	C	A
4	rs7695914	21794686	G	A
4	rs7696243	21794799	T	C
4	rs139373615	21794849	C	T
4	rs7696754	21794904	T	G
4	rs7674954	21794990	C	T
4	rs193037877	21795037	C	T
4	rs185776539	21795177	A	G
4	rs139710238	21795200	C	T
4	rs575436450	21795243	A	T
4	rs7697044	21795258	A	G
4	rs28405202	21795277	T	C
4	rs28676618	21795501	A	C
4	rs28452597	21795572	A	C
4	rs35388558	21795613	A	T
4	rs7656546	21795663	T	G
4	rs7656061	21795733	A	C
4	rs7656388	21795746	C	T
4	rs35937671	21795830	A	G
4	rs9991759	21795877	A	C
4	rs2323111	21795878	C	T
4	rs4631029	21796070	G	A
4	rs111549988	21796239	A	G
4	rs6448087	21796417	T	G
4	rs535122646	21796437	A	G
4	rs141622146	21796477	A	G
4	rs76181037	21796594	T	C
4	rs564670413	21796598	C	T
4	rs77579331	21796725	T	C
4	rs74781550	21796747	T	G
4	rs9994945	21796843	C	A
4	rs73256549	21796979	A	G
4	rs73256551	21796983	A	G
4	rs73256552	21797118	T	G
4	rs532235593	21797132	A	G
4	rs11936563	21797288	C	T
4	rs566789167	21797328	G	T
4	rs16871915	21797384	C	T
4	rs56703551	21797476	C	A
4	rs11723231	21797506	T	C
4	rs554805368	21797508	T	C
4	rs79305083	21797553	C	T
4	rs142298062	21797621	A	G
4	rs12644852	21797801	C	T
4	rs2122591	21797859	A	G
4	rs185387291	21797890	A	C
4	rs2044804	21797912	G	A
4	rs2044805	21797948	A	C
4	rs145424854	21797951	A	C
4	rs183342517	21798184	T	C
4	rs6827460	21798225	T	C
4	rs10516400	21798308	C	T
4	rs13119994	21798347	T	A
4	rs73256555	21798353	C	T
4	rs79117322	21798367	G	A
4	rs10516401	21798443	A	G
4	rs538389087	21798450	C	T
4	rs150272860	21798456	A	G
4	rs10516402	21798563	C	T
4	rs186639342	21798581	A	G
4	rs6833077	21798658	G	A
4	rs4697239	21798736	C	T
4	rs28754425	21798832	A	G
4	rs73256556	21798860	A	G
4	rs73256557	21798881	A	G
4	rs550499068	21798912	C	T
4	rs73256558	21798943	G	A
4	rs73256559	21798986	C	T
4	rs539391402	21799012	T	C
4	rs73256560	21799089	T	C
4	rs200730292	21799099	C	T
4	rs73256561	21799252	C	T
4	rs13102999	21799380	T	G
4	rs138518088	21799488	C	G
4	rs13128189	21799537	A	G
4	rs573601547	21799630	T	A
4	rs543818909	21800019	C	A
4	rs71607093	21800069	G	A
4	rs371111226	21800218	A	T
4	rs12643557	21800374	T	C
4	rs966922	21800401	C	A
4	rs538841107	21800410	C	G
4	rs373269353	21800526	G	C
4	rs12643656	21800566	A	G
4	rs78745628	21800621	A	G
4	rs116609789	21800674	T	C
4	rs79828848	21800970	A	G
4	rs182390549	21800988	T	C
4	rs1841185	21801107	A	C
4	rs1450728	21801204	G	A
4	rs139839445	21801216	T	C
4	rs192579817	21801252	A	C
4	rs1839523	21801262	G	A
4	rs1459277	21801280	C	T
4	rs35719625	21801449	C	G
4	rs1813583	21801638	T	C
4	rs17507672	21801795	C	T
4	rs2012445	21801811	C	A
4	rs11728958	21802192	A	G
4	rs116237229	21802200	C	T
4	rs34708714	21802290	C	T
4	rs34833395	21802323	G	A
4	rs10011339	21802378	T	C
4	rs34580494	21802379	T	G
4	rs6448090	21802479	G	C
4	rs34773596	21802513	A	G
4	rs115973835	21802607	C	T
4	rs189441892	21802616	T	C
4	rs11721658	21802678	A	G
4	rs34384769	21802679	A	G
4	rs184954690	21802738	G	C
4	rs34226435	21802854	T	C
4	rs33939152	21803010	G	T
4	rs148466119	21803246	A	T
4	rs569212380	21803324	T	C
4	rs12649356	21803589	A	T
4	rs56318309	21803590	T	A
4	rs116705606	21803615	A	G
4	rs6819373	21803876	A	T
4	rs12650029	21804054	C	T
4	rs10017728	21804258	G	A
4	rs140213377	21804387	T	A
4	rs34825575	21804421	T	A
4	rs9995230	21804443	G	A
4	rs1459278	21804609	A	C
4	rs572052221	21804762	A	G
4	rs149056680	21804805	C	G
4	rs1841186	21804857	A	C
4	rs7681022	21804926	T	C
4	rs4618303	21804931	T	C
4	rs143149545	21804957	A	C
4	rs142914901	21805009	T	C
4	rs565521582	21805080	A	G
4	rs186670513	21805317	C	T
4	rs80256680	21805322	G	C
4	rs529543782	21806125	T	C
4	rs192714819	21806128	T	G
4	rs115155536	21806283	C	T
4	rs139815893	21806537	G	T
4	rs546023549	21806680	A	G
4	rs73256565	21806870	T	G
4	rs4411977	21806985	T	G
4	rs28578495	21807112	C	T
4	rs572349906	21807133	T	C
4	rs141424808	21807134	A	G
4	rs116391588	21807303	C	T
4	rs541401242	21807372	C	T
4	rs7654180	21807706	A	G
4	rs574639914	21807779	A	G
4	rs115034386	21807820	T	C
4	rs1459279	21807869	A	T
4	rs1841187	21807944	G	C
4	rs563006808	21808048	G	A
4	rs551363925	21808258	A	T
4	rs1459280	21808282	G	A
4	rs114655392	21808339	C	A
4	rs184724169	21808456	A	G
4	rs569112773	21808466	C	A
4	rs1841188	21808509	G	T
4	rs138597038	21808524	A	C
4	rs114444116	21808712	G	A
4	rs13108475	21808737	T	A
4	rs28635318	21808835	A	G
4	rs7661087	21808924	A	G
4	rs554972918	21808926	T	C
4	rs78037602	21808956	C	T
4	rs6448091	21809026	C	T
4	rs147010213	21809184	A	C
4	rs4563486	21809189	G	A
4	rs6448092	21809262	A	C
4	rs371201345	21809313	T	C
4	rs6448093	21809440	T	C
4	rs181671071	21809457	A	G
4	rs144250253	21809530	T	C
4	rs148292264	21809531	A	G
4	rs549610419	21809682	T	A
4	rs185957813	21809803	C	T
4	rs566297102	21810229	C	T
4	rs190739405	21810321	C	T
4	rs57505034	21810566	T	C
4	rs1841189	21810740	T	G
4	rs78155066	21810818	C	A
4	rs187928351	21810969	A	G
4	rs11942741	21810976	T	C
4	rs369373489	21811021	C	T
4	rs4438750	21811638	G	T
4	rs114892298	21811841	A	T
4	rs10938858	21811875	G	A
4	rs192239291	21812049	A	C
4	rs549876060	21812093	T	C
4	rs189229962	21812244	T	C
4	rs566260376	21812433	T	C
4	rs115021579	21812562	A	G
4	rs548894872	21812600	C	T
4	rs1459281	21812616	T	C
4	rs74832808	21812812	G	A
4	rs529498796	21813217	A	G
4	rs12503736	21813409	G	A
4	rs12503772	21813510	A	G
4	rs9996615	21813631	T	C
4	rs7671494	21813738	C	T
4	rs151156621	21813757	T	C
4	rs182986865	21814005	A	T
4	rs141223699	21814169	T	C
4	rs193218671	21814310	C	T
4	rs577850372	21814447	G	T
4	rs4257641	21814544	C	G
4	rs4340785	21814545	A	G
4	rs921380	21814585	T	C
4	rs116006535	21815123	T	C
4	rs542756726	21815155	A	C
4	rs6848840	21815278	C	T
4	rs184116078	21815419	A	C
4	rs715840	21815759	C	T
4	rs540237711	21815795	A	C
4	rs558852332	21815799	A	C
4	rs577199750	21815800	A	C
4	rs74322677	21816000	A	G
4	rs77074151	21816103	A	G
4	rs532647948	21816150	A	C
4	rs550900205	21816192	C	A
4	rs28697053	21816212	C	T
4	rs150158341	21816254	A	G
4	rs13122849	21816328	A	G
4	rs78607717	21816507	T	C
4	rs187230995	21816563	A	G
4	rs4536910	21816708	G	A
4	rs28653597	21816747	A	G
4	rs73256569	21817072	G	A
4	rs549744713	21817376	G	T
4	rs535722480	21817453	C	G
4	rs4282162	21817721	T	C
4	rs562250339	21817788	C	G
4	rs34752593	21818127	C	G
4	rs141583758	21818152	T	A
4	rs150893412	21818168	A	G
4	rs149677989	21818305	G	C
4	rs1968778	21818314	A	G
4	rs34460445	21818351	C	T
4	rs12640966	21818421	C	T
4	rs10938859	21818425	G	A
4	rs115495690	21818459	T	C
4	rs116070661	21818622	A	G
4	rs6826852	21818874	A	T
4	rs184791783	21819083	T	C
4	rs190093143	21819129	T	C
4	rs573652505	21819186	T	C
4	rs13144095	21819245	A	C
4	rs4285068	21819269	C	G
4	rs530874860	21819296	A	G
4	rs535933423	21819384	C	T
4	rs151234598	21819474	T	C
4	rs537798689	21819475	A	G
4	rs540692588	21819553	C	T
4	rs2122592	21819613	C	T
4	rs192983956	21819641	C	T
4	rs189439443	21819744	T	C
4	rs55729308	21819956	A	C
4	rs13150985	21820132	T	C
4	rs575208115	21820146	G	A
4	rs12513218	21820202	T	G
4	rs183620768	21820213	G	A
4	rs10034770	21820620	A	C
4	rs536251250	21821034	G	C
4	rs10805229	21821229	G	A
4	rs35175333	21821327	T	C
4	rs149390706	21821427	A	T
4	rs144783401	21821596	A	G
4	rs141998707	21821763	T	A
4	rs10433823	21821848	A	T
4	rs6847736	21821947	C	T
4	rs11931923	21822123	C	T
4	rs139421338	21822300	C	T
4	rs116147028	21822566	T	G
4	rs12500976	21822781	T	C
4	rs4289435	21822832	A	C
4	rs4455402	21822875	C	T
4	rs12642007	21822945	T	G
4	rs9985790	21822966	C	T
4	rs149729870	21822981	C	T
4	rs12501059	21823099	T	C
4	rs12642061	21823228	A	G
4	rs4235292	21823432	G	T
4	rs148910178	21823477	G	A
4	rs142662525	21824065	C	T
4	rs570399543	21824278	C	T
4	rs568002970	21824384	C	A
4	rs28726212	21824504	A	C
4	rs28592000	21824530	A	G
4	rs542572702	21824714	G	A
4	rs73108028	21824756	C	T
4	rs184720778	21824895	A	G
4	rs7436174	21825143	A	C
4	rs552602533	21825451	G	A
4	rs71607094	21825466	T	C
4	rs543539108	21825700	A	C
4	rs4377576	21825726	C	T
4	rs28409267	21825797	C	A
4	rs73256572	21825812	T	C
4	rs4697240	21825842	C	T
4	rs550317798	21825906	A	G
4	rs114505510	21825984	T	C
4	rs11942219	21826283	A	G
4	rs10805230	21826357	G	A
4	rs115742821	21826361	A	C
4	rs138258186	21826481	C	T
4	rs10033249	21826597	C	T
4	rs537257111	21827022	C	T
4	rs563606430	21827357	A	G
4	rs35921228	21827374	C	T
4	rs561094617	21827433	G	A
4	rs34020513	21827546	C	T
4	rs79235955	21827733	C	G
4	rs147315531	21827740	G	T
4	rs577523867	21827764	C	G
4	rs360700	21827975	T	C
4	rs114387027	21828074	A	G
4	rs549283577	21828191	C	A
4	rs360699	21828506	T	C
4	rs360698	21828521	A	G
4	rs563309650	21828868	T	C
4	rs547149932	21828995	G	A
4	rs568825585	21829189	A	G
4	rs187237	21829832	C	T
4	rs10011129	21829897	G	A
4	rs10011132	21829938	G	A
4	rs184218001	21830001	T	C
4	rs10000721	21830011	C	T
4	rs10011295	21830058	A	C
4	rs10000808	21830059	T	A
4	rs35259948	21830074	C	A
4	rs554508938	21830084	A	C
4	rs144154553	21830335	A	G
4	rs73256573	21830347	A	G
4	rs34839938	21830458	T	C
4	rs551278847	21830607	G	A
4	rs146502102	21830795	C	T
4	rs575110564	21831158	G	A
4	rs560002818	21831230	C	T
4	rs185847959	21831358	A	G
4	rs535277079	21831579	G	A
4	rs168625	21831655	G	C
4	rs143631415	21831745	C	A
4	rs145699585	21831860	G	A
4	rs192953550	21831890	A	G
4	rs80177058	21831906	A	G
4	rs10006961	21831920	C	T
4	rs182972035	21832014	T	C
4	rs561638141	21832064	A	G
4	rs527750163	21832156	A	G
4	rs71607096	21832199	C	T
4	rs2323127	21832236	T	G
4	rs13112744	21832252	T	A
4	rs360687	21832308	G	C
4	rs360688	21832331	A	G
4	rs360689	21832524	G	A
4	rs187469518	21832529	A	G
4	rs35827665	21832556	T	C
4	rs168626	21832945	A	T
4	rs570207317	21832960	C	T
4	rs550181220	21833094	A	T
4	rs73256574	21833385	T	C
4	rs557974899	21833431	A	G
4	rs192098171	21833472	G	A
4	rs139393327	21833527	G	A
4	rs2175783	21833671	C	A
4	rs181921211	21833724	T	A
4	rs187420846	21833725	T	A
4	rs2137650	21833931	A	G
4	rs536721194	21834067	C	T
4	rs4470613	21834189	C	T
4	rs577850925	21834202	G	T
4	rs200150594	21834228	G	A
4	rs360690	21834320	G	A
4	rs4470614	21834324	A	T
4	rs11725650	21834590	A	C
4	rs11725713	21834619	A	G
4	rs360691	21834653	C	G
4	rs62301384	21834734	C	T
4	rs13147399	21835208	G	C
4	rs360693	21835354	A	C
4	rs77723486	21835388	G	T
4	rs550922819	21835589	T	C
4	rs141048761	21835782	C	T
4	rs183832780	21835900	A	G
4	rs79304136	21836071	G	C
4	rs376743932	21836161	G	A
4	rs368507618	21836222	G	A
4	rs77468585	21836289	C	G
4	rs374009354	21836333	C	T
4	rs538628461	21836352	C	T
4	rs13131148	21836398	C	T
4	rs536583880	21836612	G	A
4	rs13109215	21836700	G	A
4	rs189248301	21836989	A	G
4	rs191341423	21837079	A	G
4	rs115394374	21837100	T	A
4	rs184860	21837152	C	T
4	rs564824329	21837177	G	A
4	rs73256576	21837186	T	C
4	rs201796145	21837203	A	T
4	rs201811834	21837223	G	T
4	rs75975940	21837226	T	G
4	rs11731098	21837360	T	A
4	rs2323128	21837373	T	A
4	rs570331526	21837975	G	A
4	rs142424507	21838025	T	C
4	rs2007971	21838132	G	A
4	rs2007970	21838135	C	T
4	rs360695	21838294	A	G
4	rs360696	21838301	T	G
4	rs360697	21838317	C	A
4	rs114746888	21838318	C	T
4	rs78013696	21838364	T	C
4	rs531391705	21838411	C	T
4	rs181718	21838471	C	T
4	rs193192731	21838580	A	G
4	rs112155347	21838610	A	G
4	rs28627873	21838701	T	C
4	rs67289480	21838761	T	C
4	rs559868946	21838786	T	C
4	rs527288003	21838821	A	G
4	rs76417231	21838875	T	G
4	rs147105192	21838885	A	G
4	rs11725110	21838926	A	G
4	rs62301386	21839114	A	G
4	rs190734713	21839128	C	G
4	rs1533275	21839484	C	T
4	rs73256580	21839668	C	A
4	rs76737064	21839988	A	G
4	rs115372379	21840106	C	T
4	rs1530816	21840158	T	C
4	rs28399068	21840267	G	A
4	rs116148735	21840282	A	G
4	rs116152749	21840434	C	T
4	rs2597848	21840485	G	A
4	rs144578246	21840499	G	A
4	rs565938383	21840594	C	A
4	rs148481473	21840619	C	T
4	rs2597849	21840699	T	A
4	rs114717815	21840899	A	T
4	rs142838329	21841074	G	C
4	rs553083746	21841087	G	A
4	rs151032717	21841169	T	A
4	rs561948863	21841210	T	C
4	rs562126463	21841247	G	A
4	rs114924754	21841268	C	T
4	rs147934212	21841359	T	C
4	rs555301471	21841440	A	G
4	rs925574	21841507	C	G
4	rs576566060	21841623	C	T
4	rs189877068	21841892	T	C
4	rs925575	21841902	T	C
4	rs111424923	21841956	A	G
4	rs145432669	21842013	T	C
4	rs137871055	21842361	G	A
4	rs550886451	21842381	G	C
4	rs192854405	21842447	A	G
4	rs549585248	21842556	G	T
4	rs140925718	21842558	T	A
4	rs535178939	21842638	G	T
4	rs75351242	21842732	A	T
4	rs957196	21842795	T	C
4	rs10025151	21842957	C	T
4	rs9990680	21842959	G	A
4	rs575919721	21842983	C	T
4	rs187430861	21843171	G	A
4	rs73256581	21843284	C	T
4	rs1398830	21843318	C	G
4	rs554839088	21843761	T	G
4	rs117255450	21843773	C	T
4	rs28740999	21843860	T	C
4	rs4696983	21844622	T	C
4	rs181804878	21844632	G	A
4	rs4696984	21844820	A	G
4	rs150769867	21844840	G	A
4	rs186558835	21844842	C	T
4	rs10014715	21844917	C	T
4	rs74705426	21844952	A	C
4	rs115152147	21845017	C	G
4	rs10025281	21845051	G	A
4	rs144246222	21845253	A	G
4	rs140679003	21845311	C	T
4	rs114290814	21845389	T	C
4	rs147470787	21845441	T	C
4	rs139974695	21845472	C	A
4	rs141111292	21845916	T	A
4	rs564018650	21845948	A	G
4	rs187208159	21845954	C	T
4	rs192128353	21845986	C	T
4	rs1398831	21846003	C	T
4	rs149843686	21846349	C	T
4	rs557371383	21846581	A	C
4	rs576247086	21846596	C	G
4	rs187869672	21846757	G	A
4	rs11736403	21846922	G	A
4	rs12650691	21846982	G	A
4	rs10938860	21847269	C	A
4	rs189269956	21847437	A	G
4	rs572530777	21847550	C	T
4	rs184819118	21847578	A	C
4	rs55777248	21847603	C	T
4	rs1398833	21847606	G	T
4	rs562244048	21847623	C	T
4	rs35215732	21847659	C	T
4	rs114095164	21847676	T	C
4	rs1398834	21847686	A	G
4	rs4434239	21847708	C	T
4	rs138622941	21847820	G	A
4	rs189029107	21847835	T	C
4	rs35146316	21847865	T	C
4	rs966045	21848082	T	C
4	rs181743601	21848196	G	A
4	rs565416332	21848336	T	C
4	rs546903274	21848441	T	C
4	rs185969008	21849555	A	T
4	rs534693635	21849561	C	T
4	rs190790545	21849618	C	G
4	rs183101002	21849626	G	A
4	rs543273700	21849792	T	C
4	rs1398835	21849857	T	C
4	rs190415441	21849995	G	T
4	rs183006095	21849996	T	C
4	rs534802268	21850005	G	A
4	rs1513572	21850305	C	T
4	rs16871966	21850368	A	G
4	rs12508810	21850645	G	T
4	rs4696986	21850671	T	G
4	rs4696987	21850672	T	C
4	rs543891092	21850730	T	C
4	rs73256587	21851233	C	A
4	rs13122692	21851276	T	C
4	rs140012688	21851300	G	A
4	rs184152346	21851399	A	G
4	rs1913327	21851452	T	G
4	rs565372707	21851663	A	G
4	rs16871968	21851695	C	T
4	rs13129819	21852034	A	G
4	rs13105122	21852051	C	T
4	rs144348745	21852112	T	C
4	rs541457398	21852135	T	C
4	rs545945142	21852286	T	C
4	rs148760632	21852314	G	T
4	rs532612807	21852330	C	T
4	rs2175779	21852429	T	C
4	rs570976329	21852461	T	A
4	rs555969879	21852492	T	G
4	rs2175780	21852606	C	A
4	rs112801308	21852655	T	G
4	rs190074480	21852689	C	T
4	rs13136049	21852757	G	A
4	rs60799144	21852767	A	T
4	rs542203414	21852816	T	G
4	rs571156924	21852927	T	C
4	rs531789558	21852959	T	C
4	rs9995309	21853084	A	T
4	rs9995311	21853091	C	T
4	rs13112610	21853105	G	T
4	rs555608205	21853220	T	G
4	rs539061556	21853609	C	T
4	rs187213057	21853653	T	G
4	rs2175781	21853831	A	G
4	rs141899241	21854120	G	A
4	rs564510277	21854226	C	G
4	rs139774631	21854256	G	A
4	rs78547655	21854336	T	C
4	rs2221930	21854546	G	A
4	rs1398836	21854712	T	C
4	rs534808312	21854962	A	G
4	rs149415417	21855072	C	T
4	rs146360487	21855142	C	T
4	rs563270186	21855688	G	C
4	rs571435651	21855861	G	A
4	rs4697241	21855941	A	G
4	rs528362050	21856415	T	C
4	rs546858846	21856465	T	C
4	rs182410499	21856557	A	G
4	rs1040036	21856578	T	G
4	rs1040038	21856629	C	T
4	rs28493436	21856720	A	G
4	rs184187114	21856845	C	T
4	rs114862869	21857146	T	C
4	rs7678222	21857425	G	C
4	rs7677731	21857427	G	A
4	rs7677885	21857434	C	A
4	rs115997330	21857579	T	C
4	rs28613123	21857587	T	G
4	rs9991631	21857590	T	C
4	rs6836067	21857603	G	T
4	rs528586870	21857682	T	C
4	rs114524102	21857709	G	C
4	rs6840539	21857733	A	T
4	rs184971403	21858063	T	C
4	rs9884843	21858070	G	A
4	rs558494574	21858072	T	C
4	rs9884203	21858231	T	C
4	rs11944786	21858266	G	C
4	rs77847729	21858558	A	G
4	rs147000567	21858598	T	C
4	rs138151141	21858635	G	A
4	rs7667770	21858643	C	T
4	rs114243669	21858661	T	C
4	rs115140651	21858777	T	G
4	rs28780430	21858840	T	A
4	rs143233598	21858854	T	C
4	rs7668222	21858915	C	T
4	rs535113986	21859111	A	G
4	rs557936309	21859224	A	G
4	rs13142511	21859373	T	C
4	rs146371123	21859465	T	C
4	rs7691548	21859532	A	G
4	rs13148604	21859645	A	G
4	rs191835035	21859662	C	T
4	rs10000447	21859745	C	T
4	rs564474962	21859814	A	G
4	rs10033271	21859849	T	C
4	rs561406374	21859858	T	C
4	rs10011023	21859865	G	A
4	rs971878	21860075	A	G
4	rs28368961	21860161	G	A
4	rs186609565	21860178	A	G
4	rs73256593	21860220	C	A
4	rs373035983	21860426	C	T
4	rs28397222	21860477	T	C
4	rs149888807	21860672	T	C
4	rs114048748	21860719	G	A
4	rs12498561	21860763	G	C
4	rs13104527	21860947	A	C
4	rs28503180	21861027	T	C
4	rs184751729	21861111	T	C
4	rs114863026	21861112	A	G
4	rs188124280	21861123	C	T
4	rs563292731	21861143	A	C
4	rs181023893	21861156	A	C
4	rs55738337	21861219	A	T
4	rs6814635	21861342	A	G
4	rs141289581	21861384	A	G
4	rs6814698	21861432	A	G
4	rs145297727	21861454	G	C
4	rs568314873	21861471	G	T
4	rs561227025	21861517	A	G
4	rs116349614	21861687	A	G
4	rs6448096	21861692	A	T
4	rs7663361	21861808	A	G
4	rs62301416	21862285	T	C
4	rs6448097	21862308	T	C
4	rs7664617	21862428	C	G
4	rs28722532	21862659	C	T
4	rs1040039	21862679	C	T
4	rs4696988	21863019	G	A
4	rs4697242	21863175	C	G
4	rs4696989	21863189	A	G
4	rs4696990	21863193	A	G
4	rs4696991	21863212	A	G
4	rs78548488	21863238	T	C
4	rs148385535	21863411	C	T
4	rs547978131	21863418	T	C
4	rs73110024	21863427	T	A
4	rs192273397	21863474	T	C
4	rs4697243	21863718	T	C
4	rs73256595	21863881	G	A
4	rs532586430	21863938	A	C
4	rs61487675	21864129	C	A
4	rs184920595	21864220	A	G
4	rs13102807	21864273	C	T
4	rs73256598	21864277	G	T
4	rs11725506	21864298	T	C
4	rs181746416	21864402	A	G
4	rs551835666	21864440	T	C
4	rs186365440	21864453	G	A
4	rs9760244	21864508	T	C
4	rs7677923	21864517	A	G
4	rs10001862	21864532	T	C
4	rs6835554	21864591	G	A
4	rs6853293	21864920	G	A
4	rs6852952	21864975	A	G
4	rs140462280	21865014	A	G
4	rs6830224	21865039	T	C
4	rs57134420	21865149	C	G
4	rs538350038	21865159	C	G
4	rs12512545	21865188	C	A
4	rs12512603	21865192	G	C
4	rs182481278	21865278	C	G
4	rs77705224	21865315	C	G
4	rs145637640	21865339	G	A
4	rs73256601	21865455	A	G
4	rs150252338	21865644	T	C
4	rs185664608	21865782	G	A
4	rs6448098	21865848	T	C
4	rs558064619	21865898	A	G
4	rs138661115	21865991	C	G
4	rs142722731	21866227	G	A
4	rs11930149	21866369	T	G
4	rs10013811	21866440	T	A
4	rs568496549	21866533	G	A
4	rs4697244	21866646	T	C
4	rs190420712	21866751	T	A
4	rs11722634	21866760	T	C
4	rs2137651	21866762	A	C
4	rs541108819	21866877	G	A
4	rs141669124	21866973	G	A
4	rs551916482	21867315	A	G
4	rs6819627	21867448	A	G
4	rs544976387	21867568	A	G
4	rs192795905	21867702	T	C
4	rs114727683	21867777	C	T
4	rs188783269	21867871	T	A
4	rs567991511	21868044	A	G
4	rs535190762	21868097	A	G
4	rs191838631	21868495	T	C
4	rs10938862	21868596	A	G
4	rs10938863	21868639	T	C
4	rs113873032	21868690	A	G
4	rs2063658	21868758	T	A
4	rs2063657	21868960	G	A
4	rs529155600	21868993	G	A
4	rs151302057	21869037	C	T
4	rs2063656	21869057	A	C
4	rs140525240	21869285	T	C
4	rs11934163	21869551	A	G
4	rs181016117	21870273	G	A
4	rs6839725	21870314	A	G
4	rs565531635	21870412	T	G
4	rs6839776	21870453	T	C
4	rs185415800	21870487	T	C
4	rs79243345	21870551	C	A
4	rs115812791	21870764	G	A
4	rs79513682	21870844	C	G
4	rs550046152	21871068	G	T
4	rs16872012	21871246	G	T
4	rs189244644	21871331	T	C
4	rs564788989	21871332	A	G
4	rs560330568	21871418	T	C
4	rs17569369	21871510	A	G
4	rs12512316	21871674	G	A
4	rs12054593	21871727	G	T
4	rs114496251	21871803	A	G
4	rs12504827	21871986	A	G
4	rs146893956	21872003	A	G
4	rs113205748	21872053	C	T
4	rs543370002	21872060	G	A
4	rs2323160	21872071	A	C
4	rs116107117	21872155	A	G
4	rs186884445	21872271	A	G
4	rs73258503	21872346	C	T
4	rs62301421	21872394	C	T
4	rs73258504	21872437	T	C
4	rs376614245	21872848	T	C
4	rs190783921	21873891	A	G
4	rs555459396	21874059	T	C
4	rs28600835	21874077	T	C
4	rs34008037	21874166	A	G
4	rs13110177	21874398	T	C
4	rs181049470	21874643	A	G
4	rs536003874	21874850	G	A
4	rs553134445	21874918	G	A
4	rs3892322	21875163	T	C
4	rs76775124	21875205	G	C
4	rs6837235	21875235	A	C
4	rs563798574	21875337	G	T
4	rs192175219	21875352	G	T
4	rs183381624	21875475	A	G
4	rs190012968	21875703	A	G
4	rs907788	21875739	T	C
4	rs868745	21875812	A	T
4	rs872995	21875994	G	A
4	rs79654493	21876100	C	T
4	rs146015517	21876113	A	G
4	rs192877881	21876394	C	T
4	rs540439091	21876950	T	C
4	rs10009391	21877250	T	C
4	rs537687456	21877311	T	C
4	rs139319106	21877322	G	T
4	rs538552484	21877363	G	A
4	rs193204347	21877452	A	G
4	rs184736139	21877537	T	G
4	rs10031856	21877555	C	A
4	rs147722659	21877747	T	G
4	rs75586861	21878187	A	G
4	rs562727262	21878292	T	G
4	rs987045	21878552	C	T
4	rs191618983	21878591	T	C
4	rs570858604	21878749	T	A
4	rs7658524	21878792	G	A
4	rs563083392	21878834	G	A
4	rs4697245	21879119	C	T
4	rs186591019	21879241	G	T
4	rs529050087	21879302	G	T
4	rs78760300	21879375	A	C
4	rs16872023	21879488	C	G
4	rs143041499	21879527	C	A
4	rs572634775	21879752	T	C
4	rs11723357	21879778	A	T
4	rs575940027	21879842	A	G
4	rs140212787	21880009	T	G
4	rs566141530	21880222	G	A
4	rs7666663	21880284	G	A
4	rs78199838	21880435	T	C
4	rs6823352	21880445	C	A
4	rs6448099	21880465	T	C
4	rs557059976	21880641	C	T
4	rs28712064	21880758	G	A
4	rs6828953	21880794	T	C
4	rs28633789	21880802	T	A
4	rs138666165	21881071	A	C
4	rs534620266	21881093	A	G
4	rs4697246	21881105	C	G
4	rs115265109	21881380	A	G
4	rs148498128	21881442	A	C
4	rs116460789	21881494	C	T
4	rs545705701	21882120	G	A
4	rs191219041	21882197	T	A
4	rs549619400	21882202	A	G
4	rs147285018	21882349	G	T
4	rs184942926	21882435	G	A
4	rs140807600	21882490	C	T
4	rs541509130	21882499	A	C
4	rs190230821	21882524	G	C
4	rs577928116	21882537	T	A
4	rs546952212	21882677	G	T
4	rs144858670	21882680	C	T
4	rs151295077	21882739	C	T
4	rs16872028	21882964	C	T
4	rs140622732	21883012	A	G
4	rs557377782	21883568	A	G
4	rs10516407	21883570	T	C
4	rs1158455	21884135	A	G
4	rs16872036	21884176	G	A
4	rs182999122	21884217	A	G
4	rs187432256	21884238	A	C
4	rs16872041	21884506	C	T
4	rs187831344	21884615	A	G
4	rs570658079	21885163	T	C
4	rs17569897	21885377	C	T
4	rs574208956	21885583	A	C
4	rs11736777	21885741	T	G
4	rs184437361	21885823	G	T
4	rs11732527	21885861	T	G
4	rs558776991	21885911	T	C
4	rs181783135	21885992	A	G
4	rs140886930	21886041	A	G
4	rs576422371	21886110	T	C
4	rs141359068	21886185	C	G
4	rs560636891	21886304	T	C
4	rs138607975	21886465	C	T
4	rs7671527	21886550	C	T
4	rs7671356	21886559	A	C
4	rs560348397	21886818	C	A
4	rs143879971	21886862	T	A
4	rs531636956	21886956	A	T
4	rs550020987	21886957	A	C
4	rs568740442	21887084	C	T
4	rs4697247	21887265	C	T
4	rs144793466	21887492	A	G
4	rs148548825	21887511	T	C
4	rs16872048	21887557	A	G
4	rs7683672	21888089	C	T
4	rs142975040	21888099	T	A
4	rs371492843	21888105	T	A
4	rs114645360	21888183	A	G
4	rs115610742	21888206	G	A
4	rs533896271	21888525	C	T
4	rs74365957	21888663	A	G
4	rs17570050	21888672	C	T
4	rs62301435	21889098	T	C
4	rs75286671	21889289	C	T
4	rs6849606	21889631	A	G
4	rs191632415	21889735	C	G
4	rs75580530	21889983	C	T
4	rs528060908	21890040	T	C
4	rs150103888	21890104	T	C
4	rs58741960	21890302	G	A
4	rs535151342	21890401	G	C
4	rs531771796	21890546	T	A
4	rs73258511	21890658	C	A
4	rs148889204	21890669	C	T
4	rs114751931	21890816	C	T
4	rs532022841	21890830	C	T
4	rs115209983	21890845	A	T
4	rs10938864	21891246	A	T
4	rs11722015	21891311	C	G
4	rs114920680	21891331	T	A
4	rs10155094	21891678	T	G
4	rs192992289	21891765	A	G
4	rs80154420	21891877	G	A
4	rs12640849	21891891	A	G
4	rs7662861	21891925	A	T
4	rs28542864	21891981	C	A
4	rs111973925	21891996	T	C
4	rs28405589	21892131	T	G
4	rs1513566	21892188	C	G
4	rs75724394	21892238	C	T
4	rs182444766	21892438	G	A
4	rs551093520	21892526	C	G
4	rs114577465	21892797	A	C
4	rs57592786	21892810	T	C
4	rs191875688	21892931	G	C
4	rs139304861	21893071	A	G
4	rs534214707	21893098	A	G
4	rs144329383	21893137	G	A
4	rs143867338	21893317	A	G
4	rs564373916	21893353	C	A
4	rs114327611	21893430	A	C
4	rs146426248	21893446	G	A
4	rs550327106	21893549	C	T
4	rs10023378	21893679	T	A
4	rs10001475	21894007	A	G
4	rs188744321	21894290	A	G
4	rs550247318	21894312	T	A
4	rs62301436	21894430	G	A
4	rs79079397	21894488	T	A
4	rs142059945	21894676	G	A
4	rs4443267	21894796	C	G
4	rs576405024	21894989	A	G
4	rs544045973	21895010	G	A
4	rs140182794	21895328	C	G
4	rs189440703	21895476	G	T
4	rs10000092	21895517	C	T
4	rs182048063	21896004	A	T
4	rs975792	21896186	C	T
4	rs115400262	21896772	G	T
4	rs28593399	21896777	G	T
4	rs28485804	21896788	T	A
4	rs11726966	21896795	C	T
4	rs540403111	21896901	C	T
4	rs567626986	21896908	C	T
4	rs17570140	21896973	C	T
4	rs148940437	21897066	A	G
4	rs1543101	21897174	A	G
4	rs76563062	21897281	T	C
4	rs7661690	21897296	C	A
4	rs146129154	21897398	A	G
4	rs187896668	21897616	C	G
4	rs192571101	21897649	T	C
4	rs56695493	21897653	G	A
4	rs58985230	21897726	A	G
4	rs548385247	21897894	G	C
4	rs41423649	21898055	T	C
4	rs28476598	21898308	A	G
4	rs1533279	21898479	G	T
4	rs532372754	21898559	A	T
4	rs142118911	21898756	C	T
4	rs530038623	21899257	G	A
4	rs571000842	21899499	A	G
4	rs116110474	21899777	G	A
4	rs186689874	21899877	T	C
4	rs1588709	21899884	T	C
4	rs1606537	21900240	T	C
4	rs116780185	21900406	C	T
4	rs74381641	21900475	T	C
4	rs145030149	21900491	T	C
4	rs7682043	21900518	A	C
4	rs10028678	21900696	G	A
4	rs10006654	21900720	A	G
4	rs192802298	21901123	T	A
4	rs372328044	21901184	A	T
4	rs10029164	21901226	T	A
4	rs60554782	21901393	T	C
4	rs184648491	21901406	C	T
4	rs148175142	21901475	C	T
4	rs569676077	21901480	G	A
4	rs189973643	21901736	C	A
4	rs35711081	21902022	T	C
4	rs56102367	21902023	A	G
4	rs184422959	21902138	T	C
4	rs28521854	21902185	A	C
4	rs150723431	21902332	G	A
4	rs77565120	21902500	G	A
4	rs28393680	21902514	A	G
4	rs2323161	21902591	T	C
4	rs190003507	21902727	C	T
4	rs16872074	21902750	T	C
4	rs145131973	21902798	C	T
4	rs907790	21902988	A	G
4	rs79860569	21903338	T	C
4	rs562705811	21903380	A	C
4	rs531025886	21903387	C	T
4	rs115380828	21903583	C	T
4	rs183875838	21903786	A	G
4	rs907789	21903799	T	C
4	rs115995544	21904039	G	A
4	rs182663769	21904071	A	G
4	rs562628266	21904144	C	G
4	rs187665250	21904149	G	A
4	rs568119147	21904258	C	A
4	rs571593834	21904304	A	G
4	rs148908447	21904451	T	C
4	rs74509820	21904547	C	T
4	rs576767225	21904722	C	T
4	rs528579355	21904871	T	A
4	rs6836396	21904966	G	A
4	rs1913335	21905191	T	C
4	rs151037718	21905262	C	T
4	rs4696992	21905360	C	T
4	rs75427376	21905552	A	G
4	rs144977682	21905557	T	A
4	rs76354639	21905620	T	C
4	rs12649683	21905735	C	A
4	rs572148303	21905791	G	C
4	rs75883877	21905880	C	T
4	rs60028998	21905938	T	C
4	rs28631774	21906032	C	T
4	rs1513577	21906348	T	C
4	rs568111333	21906360	C	T
4	rs62301439	21906714	A	C
4	rs13143995	21906916	T	G
4	rs188200922	21907133	A	T
4	rs28374692	21907224	A	G
4	rs140429033	21907239	T	C
4	rs76543637	21907483	C	T
4	rs186806891	21907686	C	T
4	rs77745809	21907697	A	C
4	rs73800627	21907945	T	G
4	rs145976176	21908200	C	A
4	rs578155921	21908204	T	C
4	rs376008460	21908222	G	A
4	rs11943445	21908320	C	T
4	rs183887366	21908323	G	A
4	rs187302405	21908735	G	A
4	rs527564510	21908752	G	T
4	rs12498896	21908877	A	G
4	rs12506544	21908917	T	C
4	rs114388261	21908918	A	G
4	rs148686750	21908990	T	C
4	rs546756593	21909099	G	C
4	rs146779714	21909130	C	A
4	rs535048752	21909603	A	G
4	rs571750939	21909716	T	A
4	rs151090148	21909779	C	T
4	rs78932846	21909894	A	G
4	rs10018691	21910150	C	T
4	rs10030447	21910161	C	T
4	rs7440879	21910244	T	C
4	rs150242087	21910272	G	A
4	rs34821743	21910401	A	G
4	rs4277766	21910553	T	C
4	rs55782812	21911156	C	T
4	rs533575281	21911172	C	T
4	rs183940709	21911205	C	T
4	rs374496775	21911397	A	G
4	rs11733033	21911435	A	G
4	rs4323088	21911513	G	A
4	rs2323162	21911659	C	T
4	rs563776391	21911676	A	G
4	rs535274276	21911856	G	C
4	rs2874977	21911866	G	T
4	rs138616722	21911977	T	C
4	rs182361279	21912270	T	C
4	rs531358493	21912423	T	C
4	rs79616838	21912505	A	G
4	rs77911137	21912703	T	G
4	rs576797771	21912871	T	C
4	rs77200524	21913276	G	C
4	rs75977780	21913278	G	C
4	rs6820764	21913323	A	T
4	rs545887140	21913347	G	A
4	rs6820986	21913425	A	T
4	rs9995524	21913523	G	T
4	rs1513578	21913693	C	T
4	rs185395666	21913768	C	T
4	rs572679854	21913878	C	T
4	rs576205022	21913924	C	T
4	rs111572162	21914069	G	T
4	rs375619985	21914149	T	C
4	rs34309562	21914338	T	C
4	rs187904884	21914516	G	C
4	rs996404	21914801	G	A
4	rs149982062	21914820	T	C
4	rs145281630	21914918	T	C
4	rs149159948	21914953	T	C
4	rs996405	21915104	G	A
4	rs560974661	21915388	T	G
4	rs141873910	21915541	T	G
4	rs6821401	21915588	G	A
4	rs190230467	21915837	G	T
4	rs186153481	21915915	T	A
4	rs56392214	21915931	T	C
4	rs36004311	21916011	T	C
4	rs141170483	21916239	A	G
4	rs539814883	21916416	T	G
4	rs559743975	21916417	T	C
4	rs1398837	21916439	C	T
4	rs1996130	21916441	T	C
4	rs1996131	21916599	C	T
4	rs144058479	21916849	C	T
4	rs542646900	21917367	G	C
4	rs141856394	21917526	A	G
4	rs11944614	21918070	G	C
4	rs10516404	21918146	T	C
4	rs11935597	21918214	G	A
4	rs7356396	21918540	G	C
4	rs552236130	21918751	C	T
4	rs113128638	21918790	T	C
4	rs7356458	21918860	T	C
4	rs565503839	21918880	T	C
4	rs569197132	21918909	T	C
4	rs149789234	21919024	T	C
4	rs192513057	21919109	T	C
4	rs9997450	21919234	G	T
4	rs2203273	21919507	T	C
4	rs28458895	21919745	G	C
4	rs1949226	21919895	T	A
4	rs184353980	21919957	T	C
4	rs561578192	21920466	C	T
4	rs1355807	21920484	A	T
4	rs727633	21920543	T	C
4	rs536121077	21920755	G	T
4	rs16872124	21921088	G	A
4	rs115991340	21921132	T	C
4	rs552298609	21921186	T	C
4	rs2203274	21921234	C	A
4	rs558288183	21921502	A	G
4	rs570165292	21921542	C	T
4	rs9994569	21921708	T	C
4	rs28714626	21921873	C	T
4	rs10006708	21921886	C	T
4	rs556105906	21921957	C	T
4	rs12646862	21922119	C	A
4	rs191076814	21922161	T	C
4	rs1355808	21922193	G	A
4	rs1355809	21922285	G	A
4	rs76826211	21922355	G	A
4	rs574138174	21922534	A	G
4	rs10938866	21922674	C	A
4	rs9998045	21922943	C	G
4	rs10938867	21922945	T	C
4	rs9998208	21922946	A	G
4	rs9998048	21922956	T	C
4	rs183230282	21922977	C	T
4	rs541512088	21923026	G	A
4	rs536124937	21923427	T	C
4	rs554926542	21923431	C	T
4	rs146237840	21923527	A	C
4	rs12641888	21923551	T	G
4	rs10938868	21923596	G	A
4	rs138148733	21923733	T	C
4	rs10938869	21923741	T	G
4	rs144242048	21923995	T	C
4	rs566764633	21924101	G	A
4	rs184313385	21924136	A	G
4	rs570636614	21924284	G	A
4	rs13127167	21924459	G	A
4	rs13103030	21924543	G	T
4	rs13137704	21924878	C	T
4	rs139963076	21925002	T	C
4	rs2221929	21925022	G	T
4	rs185616738	21925181	A	G
4	rs562987173	21925217	T	A
4	rs12507277	21925257	A	G
4	rs566654827	21925821	A	G
4	rs10020163	21925961	A	G
4	rs1849539	21925968	A	G
4	rs28406575	21926089	G	T
4	rs563925945	21926118	T	C
4	rs149045764	21926121	T	C
4	rs35206786	21926163	A	G
4	rs79737037	21926229	G	C
4	rs187051416	21926499	T	G
4	rs575968372	21926650	G	A
4	rs111820710	21926707	A	T
4	rs559125982	21926778	G	A
4	rs527744065	21926790	C	T
4	rs552408176	21926792	G	A
4	rs145473985	21926796	C	T
4	rs5027720	21926823	T	A
4	rs5027721	21926842	A	G
4	rs3967079	21926858	T	C
4	rs187561900	21927129	T	C
4	rs187290887	21927285	C	T
4	rs1022247	21927440	A	C
4	rs564413238	21927455	T	G
4	rs16872134	21927456	C	G
4	rs61152960	21927514	A	G
4	rs1015950	21927726	T	A
4	rs149360027	21927784	A	G
4	rs28667639	21927843	G	C
4	rs554902836	21927851	C	T
4	rs12502633	21927862	C	A
4	rs13132720	21928088	T	C
4	rs13132737	21928121	T	C
4	rs74741075	21928206	A	C
4	rs10026649	21928331	T	C
4	rs28552103	21928357	G	A
4	rs142403737	21928383	G	C
4	rs10029403	21929040	G	C
4	rs114942582	21929144	A	G
4	rs575635556	21929245	A	G
4	rs182088650	21929294	A	T
4	rs1913330	21929301	C	T
4	rs187577686	21929324	A	G
4	rs1913329	21929394	T	A
4	rs146656259	21929431	A	G
4	rs189778159	21929461	C	T
4	rs28558968	21929550	A	G
4	rs9999530	21929750	T	C
4	rs1913328	21929752	T	C
4	rs143126241	21929969	C	G
4	rs188348441	21930176	C	T
4	rs35152731	21930532	A	G
4	rs541884592	21930611	C	T
4	rs10013216	21930747	G	A
4	rs192567920	21931141	C	T
4	rs542239182	21931151	T	C
4	rs4697248	21931195	C	T
4	rs13102882	21931211	T	C
4	rs192675045	21931545	A	G
4	rs13109656	21931730	T	G
4	rs116212207	21931914	C	G
4	rs111412407	21932274	A	C
4	rs28550210	21932447	T	C
4	rs10017055	21932451	G	A
4	rs149412655	21932611	T	A
4	rs35030223	21932659	C	A
4	rs10019625	21932902	A	T
4	rs541254900	21932935	A	C
4	rs28608907	21932988	A	C
4	rs143987519	21933552	T	C
4	rs11724928	21933700	T	C
4	rs11729257	21933713	C	T
4	rs77553164	21933850	A	G
4	rs186691462	21933940	A	G
4	rs149725015	21933981	C	T
4	rs6831938	21933996	T	C
4	rs11725086	21934042	T	C
4	rs145548234	21934067	C	T
4	rs74546614	21934152	C	T
4	rs187452658	21934343	T	A
4	rs569409393	21934507	T	A
4	rs13126050	21934535	C	G
4	rs534588222	21934596	A	G
4	rs13143991	21934787	G	A
4	rs13120094	21934788	C	T
4	rs577965789	21934860	T	C
4	rs529449030	21934903	G	A
4	rs79411976	21935066	C	T
4	rs192769405	21935381	A	T
4	rs114662742	21935451	T	C
4	rs141451794	21935861	A	C
4	rs116692990	21935941	A	C
4	rs557220027	21936108	C	T
4	rs34489149	21936134	C	A
4	rs1913332	21936809	T	G
4	rs138248899	21936876	C	T
4	rs192742433	21936922	T	A
4	rs540855734	21936991	A	G
4	rs181906708	21937029	T	C
4	rs73117935	21937226	C	T
4	rs13109083	21937624	C	T
4	rs62301454	21937854	C	T
4	rs145228951	21937937	T	C
4	rs572209831	21938226	A	G
4	rs34529261	21938296	A	G
4	rs142247774	21938372	C	T
4	rs150198051	21938440	G	A
4	rs568020872	21938541	A	G
4	rs539080254	21938698	T	G
4	rs192007587	21938784	C	G
4	rs4697249	21938803	A	G
4	rs192837952	21938907	G	T
4	rs527672359	21938967	T	C
4	rs550069123	21939042	T	G
4	rs184325435	21939055	A	G
4	rs143684517	21939266	T	C
4	rs138314840	21939277	C	G
4	rs541402742	21939288	G	A
4	rs184856438	21939498	C	T
4	rs182210556	21939533	G	T
4	rs562401488	21940248	C	T
4	rs6815147	21940478	T	C
4	rs139439031	21940652	C	T
4	rs4697250	21940697	G	T
4	rs149244790	21940929	T	C
4	rs542571975	21940969	C	T
4	rs144517422	21940986	C	T
4	rs190046254	21941088	A	C
4	rs571606292	21941165	G	T
4	rs567197024	21941259	T	G
4	rs577966158	21941753	C	T
4	rs77040814	21941872	G	T
4	rs575267144	21941925	A	G
4	rs115987133	21942108	A	G
4	rs565128658	21942134	A	G
4	rs182601589	21942200	A	C
4	rs139545201	21942235	C	T
4	rs549194227	21942354	T	G
4	rs34201841	21942356	T	C
4	rs191838792	21942609	C	G
4	rs114746749	21942729	A	C
4	rs116629615	21942750	A	G
4	rs564909713	21942878	C	T
4	rs562816066	21943267	C	T
4	rs546572019	21943437	G	A
4	rs550954996	21943586	T	C
4	rs533903443	21943791	G	A
4	rs140470391	21943792	T	C
4	rs114322339	21943855	G	C
4	rs551001732	21944264	C	T
4	rs150399878	21944327	G	A
4	rs6842226	21944343	C	T
4	rs535233050	21944472	T	C
4	rs554930981	21944488	T	C
4	rs116377608	21944718	T	C
4	rs138926190	21944948	C	T
4	rs187327991	21945400	A	G
4	rs4634206	21945600	G	A
4	rs4325996	21945730	G	A
4	rs143844985	21945802	A	G
4	rs141170168	21945887	T	C
4	rs35248834	21945893	A	G
4	rs4467547	21945933	T	G
4	rs556574300	21946118	G	T
4	rs147194619	21946261	G	A
4	rs139543461	21946307	T	A
4	rs114257533	21946394	G	C
4	rs62301456	21946479	A	T
4	rs7684869	21946539	C	A
4	rs115778688	21946624	A	G
4	rs145666114	21946938	A	G
4	rs576777969	21946987	T	C
4	rs540692595	21947034	G	T
4	rs183993522	21947149	T	C
4	rs80129749	21947171	C	T
4	rs116184824	21947347	T	C
4	rs115123142	21947638	C	T
4	rs2874978	21947674	G	A
4	rs181867794	21947859	T	C
4	rs187037636	21948012	G	A
4	rs558255645	21948065	A	G
4	rs185155440	21948400	G	T
4	rs12509508	21948490	C	T
4	rs6448101	21948635	A	T
4	rs575341552	21948869	T	C
4	rs74717206	21948871	A	T
4	rs181214007	21949300	T	A
4	rs546847450	21949334	C	T
4	rs186495707	21949375	T	C
4	rs1567800	21949389	T	C
4	rs35494764	21949450	T	C
4	rs187364911	21949500	C	T
4	rs117418471	21949793	G	T
4	rs532870463	21949836	A	G
4	rs536849912	21949883	C	T
4	rs138344733	21950170	T	G
4	rs201122019	21950174	A	G
4	rs565256963	21950336	C	A
4	rs149211629	21950414	C	G
4	rs558389654	21950570	T	G
4	rs28562547	21950626	C	T
4	rs555991285	21950785	G	C
4	rs114107456	21951032	T	C
4	rs184838179	21951302	T	C
4	rs78627661	21951413	C	G
4	rs115689725	21951526	G	A
4	rs187856201	21951622	T	C
4	rs76163882	21951723	A	G
4	rs192957838	21952030	G	A
4	rs184988083	21952174	G	C
4	rs6448103	21952545	A	G
4	rs185020067	21952547	A	G
4	rs574844576	21952753	C	T
4	rs554444093	21952781	G	A
4	rs561452571	21953083	T	C
4	rs180737250	21953285	G	A
4	rs6847752	21953680	A	G
4	rs115055816	21953686	C	T
4	rs140048569	21953761	A	G
4	rs143578934	21953867	G	A
4	rs540603595	21953905	T	C
4	rs146827773	21953908	A	G
4	rs535491724	21953950	T	C
4	rs6847884	21954009	T	A
4	rs530721923	21954081	G	A
4	rs114762384	21954477	C	T
4	rs1877612	21954531	C	T
4	rs547529595	21954998	T	G
4	rs572755768	21955044	T	C
4	rs569992465	21955110	A	T
4	rs141101876	21955475	G	A
4	rs6820158	21955551	G	A
4	rs139345028	21955660	T	A
4	rs142000079	21955661	T	A
4	rs187881416	21955827	C	T
4	rs145750980	21955937	T	C
4	rs138539667	21955943	G	A
4	rs13118537	21956529	G	A
4	rs73800635	21956611	G	C
4	rs530809403	21956820	G	T
4	rs184321011	21956948	A	G
4	rs187510460	21956949	A	G
4	rs184589632	21956954	A	G
4	rs73119964	21956974	C	T
4	rs189353671	21956994	G	A
4	rs572771808	21957032	T	G
4	rs139964491	21957080	G	A
4	rs4697251	21957127	A	T
4	rs4697252	21957128	T	C
4	rs563430680	21957161	G	A
4	rs149998210	21957466	A	G
4	rs558813546	21957486	G	T
4	rs6833297	21957515	T	C
4	rs542678255	21957621	A	G
4	rs62301457	21957767	A	C
4	rs55855507	21957885	G	A
4	rs188885047	21958079	G	A
4	rs181431211	21958159	G	A
4	rs531743766	21958471	C	T
4	rs530315835	21958663	A	G
4	rs28675029	21958711	T	A
4	rs28485597	21958712	T	A
4	rs184090575	21958939	T	G
4	rs11723575	21959082	C	T
4	rs79804513	21959326	T	C
4	rs12374395	21959327	G	T
4	rs9684437	21959571	T	A
4	rs567997026	21959584	G	A
4	rs12374298	21959588	G	A
4	rs151133953	21959664	A	G
4	rs571000112	21959723	A	G
4	rs538230028	21959756	T	G
4	rs12374253	21959862	T	C
4	rs546035033	21959923	G	T
4	rs137978240	21960229	A	C
4	rs187036047	21960427	G	A
4	rs551638596	21960497	G	A
4	rs529612152	21960562	A	G
4	rs12651162	21960595	T	G
4	rs554165352	21960597	G	C
4	rs144757091	21960734	G	A
4	rs12498282	21960759	G	A
4	rs10013137	21960761	A	G
4	rs138772086	21960861	G	A
4	rs191426875	21961266	A	G
4	rs555163936	21961330	T	C
4	rs188448084	21961331	A	G
4	rs181222044	21961385	A	G
4	rs13103499	21961433	G	A
4	rs28673730	21961603	C	T
4	rs555958011	21962090	T	A
4	rs12503444	21962094	A	T
4	rs4696994	21962095	A	T
4	rs4696995	21962096	A	T
4	rs545066309	21962097	T	A
4	rs4696996	21962153	T	C
4	rs538622538	21962507	A	T
4	rs112015356	21962518	A	G
4	rs577745178	21962833	G	C
4	rs148495064	21962947	A	G
4	rs141837743	21963057	A	T
4	rs115710667	21963196	A	G
4	rs112891875	21963229	T	C
4	rs112386240	21963733	C	G
4	rs561054665	21964055	G	T
4	rs10938870	21964089	T	C
4	rs537791875	21964285	T	G
4	rs551356248	21964328	C	T
4	rs140206453	21964339	G	C
4	rs529727309	21964355	T	C
4	rs116908676	21964599	A	T
4	rs58188771	21964809	A	G
4	rs73800640	21964888	A	G
4	rs7692763	21965062	T	A
4	rs568121982	21965453	C	T
4	rs9291431	21965464	T	C
4	rs10516405	21965483	G	T
4	rs181650709	21965736	T	C
4	rs571835294	21965870	A	C
4	rs7699575	21966211	T	C
4	rs190023250	21966769	T	C
4	rs572319631	21966949	G	A
4	rs77667837	21967159	T	G
4	rs144796079	21967210	T	C
4	rs138640643	21967245	T	C
4	rs6817708	21967562	C	G
4	rs79570076	21967600	T	C
4	rs183564532	21967619	T	C
4	rs10005639	21967634	C	T
4	rs10938871	21967878	T	A
4	rs564547564	21967962	C	T
4	rs35076144	21968194	T	C
4	rs73800641	21968287	G	A
4	rs573580657	21968575	G	C
4	rs547404573	21968798	G	A
4	rs116011494	21969222	A	G
4	rs57385840	21969307	A	C
4	rs10938872	21969495	C	T
4	rs556977969	21969545	G	A
4	rs12502229	21969736	G	T
4	rs112133166	21970044	T	A
4	rs112005945	21970274	T	C
4	rs181321988	21970713	A	G
4	rs146413475	21971190	T	C
4	rs1533277	21971302	G	A
4	rs190970724	21971451	T	C
4	rs182614102	21971489	C	G
4	rs11940932	21971493	C	T
4	rs552494593	21971648	C	T
4	rs146693271	21971831	T	A
4	rs148886913	21971863	A	G
4	rs184951796	21971876	C	A
4	rs16872165	21972004	T	C
4	rs111730667	21972040	A	G
4	rs4696997	21972155	A	G
4	rs539968339	21972260	T	G
4	rs6851583	21972357	A	G
4	rs114692026	21972358	T	C
4	rs4697253	21972367	T	C
4	rs12644787	21972504	G	A
4	rs559338996	21972673	C	T
4	rs193102592	21972749	C	T
4	rs541537930	21972882	G	A
4	rs2007203	21973067	G	C
4	rs10516406	21973178	C	G
4	rs115398496	21973195	T	G
4	rs2007195	21973217	T	C
4	rs534224545	21973391	G	C
4	rs571149375	21973421	C	T
4	rs7699866	21973557	A	C
4	rs1849542	21973739	C	T
4	rs181423164	21974142	A	G
4	rs113394920	21974177	T	C
4	rs147494138	21974180	T	C
4	rs571838755	21974262	A	G
4	rs373395574	21974274	T	C
4	rs557703237	21974276	C	T
4	rs541255536	21974456	T	G
4	rs10013395	21974700	C	T
4	rs550694171	21974792	T	C
4	rs557571821	21975081	G	A
4	rs553396543	21975572	T	A
4	rs529905029	21975610	G	T
4	rs564465959	21975636	A	G
4	rs190879278	21975772	C	A
4	rs77188236	21975867	C	T
4	rs565888969	21975955	C	T
4	rs187035702	21976023	A	G
4	rs16872174	21976103	G	C
4	rs553348899	21976190	T	A
4	rs544911653	21976214	G	A
4	rs146996007	21976220	T	A
4	rs62304183	21976333	G	A
4	rs73800655	21976618	G	A
4	rs187551289	21976750	T	A
4	rs193247097	21976842	A	G
4	rs543466724	21977036	A	T
4	rs77206752	21977100	A	G
4	rs67111937	21977358	A	C
4	rs143158594	21977362	G	T
4	rs140173799	21977376	A	G
4	rs11728026	21977443	A	G
4	rs571239975	21977545	G	A
4	rs149937161	21977567	C	T
4	rs16872175	21977569	C	T
4	rs11728819	21977669	A	C
4	rs12505172	21977708	G	A
4	rs115418772	21977884	C	G
4	rs62304184	21978074	A	G
4	rs568848108	21978172	G	A
4	rs115764986	21978228	G	C
4	rs1533278	21978266	T	G
4	rs76317364	21978310	T	G
4	rs116836806	21978470	A	G
4	rs147030220	21978888	T	C
4	rs73800656	21978980	A	C
4	rs540857714	21979060	C	G
4	rs13105164	21979150	C	A
4	rs4696998	21979317	G	T
4	rs560048363	21979421	A	G
4	rs116831145	21979506	C	A
4	rs539394922	21979560	C	T
4	rs9994837	21979762	C	A
4	rs190174698	21980195	C	T
4	rs182159523	21980339	T	C
4	rs9291432	21980503	C	T
4	rs138858278	21980710	A	G
4	rs552816737	21980828	A	G
4	rs568326702	21980994	T	C
4	rs6827204	21981053	A	G
4	rs13146914	21981129	C	T
4	rs188643174	21981339	C	T
4	rs990092	21981341	C	G
4	rs149403905	21981352	C	T
4	rs34979753	21981556	A	T
4	rs139751298	21981595	A	G
4	rs540894738	21981607	A	G
4	rs553151441	21981611	C	G
4	rs555677925	21981920	T	C
4	rs6834048	21981970	T	C
4	rs9990903	21982036	C	T
4	rs184094129	21982052	T	C
4	rs576016372	21982072	G	A
4	rs190167955	21982079	A	T
4	rs142542502	21982176	C	T
4	rs114818476	21982199	T	C
4	rs567277927	21982380	G	A
4	rs925576	21982399	A	G
4	rs115053717	21982417	A	C
4	rs114092164	21982584	T	C
4	rs541350299	21982594	A	C
4	rs116380102	21982649	T	C
4	rs115543826	21982832	T	C
4	rs113090319	21983060	A	T
4	rs545724089	21983254	G	A
4	rs575955192	21983344	T	C
4	rs190035862	21983366	A	G
4	rs6848184	21983995	A	G
4	rs6848041	21984058	C	G
4	rs554886331	21984172	G	C
4	rs188690329	21984250	C	A
4	rs11736107	21984278	C	G
4	rs75110705	21984309	T	A
4	rs114393909	21984566	A	T
4	rs148323237	21984593	T	C
4	rs10516403	21984594	A	G
4	rs115933752	21984628	T	C
4	rs527532481	21984779	T	C
4	rs567047728	21985110	G	A
4	rs143027385	21985129	G	C
4	rs73102634	21985356	C	T
4	rs191416854	21985658	C	T
4	rs545405145	21985802	A	G
4	rs16872202	21985996	G	A
4	rs534520953	21986061	C	A
4	rs17512605	21986062	G	A
4	rs187866428	21986175	G	A
4	rs138987625	21986257	C	T
4	rs546129689	21986285	A	G
4	rs11941762	21986452	T	C
4	rs531819759	21986720	T	C
4	rs73102638	21986845	A	G
4	rs6448104	21986877	C	T
4	rs376127346	21987135	G	A
4	rs549929327	21987142	T	A
4	rs116429215	21987537	A	T
4	rs572085700	21987970	T	A
4	rs181561253	21988452	G	C
4	rs56081177	21988547	T	C
4	rs116128009	21988744	T	C
4	rs534846650	21988745	A	G
4	rs576701017	21988938	G	A
4	rs190973346	21989036	G	A
4	rs541587071	21989059	C	A
4	rs13140254	21989307	A	G
4	rs113495573	21989328	T	C
4	rs539543370	21989425	G	A
4	rs574243233	21989482	T	C
4	rs115753972	21989537	T	A
4	rs184604239	21989598	A	T
4	rs34357633	21989663	T	C
4	rs189364645	21989734	A	G
4	rs192533402	21989861	A	T
4	rs4697255	21990061	T	G
4	rs4697256	21990064	G	A
4	rs4697257	21990125	G	T
4	rs112848255	21990206	C	T
4	rs4235293	21990291	G	A
4	rs114541024	21990301	T	C
4	rs189636718	21990482	T	A
4	rs188607454	21990664	A	G
4	rs572074318	21990732	G	A
4	rs145814528	21990791	C	T
4	rs181440221	21990930	T	C
4	rs143064295	21991088	T	G
4	rs28579011	21991171	A	G
4	rs185875094	21991387	G	A
4	rs549433663	21991412	A	G
4	rs190729799	21991420	C	G
4	rs148372590	21991545	A	C
4	rs187053816	21991964	T	C
4	rs182870864	21992115	A	G
4	rs528547800	21992207	T	C
4	rs16872223	21992224	T	G
4	rs551235593	21992326	A	C
4	rs530441015	21992511	A	C
4	rs7662609	21992551	T	G
4	rs113573377	21992571	T	C
4	rs4353896	21992572	A	G
4	rs193091751	21992719	A	C
4	rs112799871	21992908	A	T
4	rs566059679	21993537	A	G
4	rs78676813	21993682	A	G
4	rs181230255	21993696	A	G
4	rs527991831	21993715	G	C
4	rs185824866	21993718	G	A
4	rs144243877	21993784	A	G
4	rs73258537	21993878	T	C
4	rs547439243	21993908	T	C
4	rs574855479	21994357	C	T
4	rs113469267	21994685	C	T
4	rs7692809	21995208	T	A
4	rs28855424	21995225	T	A
4	rs7671569	21995402	C	T
4	rs572146929	21995421	T	C
4	rs192009841	21995517	C	T
4	rs112714681	21995864	C	T
4	rs116430377	21995866	C	G
4	rs114758767	21995871	G	A
4	rs557883201	21995885	C	T
4	rs543763847	21995919	T	C
4	rs112028712	21995974	G	C
4	rs541114717	21995980	T	A
4	rs193099936	21996022	T	C
4	rs114130807	21996023	A	G
4	rs115143713	21996129	T	C
4	rs183482957	21996268	T	C
4	rs186791775	21996269	A	G
4	rs28797614	21996562	G	A
4	rs558087868	21996631	T	A
4	rs574696717	21996838	T	C
4	rs77560896	21996946	C	T
4	rs116536482	21997046	T	C
4	rs549370601	21997142	T	A
4	rs553596136	21997207	A	G
4	rs34204771	21997259	T	C
4	rs556814622	21997268	A	G
4	rs575313136	21997295	C	A
4	rs111732560	21997333	C	T
4	rs7660163	21997497	G	C
4	rs141750498	21997610	G	A
4	rs7665267	21997713	G	C
4	rs572549770	21997789	A	G
4	rs543192137	21998144	T	G
4	rs115378426	21998171	A	C
4	rs149734997	21998422	T	C
4	rs116755095	21998434	A	G
4	rs182169200	21998437	A	G
4	rs146302733	21998438	T	C
4	rs185283128	21998439	A	G
4	rs139566266	21998481	A	G
4	rs565291063	21998513	T	C
4	rs183476499	21998518	A	G
4	rs188412405	21998608	A	C
4	rs548388575	21998659	T	A
4	rs192248997	21998683	C	G
4	rs141283169	21998835	T	C
4	rs554012070	21998904	C	G
4	rs11531409	21998917	A	C
4	rs183441367	21998996	T	C
4	rs35107260	21999030	T	C
4	rs183671106	21999065	A	G
4	rs188163463	21999117	A	G
4	rs7672660	21999159	C	A
4	rs7672668	21999170	C	A
4	rs534013329	21999178	A	C
4	rs375209742	21999240	G	C
4	rs138532422	21999397	A	G
4	rs113389845	21999562	T	G
4	rs7673504	21999592	C	A
4	rs138037331	21999619	T	C
4	rs149475429	21999680	T	C
4	rs537960772	21999774	C	T
4	rs189516199	21999850	T	C
4	rs572638377	21999910	G	A
4	rs564534371	21999913	G	C
4	rs191261457	21999932	T	C
4	rs181429360	21999988	A	G
4	rs28860776	22000008	A	G
4	rs137886979	22000103	A	C
4	rs544539318	22000126	C	A
4	rs141701513	22000355	A	T
4	rs10014937	22000437	A	T
4	rs546219792	22000468	C	G
4	rs76105851	22000526	A	C
4	rs76141330	22000570	C	T
4	rs115124281	22000621	C	T
4	rs113155526	22000660	T	C
4	rs139784597	22000869	T	A
4	rs530719531	22000987	T	C
4	rs149541204	22001016	G	C
4	rs187636238	22001096	T	C
4	rs552593272	22001119	G	A
4	rs143796064	22001148	T	A
4	rs555450899	22001301	A	G
4	rs188588925	22001414	G	A
4	rs559560653	22001448	C	A
4	rs192010437	22001545	G	A
4	rs184607966	22001546	T	C
4	rs189272360	22001566	A	G
4	rs28821795	22001580	A	G
4	rs147751944	22001757	G	T
4	rs142612220	22001783	G	A
4	rs146935559	22001786	T	C
4	rs546494740	22001837	T	C
4	rs572822465	22001870	T	G
4	rs77083857	22001904	G	T
4	rs189356146	22002035	T	C
4	rs528793606	22002225	C	G
4	rs546869732	22002255	T	G
4	rs73102654	22002468	A	G
4	rs543006704	22002653	T	C
4	rs561309390	22002676	G	A
4	rs149306906	22002798	T	C
4	rs566506573	22003009	A	G
4	rs145421618	22003013	C	T
4	rs558845273	22003014	A	G
4	rs577086704	22003135	T	C
4	rs185889277	22003280	A	G
4	rs561244615	22003293	C	T
4	rs7677597	22003346	C	T
4	rs148040508	22003356	G	C
4	rs7677648	22003440	T	G
4	rs28851540	22003513	T	C
4	rs112711741	22003519	G	A
4	rs544002326	22003592	T	C
4	rs182904433	22003648	A	G
4	rs56850267	22003785	T	G
4	rs145581853	22003916	G	A
4	rs546455812	22003946	T	C
4	rs187859967	22004036	T	C
4	rs147711460	22004126	T	C
4	rs112784720	22004250	A	G
4	rs111322895	22004280	A	G
4	rs11939911	22004304	A	G
4	rs145864702	22004313	T	C
4	rs7684192	22004390	T	A
4	rs10015794	22004485	C	T
4	rs534413800	22004527	G	A
4	rs191783562	22004566	C	G
4	rs554323744	22005316	G	A
4	rs187656105	22005367	C	T
4	rs546393932	22005400	T	A
4	rs576209388	22005475	G	C
4	rs80014180	22005511	A	C
4	rs143018500	22005702	T	C
4	rs1513560	22005749	C	T
4	rs114929703	22006090	T	G
4	rs192195364	22006358	T	C
4	rs1513561	22006439	A	G
4	rs1513562	22006628	C	A
4	rs10005570	22006637	A	G
4	rs562462748	22006787	A	T
4	rs115337731	22006818	G	C
4	rs561995541	22006849	T	C
4	rs144921720	22006900	G	T
4	rs16872226	22006929	C	T
4	rs111472900	22006964	C	T
4	rs149357294	22007327	A	G
4	rs113067621	22007371	A	G
4	rs7691155	22007483	C	T
4	rs78019419	22007665	C	G
4	rs111932194	22007876	G	A
4	rs190768784	22007950	T	C
4	rs560246473	22008225	G	T
4	rs113303945	22008396	G	T
4	rs550292992	22008581	C	T
4	rs78204271	22008615	T	C
4	rs76043677	22008693	G	A
4	rs533882908	22008726	C	T
4	rs538055244	22008964	A	G
4	rs139399121	22008968	C	A
4	rs17584884	22009149	A	G
4	rs112360466	22009377	T	C
4	rs191673727	22009505	G	C
4	rs16872227	22009582	C	A
4	rs527427950	22009608	C	T
4	rs569328875	22009614	G	A
4	rs16872229	22009677	T	C
4	rs181535727	22009731	T	C
4	rs115055912	22010096	T	G
4	rs536737445	22010212	C	T
4	rs144068426	22010275	T	C
4	rs4697258	22010425	C	A
4	rs114218344	22010517	A	G
4	rs185299069	22011118	G	A
4	rs189954749	22011123	T	C
4	rs77591722	22011130	T	C
4	rs566808852	22011509	A	G
4	rs79331104	22011602	G	A
4	rs144751123	22011655	T	G
4	rs181200996	22011829	T	A
4	rs188699204	22012087	C	T
4	rs184247012	22012120	A	G
4	rs148277993	22012285	T	G
4	rs566313863	22012447	C	T
4	rs540055158	22012461	G	A
4	rs116136148	22012522	T	C
4	rs114962366	22012660	A	T
4	rs16872243	22012856	C	T
4	rs186833911	22012971	G	A
4	rs566399674	22012993	A	C
4	rs79609959	22013012	T	C
4	rs192926047	22013040	A	G
4	rs573615052	22013047	T	C
4	rs13134224	22013171	C	A
4	rs4697259	22013294	T	C
4	rs375931786	22013381	A	C
4	rs7662004	22013387	T	C
4	rs115832422	22013771	A	C
4	rs13140517	22013786	G	A
4	rs6824496	22013869	C	T
4	rs6824708	22013986	C	T
4	rs185046672	22014152	T	C
4	rs149635697	22014294	T	C
4	rs7690339	22014324	A	C
4	rs7690663	22014333	C	G
4	rs554506288	22014576	C	T
4	rs7690771	22014635	G	A
4	rs143241359	22014749	C	T
4	rs116063226	22015289	C	T
4	rs78020422	22015420	T	C
4	rs188020089	22015550	T	C
4	rs73102666	22015618	C	T
4	rs192694874	22015714	A	C
4	rs73102668	22015795	C	T
4	rs188313893	22015832	C	A
4	rs150691735	22015915	T	C
4	rs114757410	22015979	C	T
4	rs139134812	22016038	A	T
4	rs1513574	22016141	G	A
4	rs143979631	22016201	C	T
4	rs13144713	22016223	T	C
4	rs146462291	22016243	C	A
4	rs540419495	22016278	C	A
4	rs13117670	22016295	A	T
4	rs576504277	22016302	T	C
4	rs68147450	22016461	A	T
4	rs13118522	22016628	C	T
4	rs13118838	22016629	G	T
4	rs554586842	22016736	C	A
4	rs28403291	22016843	T	C
4	rs35243231	22017057	C	T
4	rs73258541	22017165	G	C
4	rs13125289	22017167	A	G
4	rs552467363	22017213	G	A
4	rs13125327	22017218	A	G
4	rs75452148	22017220	C	T
4	rs116837712	22017328	T	A
4	rs558795518	22017504	G	T
4	rs538013836	22017510	T	G
4	rs185891397	22017614	C	T
4	rs114598004	22017636	T	G
4	rs77600603	22017927	C	T
4	rs542126315	22018248	C	T
4	rs145545451	22018383	C	T
4	rs148904631	22018476	C	T
4	rs182632921	22018625	T	C
4	rs188148420	22018646	T	C
4	rs557782711	22018816	C	T
4	rs35306617	22018852	A	G
4	rs114928460	22018856	A	G
4	rs76804742	22018885	C	A
4	rs73258542	22018892	G	A
4	rs7687946	22018923	A	G
4	rs185807369	22019131	A	C
4	rs10006885	22019150	T	A
4	rs539571777	22019231	C	T
4	rs138197115	22019319	T	C
4	rs1828708	22019978	T	C
4	rs189679802	22020066	C	G
4	rs115980114	22020067	C	T
4	rs10032531	22020114	C	G
4	rs13146843	22020399	G	A
4	rs113275296	22020444	C	A
4	rs189044041	22020486	G	T
4	rs139166248	22020664	C	A
4	rs529593378	22020669	T	C
4	rs73102681	22020909	C	G
4	rs9990660	22021014	T	C
4	rs539070652	22021445	T	C
4	rs16872248	22021500	T	C
4	rs73102684	22021550	A	G
4	rs545581519	22021577	T	C
4	rs13136070	22021698	T	C
4	rs1513567	22021721	T	C
4	rs10016103	22021838	G	A
4	rs79781508	22021847	C	T
4	rs17525957	22022110	G	T
4	rs75035339	22022165	C	T
4	rs35248171	22022205	A	T
4	rs564026190	22022231	T	G
4	rs114846897	22022264	T	C
4	rs77359764	22022339	T	C
4	rs9994250	22022424	T	C
4	rs10006280	22022475	A	T
4	rs9994483	22022494	C	G
4	rs144407787	22022563	A	G
4	rs561172158	22022660	C	T
4	rs28561804	22022857	A	G
4	rs34512134	22022924	G	A
4	rs538646684	22022990	T	C
4	rs9997381	22023205	A	G
4	rs1398829	22023275	T	A
4	rs543863849	22023349	T	C
4	rs4697260	22023350	A	G
4	rs4697261	22023593	C	T
4	rs1913325	22023856	C	A
4	rs7699018	22024200	C	T
4	rs145929181	22024393	T	C
4	rs142090769	22024656	C	A
4	rs190342323	22024779	G	C
4	rs183488836	22024793	A	G
4	rs142245611	22024967	A	G
4	rs147863993	22025066	C	A
4	rs557989523	22025238	T	C
4	rs925570	22025596	T	C
4	rs1811767	22025735	C	T
4	rs148927854	22025806	T	C
4	rs148109284	22025847	G	T
4	rs925571	22025848	T	C
4	rs73104613	22026056	A	T
4	rs191140996	22026124	T	G
4	rs182271626	22026151	C	T
4	rs185247146	22026273	T	A
4	rs534502273	22026303	A	G
4	rs190180817	22026565	C	A
4	rs541589070	22026647	G	A
4	rs111399796	22027190	T	C
4	rs574370413	22027341	T	C
4	rs75296815	22027427	T	A
4	rs578077774	22027437	G	A
4	rs530566153	22027475	T	C
4	rs548550073	22027485	G	T
4	rs188629920	22027597	C	T
4	rs535024440	22027845	A	G
4	rs527899333	22027956	G	A
4	rs7679843	22028079	G	C
4	rs6838353	22028574	T	C
4	rs2015779	22028672	C	T
4	rs4696999	22028976	T	C
4	rs528614634	22029267	C	T
4	rs190901722	22029444	T	C
4	rs2009899	22029524	G	A
4	rs542945665	22029589	T	C
4	rs1513569	22029849	A	C
4	rs183121610	22029988	T	C
4	rs115768630	22030161	G	A
4	rs556223089	22030272	C	T
4	rs138921974	22030470	A	G
4	rs79257531	22030539	T	C
4	rs537974070	22030568	C	A
4	rs2175778	22030668	A	G
4	rs184625613	22030736	C	A
4	rs148163474	22030841	A	C
4	rs141165914	22031085	T	C
4	rs150711532	22031093	T	C
4	rs75114055	22031181	A	G
4	rs183762348	22031284	T	C
4	rs147165437	22031492	C	T
4	rs116175045	22031642	T	G
4	rs7659568	22031932	G	A
4	rs114836550	22031967	A	G
4	rs555173673	22032113	C	T
4	rs574862865	22032129	T	A
4	rs144393698	22032160	C	T
4	rs13108588	22032308	G	A
4	rs562107956	22032558	C	A
4	rs559406087	22032647	C	T
4	rs556481304	22032710	G	A
4	rs569594455	22032788	G	A
4	rs536986223	22032806	G	T
4	rs57164009	22033104	C	T
4	rs6448105	22033243	T	A
4	rs5003583	22033606	G	T
4	rs35500167	22034026	T	C
4	rs114761632	22034043	A	G
4	rs4321619	22034099	T	C
4	rs528419382	22034137	T	C
4	rs564094425	22034233	T	C
4	rs140990649	22034344	A	T
4	rs11938377	22034368	T	C
4	rs542241378	22034425	G	A
4	rs11933737	22034546	G	A
4	rs11938466	22034632	T	A
4	rs571588664	22035597	G	A
4	rs538910644	22035693	A	G
4	rs550882047	22035713	C	T
4	rs145776573	22035834	C	T
4	rs369728017	22036030	A	G
4	rs28479515	22036203	T	C
4	rs4582140	22036251	T	C
4	rs540281661	22036637	A	G
4	rs565044912	22036666	T	C
4	rs560023064	22036703	G	A
4	rs6813637	22036827	A	C
4	rs10938873	22036999	C	T
4	rs11930505	22037004	A	G
4	rs576951695	22037174	A	G
4	rs542112304	22037226	T	A
4	rs552854220	22037304	C	A
4	rs76146712	22037374	C	T
4	rs146115083	22037466	T	C
4	rs187458166	22037477	T	G
4	rs74483543	22037706	C	T
4	rs528875500	22037971	A	T
4	rs77777083	22038031	G	T
4	rs113010475	22038186	G	T
4	rs576549442	22038582	C	T
4	rs148728465	22038722	A	G
4	rs114703584	22038730	T	C
4	rs181446855	22038742	A	G
4	rs190234100	22038828	T	C
4	rs143572921	22038866	C	T
4	rs144418373	22039424	T	C
4	rs574136995	22039609	T	G
4	rs187131671	22039720	T	C
4	rs577348630	22039726	G	T
4	rs561210913	22040572	T	C
4	rs191148981	22040624	G	T
4	rs182276030	22040626	G	C
4	rs7683633	22040947	A	G
4	rs6841444	22040950	T	C
4	rs536226333	22040951	A	G
4	rs554232435	22041014	C	T
4	rs138737151	22041090	A	G
4	rs117053653	22041097	A	C
4	rs114717495	22041154	C	T
4	rs115274977	22041188	G	C
4	rs571650970	22041295	A	G
4	rs142728263	22041452	T	G
4	rs112821366	22041768	C	T
4	rs112455918	22041847	T	C
4	rs141731406	22041893	C	T
4	rs530324076	22041994	T	A
4	rs566617251	22042066	A	G
4	rs533746697	22042072	C	G
4	rs192022505	22042208	T	A
4	rs55825338	22042334	C	T
4	rs183501167	22042353	T	C
4	rs548056273	22042486	A	G
4	rs527348658	22042579	T	C
4	rs13143009	22042615	A	G
4	rs186150860	22042623	T	C
4	rs139629902	22042694	C	G
4	rs191678482	22042768	C	T
4	rs13124565	22042770	T	C
4	rs148779466	22043025	T	C
4	rs536084491	22043073	T	C
4	rs7675579	22043210	T	G
4	rs116072690	22043259	G	A
4	rs185263275	22043405	C	T
4	rs572669343	22043461	C	T
4	rs7698324	22043554	G	A
4	rs7656214	22043656	A	G
4	rs7656410	22043682	C	T
4	rs569767041	22043703	T	C
4	rs192627080	22043733	G	A
4	rs7656794	22043735	G	A
4	rs141818064	22043737	C	G
4	rs183706355	22043769	T	C
4	rs4697000	22043784	C	T
4	rs7681307	22043814	T	C
4	rs7656658	22043834	C	T
4	rs563451465	22044142	T	C
4	rs550231967	22044154	T	C
4	rs115387198	22044175	G	A
4	rs7657801	22044236	G	A
4	rs13106072	22044372	G	A
4	rs7699360	22044742	C	T
4	rs190821497	22044987	A	G
4	rs386474150	22045372	T	C
4	rs6833673	22045629	A	G
4	rs551527119	22045684	T	C
4	rs6839252	22045912	C	T
4	rs13132801	22045936	T	G
4	rs141808768	22045966	G	A
4	rs116764219	22046146	A	G
4	rs187612456	22046234	A	C
4	rs34196510	22046289	C	A
4	rs192510988	22046358	A	G
4	rs185075088	22046382	T	C
4	rs114111518	22046419	T	C
4	rs78394502	22046421	G	A
4	rs11935477	22046518	T	C
4	rs528717523	22046540	G	C
4	rs34843622	22046541	A	G
4	rs566478812	22046705	C	A
4	rs538073020	22046842	C	T
4	rs575374018	22046970	T	C
4	rs11941404	22047358	C	T
4	rs566440619	22047394	A	G
4	rs6847182	22047401	T	C
4	rs181581178	22047423	T	C
4	rs571885095	22047447	T	C
4	rs553704087	22047540	T	G
4	rs541931732	22047546	G	A
4	rs182841595	22047579	A	G
4	rs187491075	22047610	T	G
4	rs149829207	22047622	A	G
4	rs116444272	22047708	A	G
4	rs13146256	22047738	T	C
4	rs531222145	22048010	G	A
4	rs558801312	22048356	C	G
4	rs570809873	22048386	C	G
4	rs184123501	22048399	T	C
4	rs575607399	22048583	T	A
4	rs181449298	22048636	T	C
4	rs7695992	22048637	A	G
4	rs13129582	22048733	T	A
4	rs13101935	22048734	C	A
4	rs141164348	22048747	C	G
4	rs550158787	22048765	G	A
4	rs140760450	22048954	G	A
4	rs4525962	22048957	A	G
4	rs150143002	22049028	G	A
4	rs115326150	22049136	G	A
4	rs189336746	22049514	T	C
4	rs7660852	22049670	G	A
4	rs145595518	22049708	T	C
4	rs530740355	22049709	A	G
4	rs117687699	22049719	C	T
4	rs34311342	22049766	G	T
4	rs529283162	22049776	T	C
4	rs62301574	22050165	G	C
4	rs529325076	22050179	C	T
4	rs62301575	22050186	A	G
4	rs567850683	22050351	C	T
4	rs625286	23656937	T	A
4	rs635362	23657101	T	A
4	rs3112978	23657602	T	C
4	rs10938955	23657645	A	G
4	rs73111073	23657720	T	C
4	rs149126523	23658241	A	G
4	rs183152680	23658301	C	A
4	rs1511452	23658386	A	G
4	rs116895767	23658417	A	G
4	rs537172722	23658430	C	A
4	rs117301090	23658684	C	T
4	rs559646024	23658960	G	A
4	rs576256002	23659392	A	G
4	rs4697405	23659430	C	G
4	rs6832335	23659575	G	T
4	rs563452598	23659729	C	T
4	rs6813616	23660409	A	G
4	rs6839015	23660502	C	T
4	rs181895100	23660597	G	A
4	rs61796676	23660620	G	A
4	rs61796677	23660751	T	C
4	rs1388333	23660881	A	T
4	rs8180152	23661041	A	G
4	rs61796678	23661111	T	C
4	rs146246882	23661112	A	G
4	rs8180290	23661239	T	G
4	rs9683673	23661273	A	G
4	rs561388521	23661549	G	A
4	rs10517021	23662176	C	A
4	rs528800036	23662470	C	T
4	rs190474110	23662672	T	C
4	rs11725137	23662857	G	A
4	rs7438193	23663027	T	C
4	rs541415778	23663053	T	G
4	rs1491386	23663069	C	A
4	rs532634947	23663198	C	T
4	rs2035827	23663235	G	A
4	rs191877530	23663452	A	G
4	rs306054	23663453	G	T
4	rs574423228	23663465	C	A
4	rs541927075	23663474	T	C
4	rs1491387	23663714	C	G
4	rs572177952	23664267	T	C
4	rs1491392	23665104	G	A
4	rs182347339	23665190	G	T
4	rs186129122	23665418	C	T
4	rs116769134	23665509	T	C
4	rs114971199	23665735	A	G
4	rs539525246	23665932	A	C
4	rs138361420	23665964	G	A
4	rs4697406	23666030	A	G
4	rs535766495	23666045	C	T
4	rs4697407	23666163	C	T
4	rs66467690	23666240	G	A
4	rs185564324	23666265	T	C
4	rs117940127	23666336	A	C
4	rs569692369	23666364	T	G
4	rs552361541	23666557	T	A
4	rs114187133	23666681	T	C
4	rs73258379	23666784	C	A
4	rs146045151	23667051	T	C
4	rs58362020	23667314	A	C
4	rs148685559	23667361	T	C
4	rs568515660	23667694	T	C
4	rs117345054	23667768	C	T
4	rs73258380	23667866	G	A
4	rs117694365	23668393	C	A
4	rs139239484	23668417	C	T
4	rs185523233	23668720	A	G
4	rs7680077	23668753	A	G
4	rs306050	23669223	A	C
4	rs571607074	23669345	C	T
4	rs146718539	23669402	A	G
4	rs145883236	23669532	T	C
4	rs540435145	23669790	A	G
4	rs375980573	23669810	C	G
4	rs529989986	23669908	A	G
4	rs884947	23670071	A	G
4	rs556269922	23670157	T	C
4	rs56046708	23670294	T	C
4	rs73092867	23670489	T	C
4	rs118039931	23670816	G	A
4	rs549278271	23671147	C	T
4	rs531520250	23671172	A	G
4	rs145391038	23671204	A	G
4	rs10032003	23671235	C	T
4	rs571098013	23671369	T	C
4	rs142595125	23671440	G	C
4	rs541916363	23671638	C	A
4	rs7699544	23671912	G	C
4	rs149329927	23672129	T	A
4	rs187999302	23672280	C	G
4	rs28609185	23672401	T	G
4	rs10002524	23672444	T	C
4	rs61796679	23672571	G	A
4	rs566174218	23672884	A	G
4	rs539921872	23672885	G	C
4	rs557921327	23672900	A	G
4	rs147700592	23673115	C	T
4	rs116105878	23673302	T	C
4	rs181702752	23673360	C	T
4	rs306051	23673529	G	A
4	rs563164369	23673735	T	C
4	rs191039811	23673857	T	G
4	rs2220642	23674080	G	A
4	rs116798190	23674534	A	G
4	rs556719257	23674609	A	G
4	rs539821830	23674813	T	C
4	rs528607795	23675130	T	A
4	rs306052	23675181	T	A
4	rs142473514	23675523	C	T
4	rs306053	23675698	G	A
4	rs565129373	23675946	G	C
4	rs111877676	23676015	C	T
4	rs141236967	23676390	T	C
4	rs7697439	23676790	C	A
4	rs116627953	23676809	G	A
4	rs550542485	23676884	T	G
4	rs562580653	23676885	A	G
4	rs114131489	23677255	A	C
4	rs574522070	23677275	G	A
4	rs181237054	23677519	C	T
4	rs560362911	23677720	T	G
4	rs549945559	23677892	C	T
4	rs74985885	23678081	C	G
4	rs61796681	23678196	T	A
4	rs181897467	23678207	C	T
4	rs61796682	23678241	A	G
4	rs115845332	23678296	T	A
4	rs564270169	23678326	G	A
4	rs12640279	23678441	A	G
4	rs76558036	23678511	G	C
4	rs547223617	23678971	A	G
4	rs568599315	23679242	G	A
4	rs7665084	23679262	A	C
4	rs61796683	23679445	T	A
4	rs191587928	23679507	T	G
4	rs150116935	23679743	T	C
4	rs73092872	23679762	A	C
4	rs1491395	23679807	G	A
4	rs138445878	23679948	T	C
4	rs186106453	23679956	G	T
4	rs370039964	23680100	A	G
4	rs530643830	23680104	C	T
4	rs1491394	23680177	C	T
4	rs61796684	23680287	T	C
4	rs143542230	23680427	T	C
4	rs183455505	23680577	G	A
4	rs138079077	23680658	G	C
4	rs115285392	23680661	C	T
4	rs537410930	23680690	T	A
4	rs191682164	23680799	T	C
4	rs556595479	23680849	T	A
4	rs77414916	23680861	G	A
4	rs4697408	23680862	C	T
4	rs6835294	23680867	T	G
4	rs570140827	23681084	A	T
4	rs541701922	23681199	G	C
4	rs575358904	23681375	T	G
4	rs560054774	23681554	G	C
4	rs118041177	23681569	C	T
4	rs117834352	23681732	T	C
4	rs73258381	23681759	A	G
4	rs546691578	23681776	A	G
4	rs115695007	23682222	A	G
4	rs139041917	23682352	C	T
4	rs184255125	23682386	T	C
4	rs141409010	23682533	T	G
4	rs116022875	23682558	A	C
4	rs28763624	23682654	A	G
4	rs2172151	23683165	A	G
4	rs2172152	23683234	C	T
4	rs10008808	23683303	A	G
4	rs570569363	23683347	T	G
4	rs115204133	23683414	T	G
4	rs150045436	23683553	T	C
4	rs181309060	23683597	A	G
4	rs12645303	23683929	T	G
4	rs923676	23684035	A	G
4	rs143904453	23684360	T	A
4	rs13435384	23684708	C	A
4	rs564306959	23684833	G	T
4	rs4697043	23685191	A	G
4	rs4697409	23685254	A	G
4	rs556344245	23685417	G	A
4	rs554164028	23685493	A	G
4	rs67426518	23685717	C	A
4	rs550368129	23685915	G	A
4	rs2324077	23685944	C	A
4	rs77053602	23686078	C	T
4	rs151178224	23686150	T	C
4	rs191611357	23686280	T	C
4	rs542750323	23686297	T	C
4	rs532728798	23686388	T	C
4	rs529365227	23686547	A	G
4	rs2054996	23686819	C	T
4	rs537393987	23686836	G	A
4	rs552618515	23687000	G	A
4	rs189978715	23687100	T	A
4	rs529447306	23687192	C	T
4	rs138113809	23687295	A	C
4	rs570080644	23687480	C	T
4	rs146238845	23687483	G	A
4	rs185402939	23687488	T	G
4	rs575130225	23687573	G	A
4	rs4697410	23687618	C	T
4	rs180771329	23687708	T	C
4	rs183710684	23687792	T	C
4	rs181260762	23687805	A	C
4	rs530750908	23688464	G	A
4	rs1491372	23688539	G	A
4	rs11736033	23688573	G	A
4	rs1491373	23688589	A	G
4	rs532140062	23688679	C	T
4	rs12651024	23688828	G	A
4	rs114069498	23688930	T	C
4	rs146077895	23688985	T	G
4	rs59961806	23689006	T	A
4	rs371586372	23689017	T	C
4	rs575680903	23689064	G	A
4	rs542798123	23689115	C	T
4	rs528426729	23689205	G	A
4	rs548935316	23689491	C	A
4	rs139401815	23689898	T	C
4	rs6448219	23689916	A	G
4	rs547744050	23689992	T	C
4	rs6448220	23690032	G	A
4	rs6448221	23690165	A	G
4	rs6448222	23690225	A	C
4	rs113447093	23690656	C	T
4	rs1119417	23690730	A	G
4	rs142566579	23690768	A	G
4	rs554864658	23690976	A	G
4	rs142214126	23691055	A	G
4	rs115953245	23691253	T	C
4	rs192836091	23691299	A	G
4	rs188015120	23691729	A	G
4	rs61796736	23691907	T	C
4	rs2324078	23692263	G	T
4	rs2324079	23692283	T	A
4	rs138149072	23692356	C	T
4	rs564637476	23692526	C	T
4	rs562144242	23692707	C	G
4	rs547804168	23692790	G	C
4	rs4697411	23692801	T	C
4	rs9637591	23692835	T	G
4	rs534457198	23693020	T	G
4	rs4697412	23693069	A	G
4	rs543982071	23693208	C	T
4	rs559903843	23693571	A	G
4	rs138865784	23693582	A	C
4	rs115845436	23693589	A	C
4	rs190315195	23693685	A	G
4	rs556100060	23693702	C	G
4	rs559864129	23693827	C	T
4	rs61796737	23694410	G	A
4	rs1352801	23694447	C	A
4	rs574413845	23694474	G	C
4	rs6840354	23694492	G	A
4	rs528406134	23694723	T	G
4	rs73092888	23694797	C	T
4	rs13101367	23694990	A	G
4	rs13152455	23695029	T	A
4	rs577335927	23695345	C	T
4	rs12640328	23695714	G	A
4	rs191346744	23695812	A	G
4	rs183587224	23695813	A	C
4	rs73092891	23695823	G	A
4	rs13109266	23696183	A	G
4	rs2201070	23696213	C	G
4	rs76016100	23696287	T	C
4	rs116242792	23696339	A	G
4	rs16874010	23696456	G	A
4	rs4697413	23696507	A	G
4	rs73258384	23696671	A	G
4	rs184366698	23696714	C	T
4	rs551213053	23696820	A	T
4	rs1491374	23697330	A	G
4	rs144273213	23697393	G	A
4	rs7668365	23697546	A	G
4	rs1948355	23697758	G	A
4	rs145578220	23697763	G	A
4	rs537865239	23697784	T	C
4	rs118012974	23697854	A	G
4	rs6830932	23697950	G	C
4	rs115882817	23697954	A	G
4	rs550230654	23698585	C	G
4	rs2035826	23698717	A	G
4	rs542077865	23699133	G	A
4	rs565858256	23699497	T	C
4	rs142700686	23699583	G	A
4	rs554421736	23699713	C	T
4	rs140962236	23699729	T	C
4	rs529277428	23700090	C	T
4	rs1491375	23700405	G	A
4	rs144965935	23700547	T	G
4	rs186122056	23700948	A	G
4	rs567010152	23701080	C	T
4	rs190494778	23701168	T	C
4	rs73092898	23701208	T	C
4	rs138793682	23701425	G	C
4	rs556038745	23701478	A	G
4	rs563223269	23701725	G	A
4	rs1491376	23701844	T	C
4	rs187853434	23702204	T	C
4	rs577643011	23702373	A	G
4	rs183835646	23702409	A	G
4	rs1491377	23702558	G	A
4	rs571644149	23702749	G	A
4	rs9993322	23702881	G	C
4	rs77757607	23702883	C	A
4	rs554547554	23702926	C	T
4	rs573129678	23702937	A	G
4	rs148370780	23703323	A	C
4	rs116025679	23703335	A	G
4	rs1038821	23703647	G	T
4	rs527295455	23703814	C	G
4	rs76084918	23703970	A	G
4	rs182364243	23704184	A	G
4	rs77727731	23704368	G	A
4	rs144309645	23704414	A	T
4	rs28756203	23704446	G	A
4	rs548631475	23704465	T	C
4	rs28494531	23704496	G	A
4	rs78634816	23704535	G	A
4	rs538090361	23704806	A	C
4	rs59564598	23704820	T	C
4	rs77725391	23704904	A	C
4	rs139169988	23705002	A	G
4	rs141128497	23705152	G	C
4	rs146787510	23705199	A	C
4	rs10938956	23705256	A	G
4	rs116241542	23705454	T	A
4	rs12640897	23705489	C	T
4	rs560431982	23705511	A	C
4	rs531715232	23705538	T	G
4	rs148112595	23705997	A	T
4	rs559622802	23706189	A	G
4	rs184484016	23706348	T	C
4	rs551420066	23706430	C	T
4	rs116681225	23706527	A	G
4	rs188660187	23706583	T	G
4	rs548775675	23706907	T	C
4	rs558497128	23707063	T	C
4	rs77442279	23707093	G	A
4	rs563264910	23707392	C	A
4	rs28520741	23707491	T	A
4	rs188832336	23707510	C	T
4	rs144520736	23707560	G	C
4	rs113595343	23707703	A	G
4	rs73092901	23708488	A	T
4	rs1491393	23708557	C	T
4	rs139892719	23708634	A	G
4	rs376449865	23709013	C	T
4	rs528668449	23709113	A	T
4	rs193048377	23709521	T	C
4	rs10938957	23709615	C	T
4	rs561616944	23709697	A	G
4	rs76071048	23710020	A	T
4	rs149169398	23710049	T	G
4	rs548967788	23710084	G	A
4	rs74466909	23710201	G	A
4	rs188101146	23710286	A	T
4	rs181304691	23710304	T	C
4	rs184747185	23710316	A	T
4	rs79123422	23710459	G	A
4	rs573515689	23710594	A	G
4	rs35778890	23710645	A	G
4	rs560592749	23710652	C	A
4	rs527668419	23710682	G	C
4	rs138539570	23710940	T	C
4	rs564432727	23711027	G	A
4	rs73095104	23711337	T	C
4	rs117242465	23711540	A	G
4	rs536051477	23711595	T	C
4	rs191110207	23711651	C	T
4	rs540932319	23711690	G	A
4	rs73095105	23711997	C	A
4	rs543450113	23712045	A	G
4	rs13434906	23712340	T	C
4	rs11935927	23712587	T	C
4	rs191319111	23712602	G	A
4	rs540030215	23712727	A	G
4	rs2130926	23712830	C	T
4	rs552836414	23712896	C	T
4	rs2130927	23712927	G	A
4	rs2130928	23712946	T	C
4	rs2172150	23713014	T	G
4	rs75044397	23713066	G	C
4	rs1976201	23713473	A	T
4	rs139668248	23713497	G	A
4	rs114963206	23713513	T	C
4	rs560956618	23713525	G	A
4	rs563856998	23713654	T	C
4	rs1565538	23713674	T	C
4	rs4645204	23713940	A	G
4	rs76379207	23714304	C	T
4	rs186133344	23714352	T	C
4	rs4428267	23714375	G	A
4	rs189230645	23714389	C	G
4	rs79672177	23714435	C	T
4	rs563254669	23714439	T	C
4	rs1963034	23714449	T	C
4	rs564002009	23714492	A	C
4	rs10011957	23714496	T	C
4	rs10011967	23714528	C	T
4	rs1963035	23714541	A	G
4	rs1963036	23714693	C	T
4	rs61796740	23714694	T	G
4	rs35427717	23714696	A	G
4	rs1021400	23714895	G	A
4	rs141622896	23714930	G	A
4	rs1021401	23714982	T	C
4	rs57082430	23715126	A	G
4	rs7694084	23715182	T	C
4	rs7669934	23715430	C	G
4	rs191607572	23715471	C	T
4	rs369528909	23715540	A	T
4	rs10000673	23715644	C	T
4	rs10023191	23715843	A	G
4	rs36083520	23715876	C	T
4	rs10012937	23715991	C	T
4	rs73258386	23716039	A	G
4	rs13126232	23716267	T	C
4	rs544754722	23716294	T	A
4	rs13126483	23716399	C	T
4	rs78816535	23716460	T	G
4	rs188004751	23716533	A	G
4	rs7677217	23716639	A	G
4	rs7681475	23716720	A	G
4	rs77284816	23716808	T	C
4	rs565364183	23716884	G	A
4	rs558999967	23716969	T	C
4	rs41408045	23717009	A	G
4	rs7682582	23717026	G	A
4	rs115392559	23717418	A	T
4	rs10026896	23717419	A	T
4	rs11936480	23717715	T	C
4	rs192203314	23717730	T	C
4	rs532063028	23717763	G	A
4	rs556875721	23717802	C	T
4	rs34521026	23717809	T	C
4	rs558173761	23717881	T	C
4	rs561619742	23717929	G	A
4	rs186092041	23717936	A	G
4	rs6824409	23718253	T	C
4	rs28634726	23718350	C	A
4	rs6847904	23718409	G	A
4	rs181446736	23718471	C	T
4	rs73258389	23718521	A	G
4	rs563205616	23718570	G	T
4	rs79818395	23718672	G	A
4	rs144595460	23718990	A	G
4	rs10010697	23719003	G	A
4	rs10032678	23719039	T	A
4	rs115081509	23719055	G	A
4	rs56802144	23719098	C	A
4	rs75887305	23719141	A	G
4	rs6854064	23719248	G	A
4	rs74932625	23719289	T	C
4	rs570226045	23719637	G	A
4	rs550593895	23720108	A	G
4	rs7680293	23720121	T	C
4	rs28451942	23720261	C	A
4	rs871409	23720462	G	C
4	rs871410	23720642	A	G
4	rs535988318	23720651	G	A
4	rs1317528	23720825	T	A
4	rs202047123	23720908	T	C
4	rs199997535	23720911	G	A
4	rs59215358	23720934	G	C
4	rs2875252	23720961	A	C
4	rs532510276	23721044	G	A
4	rs28463187	23721068	G	T
4	rs184494326	23721089	T	C
4	rs28701895	23721126	T	C
4	rs77249901	23721162	C	T
4	rs61797781	23721180	A	G
4	rs78752715	23721285	A	G
4	rs185419703	23721307	C	T
4	rs565346482	23721407	T	C
4	rs112796246	23721730	G	C
4	rs73260449	23722081	T	C
4	rs7669176	23722089	A	G
4	rs191427727	23722182	C	G
4	rs75019820	23722187	C	T
4	rs148782177	23722191	G	A
4	rs541523855	23722633	G	T
4	rs140618977	23722778	T	C
4	rs544226530	23722850	C	T
4	rs528860471	23722864	A	C
4	rs533654129	23722978	T	C
4	rs2324075	23723119	T	C
4	rs10023404	23723126	A	G
4	rs73260452	23723208	A	G
4	rs73260453	23723218	T	C
4	rs10000950	23723320	G	A
4	rs140213367	23723373	T	C
4	rs113807051	23723431	C	T
4	rs61797783	23723804	T	A
4	rs551040916	23723823	G	T
4	rs532080221	23723915	A	C
4	rs138334481	23723967	G	T
4	rs73260454	23724014	A	C
4	rs150647763	23724165	G	A
4	rs76694407	23724209	G	T
4	rs17572286	23724215	A	G
4	rs35631011	23724229	T	C
4	rs4697414	23724255	C	T
4	rs530493900	23724312	G	A
4	rs78296819	23724314	A	G
4	rs74286763	23724334	C	T
4	rs34558241	23724479	T	G
4	rs77642306	23724490	T	C
4	rs34355462	23724491	A	G
4	rs61797785	23724501	T	C
4	rs557061240	23724517	C	G
4	rs34221784	23724518	A	C
4	rs146633516	23724544	G	A
4	rs34980382	23724605	T	A
4	rs577527378	23724606	A	G
4	rs61797786	23724637	T	G
4	rs188107347	23724696	A	T
4	rs534642259	23724749	G	A
4	rs34221817	23724802	G	T
4	rs61797787	23724848	T	C
4	rs184039792	23724888	A	G
4	rs59157015	23724894	A	G
4	rs55959458	23724935	G	A
4	rs190334771	23725012	A	T
4	rs139510961	23725016	G	T
4	rs530951195	23725030	A	G
4	rs55945499	23725070	T	C
4	rs151073351	23725107	C	G
4	rs569059641	23725132	T	C
4	rs185109123	23725191	C	A
4	rs377731967	23725328	C	G
4	rs12500531	23725345	A	G
4	rs377138730	23725386	C	T
4	rs370414026	23725438	T	A
4	rs12500513	23725503	G	C
4	rs35943938	23725515	G	A
4	rs550870375	23725523	G	A
4	rs569094289	23725526	C	T
4	rs547990024	23725565	G	T
4	rs61797791	23725577	A	G
4	rs371755798	23725793	T	G
4	rs200055800	23725797	A	G
4	rs201975679	23726136	C	T
4	rs565309842	23726152	A	G
4	rs532519803	23726155	A	G
4	rs377712904	23726215	G	A
4	rs111776871	23726326	A	C
4	rs191360638	23726329	A	T
4	rs200269258	23726330	A	G
4	rs376100593	23726396	G	A
4	rs537409723	23726518	T	C
4	rs183603638	23726783	C	T
4	rs188651950	23726784	A	G
4	rs28799081	23726829	A	C
4	rs541742152	23726900	C	T
4	rs560322625	23726922	T	C
4	rs563792776	23726997	C	G
4	rs545191504	23727035	T	A
4	rs61797796	23727082	C	T
4	rs61797798	23727084	A	G
4	rs538332494	23727121	A	G
4	rs556628268	23727123	A	G
4	rs146161778	23727142	A	G
4	rs183252872	23727150	C	A
4	rs567004461	23727287	T	G
4	rs143033022	23727297	C	T
4	rs554133694	23727431	A	G
4	rs148600071	23727466	A	G
4	rs575806985	23727564	A	T
4	rs142133911	23727573	G	A
4	rs562774694	23727596	G	A
4	rs184389591	23727637	C	T
4	rs189743045	23727651	A	G
4	rs571076862	23727680	T	C
4	rs376673406	23727681	G	T
4	rs550252630	23727683	G	C
4	rs28878537	23727688	T	C
4	rs61359609	23727789	T	C
4	rs188774063	23727790	A	G
4	rs181915187	23727836	C	G
4	rs57510050	23727844	T	C
4	rs186142606	23727937	G	A
4	rs147605670	23728201	G	A
4	rs186047663	23728205	A	G
4	rs191371827	23728216	A	G
4	rs553068889	23728349	T	C
4	rs545071773	23728357	A	G
4	rs576842831	23728464	A	T
4	rs186799102	23728473	A	C
4	rs559372291	23728548	A	G
4	rs28878867	23728609	G	A
4	rs549231507	23728630	T	C
4	rs188015069	23728728	T	C
4	rs192480868	23728731	T	C
4	rs13145561	23729031	T	C
4	rs138726233	23729049	A	G
4	rs112822339	23729050	T	C
4	rs143736109	23729051	A	G
4	rs28808407	23729105	G	C
4	rs538761415	23729146	A	G
4	rs143511173	23729185	T	A
4	rs534910427	23729228	T	G
4	rs541307070	23729239	A	G
4	rs138942542	23729266	A	C
4	rs184736887	23729270	C	T
4	rs138631791	23729290	G	T
4	rs116299322	23729493	T	C
4	rs11728613	23729555	T	C
4	rs11736863	23729566	A	G
4	rs184279658	23729596	T	C
4	rs565130947	23729682	T	C
4	rs35823207	23729684	C	T
4	rs74679677	23729730	A	C
4	rs142126958	23729737	A	G
4	rs61797801	23729825	T	C
4	rs13101374	23729862	A	G
4	rs140460965	23730142	G	T
4	rs61797802	23730222	C	T
4	rs529813985	23730244	A	G
4	rs28574960	23730247	G	A
4	rs150398666	23730276	A	G
4	rs527381679	23730305	A	G
4	rs570092222	23730366	A	C
4	rs539341060	23730478	T	G
4	rs12645798	23730539	T	C
4	rs28587638	23730660	C	T
4	rs61797803	23730852	T	C
4	rs16874043	23730887	C	T
4	rs4488927	23731305	G	A
4	rs185920051	23731448	A	C
4	rs76822910	23731707	T	C
4	rs28718041	23731951	T	C
4	rs184023124	23731965	T	G
4	rs561549597	23732132	A	G
4	rs10517023	23732218	C	A
4	rs9999768	23732837	T	A
4	rs1491391	23732990	G	T
4	rs1491390	23733217	C	G
4	rs78357032	23733437	G	A
4	rs189277939	23733494	T	G
4	rs573818948	23733511	T	C
4	rs56966863	23733561	A	C
4	rs16874049	23733594	T	C
4	rs180982437	23733938	T	G
4	rs183653044	23734126	A	T
4	rs61797804	23734161	T	G
4	rs4697415	23734403	T	C
4	rs181278852	23734489	C	A
4	rs79127289	23734502	A	G
4	rs111315755	23734522	C	T
4	rs186261278	23734591	T	C
4	rs535845759	23734625	T	C
4	rs556946542	23734654	A	C
4	rs557040575	23734675	C	A
4	rs77677783	23734703	A	G
4	rs1491389	23734719	A	G
4	rs528386743	23734838	G	A
4	rs1491388	23734870	T	C
4	rs1844814	23735026	T	A
4	rs28419460	23735127	G	T
4	rs532170180	23735168	T	C
4	rs547814456	23735262	G	C
4	rs28529375	23735280	G	A
4	rs78442709	23735429	A	G
4	rs540545834	23735621	C	A
4	rs28560006	23735652	G	A
4	rs544121805	23735684	A	G
4	rs28627594	23735820	A	G
4	rs182889398	23735879	C	G
4	rs150459799	23735993	G	A
4	rs16874051	23736129	A	G
4	rs1352802	23736348	G	A
4	rs147173987	23736516	T	C
4	rs567013970	23736518	T	C
4	rs16874052	23736523	G	A
4	rs13107733	23736573	G	A
4	rs78613340	23736624	T	C
4	rs141186186	23736677	C	A
4	rs545855061	23736745	T	C
4	rs139123286	23737053	A	G
4	rs113088939	23737225	A	G
4	rs183971775	23737304	T	C
4	rs28376996	23737436	A	G
4	rs140037219	23737500	C	G
4	rs28513982	23737528	C	T
4	rs16874055	23737782	C	T
4	rs13120568	23737797	G	A
4	rs16874060	23737865	G	A
4	rs79708852	23737910	C	T
4	rs77286591	23737942	C	T
4	rs143567377	23738068	T	C
4	rs28728084	23738300	A	G
4	rs373547774	23738305	C	T
4	rs151091985	23738308	T	C
4	rs184087835	23738529	A	T
4	rs555463662	23738770	C	T
4	rs111479546	23738783	A	G
4	rs76610207	23738799	A	T
4	rs558346134	23738886	A	T
4	rs146916896	23738901	A	G
4	rs7656180	23738906	C	T
4	rs7678279	23739047	T	A
4	rs1388330	23739319	A	C
4	rs546596266	23739355	A	T
4	rs181863360	23739705	C	G
4	rs149272785	23739706	C	G
4	rs1027228	23739736	A	G
4	rs1565537	23739796	G	A
4	rs144475164	23739803	T	A
4	rs189649517	23739888	T	C
4	rs182625107	23740113	T	C
4	rs73095144	23740516	C	T
4	rs553523289	23740911	A	G
4	rs571684929	23740962	T	C
4	rs186910596	23740985	T	C
4	rs151248324	23741054	G	A
4	rs150019989	23741310	T	C
4	rs74919234	23741325	A	G
4	rs76857670	23741582	T	C
4	rs73260455	23741583	A	G
4	rs115387355	23741674	A	G
4	rs192537673	23741877	A	T
4	rs80322370	23742477	C	G
4	rs181988003	23742519	G	C
4	rs12498774	23742679	A	G
4	rs143793558	23742891	G	C
4	rs185781437	23742898	A	T
4	rs12506378	23742935	G	A
4	rs13105801	23743016	C	A
4	rs13133595	23743023	C	T
4	rs13106401	23743029	A	G
4	rs148196695	23743318	C	T
4	rs16874072	23743450	C	T
4	rs544922959	23743610	C	T
4	rs542447216	23743723	A	T
4	rs73260456	23743838	A	G
4	rs182310186	23743856	T	G
4	rs137973139	23743876	G	T
4	rs142417492	23743904	G	A
4	rs16874073	23743962	C	T
4	rs75752078	23743970	A	C
4	rs192992784	23744024	G	A
4	rs79904763	23744163	G	A
4	rs188767373	23744243	C	G
4	rs963209	23744268	T	C
4	rs77567479	23744444	A	G
4	rs554124388	23744458	C	T
4	rs576149537	23744589	G	A
4	rs148520182	23744768	C	T
4	rs571243244	23744921	A	C
4	rs566271544	23744984	G	A
4	rs78280787	23745028	A	C
4	rs78902571	23745149	T	C
4	rs144693856	23745446	A	G
4	rs147931271	23745542	A	G
4	rs181723067	23745548	C	T
4	rs1491385	23745790	A	G
4	rs555911269	23745835	G	A
4	rs2201071	23746304	A	G
4	rs113334905	23746403	G	A
4	rs73260458	23746420	T	C
4	rs16874074	23746476	G	A
4	rs13142156	23746582	T	C
4	rs79447888	23746650	G	A
4	rs117423135	23746653	G	A
4	rs1491384	23746704	G	A
4	rs1491383	23746931	T	C
4	rs181632995	23747037	A	G
4	rs12512770	23747053	A	G
4	rs561329858	23747083	A	G
4	rs140905073	23747249	A	C
4	rs6832043	23747277	C	T
4	rs185914983	23747301	T	C
4	rs55944055	23747377	G	A
4	rs113379247	23747403	T	C
4	rs77349918	23747479	C	T
4	rs6855480	23747576	T	C
4	rs6855327	23747580	C	A
4	rs141741269	23747780	T	A
4	rs1565536	23747809	C	T
4	rs79046648	23747933	C	A
4	rs530115341	23747992	A	G
4	rs28519506	23748192	C	G
4	rs571918823	23748258	T	C
4	rs190690218	23748386	T	C
4	rs562911444	23748396	C	T
4	rs530226286	23748430	A	T
4	rs12498751	23748630	A	G
4	rs12640765	23748901	A	G
4	rs191507066	23748970	A	C
4	rs7662686	23749077	A	G
4	rs529114905	23749211	C	A
4	rs140666668	23749226	A	G
4	rs35120012	23749304	G	T
4	rs76476591	23749314	G	A
4	rs74751279	23749452	A	C
4	rs75626013	23749464	A	C
4	rs74569538	23749560	T	A
4	rs142913417	23749723	T	C
4	rs61277882	23749838	T	C
4	rs79514465	23749991	G	T
4	rs539640807	23750113	G	T
4	rs116454031	23750250	T	C
4	rs149838716	23750251	A	G
4	rs77195932	23750274	C	A
4	rs17573178	23750569	A	G
4	rs548727865	23750619	C	G
4	rs529572066	23750704	C	G
4	rs146688411	23750845	A	C
4	rs61797819	23750886	A	G
4	rs59600036	23751048	A	G
4	rs577987693	23751050	A	C
4	rs148026765	23751269	C	T
4	rs78891382	23751274	A	T
4	rs59878165	23751540	G	A
4	rs535053885	23751559	A	G
4	rs373676665	23751780	A	G
4	rs567777124	23752010	C	G
4	rs139081995	23752026	T	G
4	rs1491382	23752215	A	T
4	rs147491442	23752301	A	G
4	rs139965045	23752401	T	G
4	rs539815500	23752586	C	T
4	rs368583681	23752716	G	A
4	rs190572104	23752863	G	A
4	rs1542743	23752887	A	C
4	rs16874080	23752930	G	A
4	rs7689064	23753053	C	A
4	rs61797820	23753195	A	G
4	rs61797821	23753220	T	C
4	rs10938958	23753262	G	T
4	rs10938959	23753399	T	G
4	rs550966809	23753426	G	A
4	rs566420724	23753540	C	T
4	rs533771725	23753558	C	T
4	rs10938960	23753637	A	G
4	rs537511917	23753646	A	G
4	rs190279162	23753805	G	A
4	rs560043972	23754098	C	A
4	rs192952097	23754137	T	G
4	rs183542524	23754144	T	C
4	rs188821652	23754197	A	G
4	rs17573320	23754316	A	T
4	rs562875649	23754711	A	G
4	rs1491381	23754773	A	G
4	rs77441542	23754782	A	C
4	rs12641370	23754864	C	G
4	rs75524956	23754893	G	T
4	rs7691786	23754918	A	T
4	rs10805248	23755141	G	A
4	rs556689061	23755172	A	T
4	rs1491380	23755258	G	A
4	rs140218199	23755453	A	G
4	rs561878522	23755514	C	T
4	rs74524240	23755611	G	A
4	rs16874089	23756075	T	C
4	rs16874090	23756096	C	T
4	rs16874091	23756140	C	T
4	rs146268066	23756149	G	T
4	rs967203	23756180	A	G
4	rs563256098	23756311	G	A
4	rs138908717	23756722	T	C
4	rs16874096	23756751	G	A
4	rs143039862	23756798	T	C
4	rs10003201	23756834	G	C
4	rs79324773	23756993	G	A
4	rs1159937	23757245	C	T
4	rs967140	23757308	C	A
4	rs182373093	23757758	A	G
4	rs13138252	23757800	A	G
4	rs73243606	23758021	G	C
4	rs146403475	23758052	A	G
4	rs567618539	23758166	A	G
4	rs553345097	23758206	G	T
4	rs16874106	23758243	C	T
4	rs10938961	23758258	C	A
4	rs146666788	23758372	C	G
4	rs74447256	23758463	T	G
4	rs78921971	23758567	A	G
4	rs73243607	23758662	T	C
4	rs74645187	23759029	A	G
4	rs578202958	23759190	G	A
4	rs974083	23759262	G	A
4	rs13122003	23759328	C	T
4	rs536079156	23759662	A	T
4	rs4697417	23759694	A	G
4	rs4697418	23759713	C	T
4	rs1491379	23759757	C	T
4	rs73243608	23759778	C	G
4	rs11734001	23760199	C	T
4	rs560351389	23760209	C	T
4	rs6811168	23760299	A	G
4	rs193141699	23760401	A	G
4	rs16874117	23760443	G	T
4	rs113702285	23760451	A	T
4	rs79752463	23760594	T	C
4	rs33998845	23760717	G	A
4	rs16874119	23760762	T	C
4	rs546795016	23760890	G	C
4	rs79673430	23760999	A	T
4	rs28642308	23761005	C	T
4	rs28367398	23761108	G	T
4	rs13435356	23761719	T	C
4	rs553720750	23761811	G	T
4	rs572252577	23761824	G	T
4	rs28854854	23762081	C	A
4	rs28859949	23762136	A	G
4	rs186366625	23762569	T	A
4	rs74647235	23762639	T	C
4	rs56047960	23762954	A	G
4	rs55792115	23763027	A	C
4	rs13434711	23763034	A	G
4	rs547915221	23763042	C	T
4	rs553067491	23763461	T	C
4	rs144279667	23763632	C	G
4	rs113592195	23763751	A	G
4	rs10002732	23763773	G	A
4	rs190867360	23763840	A	G
4	rs555728490	23763853	A	G
4	rs78674864	23764073	T	C
4	rs112532308	23764140	T	A
4	rs187880540	23764360	T	C
4	rs192171227	23764546	G	A
4	rs114751890	23764556	T	C
4	rs79610022	23764569	C	G
4	rs151003966	23764658	A	G
4	rs559994923	23764724	C	T
4	rs181866684	23764851	A	G
4	rs78605654	23764986	C	A
4	rs528502413	23765441	C	T
4	rs16874120	23765472	T	C
4	rs61797822	23765739	T	C
4	rs191042518	23765770	A	G
4	rs6448223	23765923	T	C
4	rs111263724	23765998	A	G
4	rs113910469	23766167	C	G
4	rs76706113	23766282	G	A
4	rs190934898	23766411	G	T
4	rs573834056	23766919	A	G
4	rs531367601	23767189	C	T
4	rs549761653	23767206	T	C
4	rs12641124	23767382	G	A
4	rs534111430	23767405	C	T
4	rs16874121	23767480	C	A
4	rs546966112	23767511	G	C
4	rs115830014	23767560	T	C
4	rs74989273	23767829	A	T
4	rs10033353	23768305	T	G
4	rs74631457	23768388	A	G
4	rs185600935	23768465	C	T
4	rs574794382	23768492	T	A
4	rs549888793	23768694	T	C
4	rs568445103	23768700	C	A
4	rs76369738	23768836	T	C
4	rs181260521	23768927	T	C
4	rs76180685	23769140	G	C
4	rs547776980	23769325	A	G
4	rs10938962	23769356	T	A
4	rs7684099	23769739	T	C
4	rs553030745	23769814	A	G
4	rs114760622	23769843	C	T
4	rs10005147	23769877	G	A
4	rs187498289	23769880	T	C
4	rs149432567	23769902	G	A
4	rs191829511	23770094	G	A
4	rs142685047	23770099	A	G
4	rs182877759	23770114	T	C
4	rs28478386	23770140	G	A
4	rs538267644	23770189	C	A
4	rs885395	23770218	A	G
4	rs2005293	23770610	C	T
4	rs368061668	23770678	A	G
4	rs139573741	23770683	T	C
4	rs2002189	23770693	G	C
4	rs192190377	23770694	A	G
4	rs150563085	23770702	T	C
4	rs6849272	23771028	T	C
4	rs115192829	23771190	A	G
4	rs6826954	23771274	T	A
4	rs73243610	23771349	G	A
4	rs564814957	23771519	A	G
4	rs75249590	23771648	G	C
4	rs184075845	23771701	A	C
4	rs571936891	23771730	A	G
4	rs182021317	23771983	C	T
4	rs186551364	23772008	T	C
4	rs190834781	23772148	T	C
4	rs61797823	23772221	T	C
4	rs182072757	23772283	G	A
4	rs78264286	23772371	T	C
4	rs143273391	23772604	C	T
4	rs115801285	23772798	C	T
4	rs189629778	23772828	A	G
4	rs73802678	23772829	G	A
4	rs116296036	23772962	A	G
4	rs185537936	23773151	G	A
4	rs117609904	23773207	T	C
4	rs73095166	23773352	G	T
4	rs883080	23773424	A	G
4	rs73802679	23773724	G	A
4	rs373697184	23773827	A	C
4	rs143943790	23774083	G	C
4	rs9995749	23774152	G	C
4	rs9995841	23774259	T	C
4	rs548329243	23774273	G	A
4	rs61797824	23774566	A	T
4	rs141256419	23774722	C	G
4	rs557936756	23774850	T	A
4	rs186896038	23774890	A	G
4	rs1873533	23774949	C	T
4	rs58777294	23775138	G	T
4	rs562194263	23775212	G	A
4	rs78378539	23775407	T	C
4	rs539703269	23775530	G	A
4	rs74286765	23775983	G	C
4	rs75253230	23776103	A	G
4	rs6847280	23776122	G	A
4	rs6847465	23776124	T	C
4	rs549117160	23776228	T	C
4	rs185459982	23776294	T	C
4	rs79152313	23776419	C	G
4	rs370903272	23776648	A	C
4	rs4697421	23776731	A	G
4	rs4697044	23776907	T	C
4	rs2875277	23777085	G	A
4	rs34959637	23777148	G	A
4	rs986274	23777254	G	C
4	rs578111102	23777268	A	C
4	rs79158297	23777344	G	C
4	rs4697422	23777403	T	C
4	rs77234412	23777594	A	G
4	rs73095167	23777642	G	A
4	rs553565430	23777823	G	C
4	rs73802680	23777937	A	G
4	rs560868157	23777988	A	G
4	rs1388331	23778350	G	A
4	rs13132599	23778641	T	G
4	rs541939748	23778776	A	C
4	rs77532962	23778865	C	T
4	rs530872575	23778940	G	C
4	rs71608992	23779029	C	T
4	rs59265718	23779030	C	A
4	rs566555289	23779078	A	G
4	rs75901901	23779094	G	A
4	rs2932969	23779520	T	G
4	rs566599615	23779655	A	G
4	rs184203164	23779820	A	G
4	rs78023166	23780267	A	G
4	rs113837593	23780413	A	G
4	rs554589141	23780508	C	T
4	rs191629506	23780549	T	C
4	rs562918278	23780597	T	C
4	rs112903608	23780644	A	G
4	rs557811066	23780708	T	C
4	rs111821383	23780741	G	A
4	rs113519226	23780780	G	A
4	rs11934028	23780929	A	C
4	rs186450461	23780977	A	C
4	rs191279477	23780984	G	T
4	rs573299187	23781187	G	C
4	rs2130923	23781504	A	T
4	rs531787966	23781533	T	C
4	rs543541218	23781549	T	C
4	rs2130924	23781566	G	A
4	rs2130925	23781592	T	C
4	rs376864863	23781612	A	T
4	rs142269476	23781643	C	T
4	rs2932978	23781649	G	A
4	rs181615033	23781680	T	C
4	rs114820830	23781805	G	A
4	rs75369691	23781908	A	G
4	rs6839807	23781974	T	C
4	rs114941943	23782091	T	C
4	rs79608871	23782370	C	G
4	rs112694194	23782415	G	A
4	rs113645241	23782468	A	G
4	rs75398136	23782572	A	C
4	rs12650076	23782679	G	A
4	rs190866940	23782857	T	C
4	rs577983500	23783045	T	C
4	rs575157653	23783107	T	C
4	rs116468401	23783122	A	G
4	rs539030332	23783486	G	A
4	rs111675536	23783535	G	C
4	rs192638810	23783544	A	G
4	rs116151688	23783548	T	C
4	rs143031951	23783580	C	T
4	rs73243612	23783771	C	T
4	rs76033337	23783890	C	T
4	rs115241581	23784113	G	A
4	rs117043289	23784125	T	C
4	rs80022296	23784160	A	G
4	rs79920888	23784514	T	C
4	rs73243613	23784560	A	G
4	rs566849249	23784685	T	G
4	rs77320777	23785129	C	T
4	rs186239845	23785193	T	C
4	rs188997082	23785251	A	G
4	rs73095177	23785356	T	G
4	rs556434734	23785365	C	G
4	rs9997496	23785535	A	G
4	rs545757352	23785581	A	G
4	rs542495117	23785638	A	G
4	rs10011773	23785761	C	T
4	rs10022248	23785836	G	A
4	rs570745677	23785838	G	T
4	rs535613018	23785948	C	A
4	rs36171041	23786038	G	T
4	rs202075813	23786150	A	G
4	rs76080845	23786474	G	A
4	rs28372011	23786837	T	G
4	rs192129455	23786843	C	T
4	rs7680511	23787181	G	A
4	rs554389167	23787234	G	A
4	rs143931879	23787339	T	C
4	rs190260421	23787418	T	A
4	rs140968484	23787634	A	G
4	rs187474425	23787657	A	G
4	rs76041085	23787677	A	T
4	rs572614555	23787728	G	C
4	rs192171453	23787790	A	G
4	rs143519883	23787833	A	G
4	rs188806898	23787914	A	G
4	rs2970881	23787929	T	A
4	rs113918188	23787973	A	G
4	rs74832041	23788099	A	C
4	rs566198557	23788147	G	A
4	rs577898965	23788295	T	C
4	rs2970882	23788341	C	T
4	rs542326399	23788396	G	A
4	rs77790002	23788505	C	T
4	rs1491378	23788524	G	A
4	rs184521874	23788556	T	G
4	rs77162612	23788632	G	A
4	rs111497317	23788785	G	A
4	rs2970883	23788801	T	C
4	rs575115329	23789012	T	C
4	rs79633314	23789051	C	T
4	rs528218461	23789065	C	T
4	rs148239559	23789084	A	G
4	rs141365423	23789340	A	G
4	rs534834643	23789414	T	G
4	rs71608993	23789477	T	C
4	rs530360909	23789522	G	A
4	rs539988171	23789538	G	A
4	rs564959089	23789603	T	C
4	rs1532195	23789683	G	C
4	rs1532196	23789702	C	A
4	rs188545611	23789765	A	C
4	rs181631437	23789785	T	C
4	rs2970884	23790132	T	C
4	rs567534203	23790174	G	A
4	rs544319396	23790188	T	A
4	rs561596958	23790295	T	G
4	rs536169579	23790376	A	G
4	rs555895623	23790470	A	G
4	rs548209879	23790616	T	C
4	rs140826404	23790772	T	A
4	rs75033790	23791045	G	A
4	rs552484005	23791360	C	T
4	rs538008310	23791502	T	C
4	rs183434442	23791574	T	C
4	rs142991989	23791655	A	T
4	rs73095183	23791725	C	A
4	rs151109828	23791824	C	T
4	rs188629181	23791890	G	A
4	rs527651475	23791916	T	C
4	rs564323436	23791936	C	G
4	rs368591689	23792067	A	C
4	rs372514108	23792360	T	G
4	rs193137222	23792418	T	A
4	rs143627713	23792428	G	A
4	rs531682332	23792511	G	A
4	rs191489714	23792617	A	G
4	rs183643240	23792786	C	A
4	rs57469407	23792996	T	G
4	rs529091068	23793267	G	C
4	rs192909668	23793394	A	C
4	rs60498536	23793430	G	A
4	rs190175797	23793499	G	A
4	rs58448908	23793751	C	T
4	rs532927228	23793915	C	T
4	rs17847356	23794036	T	A
4	rs35145396	23794050	A	G
4	rs548741039	23794060	G	A
4	rs548053338	23794173	A	C
4	rs2279525	23794252	C	T
4	rs60752299	23794323	A	G
4	rs558288991	23794334	T	A
4	rs41359445	23794344	T	A
4	rs552818355	23794907	A	C
4	rs3774923	23795064	T	C
4	rs560042905	23795095	C	T
4	rs1388328	23795118	C	T
4	rs575377518	23795398	A	G
4	rs143875293	23795458	G	T
4	rs145944720	23795470	T	A
4	rs115134666	23795642	T	A
4	rs572935069	23796548	A	C
4	rs553492911	23796652	C	T
4	rs6821591	23797000	C	T
4	rs571322755	23797001	A	G
4	rs186899559	23797284	A	G
4	rs566529986	23797390	A	G
4	rs200187877	23797452	T	C
4	rs542926788	23797587	G	C
4	rs3821952	23797733	C	A
4	rs537538712	23797925	G	T
4	rs61797827	23797990	T	C
4	rs536966676	23798040	T	C
4	rs190851484	23798275	C	T
4	rs570635865	23798392	G	A
4	rs61522733	23798412	A	G
4	rs768695	23798818	G	A
4	rs184803697	23798889	A	C
4	rs57180117	23799214	A	T
4	rs189327569	23799485	A	G
4	rs574880193	23799515	T	C
4	rs7679081	23799571	T	C
4	rs7683708	23799664	A	C
4	rs547075493	23799776	G	C
4	rs538525598	23799964	C	T
4	rs61481389	23799980	G	A
4	rs59174375	23800352	A	G
4	rs146129915	23800413	G	A
4	rs138934461	23800415	A	T
4	rs548044667	23800528	A	G
4	rs183314081	23800853	C	T
4	rs536963109	23800885	A	G
4	rs144420976	23801129	A	G
4	rs12650562	23801187	T	C
4	rs142548469	23801258	G	T
4	rs188288432	23801327	A	G
4	rs534603049	23801418	G	A
4	rs147618565	23801448	C	T
4	rs61196244	23801790	C	T
4	rs2932964	23801914	A	G
4	rs147848809	23802032	C	T
4	rs368495501	23802041	C	T
4	rs57851648	23802150	C	T
4	rs6856300	23802177	C	T
4	rs552817924	23802338	C	G
4	rs6833873	23802350	T	C
4	rs59740144	23802507	C	G
4	rs55782748	23802570	A	C
4	rs192734649	23802594	C	T
4	rs560042559	23802835	G	C
4	rs12506291	23802836	G	A
4	rs140361802	23802932	C	A
4	rs150404368	23802962	G	T
4	rs7682765	23803207	C	T
4	rs190035216	23803282	T	C
4	rs149018936	23803448	A	T
4	rs143811147	23803451	C	A
4	rs45525831	23803655	T	C
4	rs536406426	23803709	T	G
4	rs566613308	23803758	T	C
4	rs145917619	23804161	C	T
4	rs182855303	23804176	A	C
4	rs148169350	23804189	C	T
4	rs141974309	23804208	C	G
4	rs150724283	23804226	A	G
4	rs191577675	23804481	C	A
4	rs540349819	23804571	G	A
4	rs57829442	23804638	G	C
4	rs560407083	23804749	G	A
4	rs552255997	23804834	T	C
4	rs542693898	23805262	T	G
4	rs2932965	23805486	A	G
4	rs189069904	23805812	A	G
4	rs571012249	23805969	A	T
4	rs78105193	23806258	A	G
4	rs546061312	23806274	G	A
4	rs568614378	23806639	T	G
4	rs576167315	23806745	G	A
4	rs1873532	23806778	A	C
4	rs2970885	23806827	G	A
4	rs2932966	23806976	C	A
4	rs28750249	23807061	G	T
4	rs568652550	23807070	A	G
4	rs556615214	23807393	T	C
4	rs151046241	23807554	G	A
4	rs567128938	23807825	C	G
4	rs534472314	23807850	C	G
4	rs556930242	23807888	G	A
4	rs56913616	23807989	A	G
4	rs59561456	23808096	A	G
4	rs116538348	23808125	A	G
4	rs80083784	23808448	G	A
4	rs114947857	23808528	T	G
4	rs529013043	23808671	G	T
4	rs115839465	23808683	G	A
4	rs116269639	23808737	A	G
4	rs75579749	23808878	A	G
4	rs149644223	23808920	G	T
4	rs73095191	23809225	G	A
4	rs143385043	23809247	C	T
4	rs79933105	23809353	C	T
4	rs190870940	23809355	A	C
4	rs560951815	23809360	T	G
4	rs147988301	23809519	C	T
4	rs567716581	23810014	C	T
4	rs191479553	23810023	C	G
4	rs2970886	23810178	T	C
4	rs2970887	23810189	T	C
4	rs147176407	23810345	T	C
4	rs3774921	23810647	C	T
4	rs544538425	23810697	G	A
4	rs538275162	23811401	T	C
4	rs572180446	23811468	A	G
4	rs59256257	23811591	C	G
4	rs185618509	23811652	A	G
4	rs58130556	23811700	T	C
4	rs546008075	23812010	G	A
4	rs527954136	23812235	T	A
4	rs187093702	23812375	C	T
4	rs557539509	23812557	A	G
4	rs3774920	23812638	C	T
4	rs4697045	23812757	G	A
4	rs541047712	23812783	A	G
4	rs7667050	23813109	T	C
4	rs2970845	23813180	T	C
4	rs41339850	23813462	A	G
4	rs573506634	23813490	A	G
4	rs183510013	23813494	T	A
4	rs559718618	23813666	C	T
4	rs61562528	23813708	G	T
4	rs10938963	23813752	A	G
4	rs536942800	23813758	C	T
4	rs369018255	23813982	T	C
4	rs61268259	23814008	T	C
4	rs544956917	23814281	G	T
4	rs55850439	23814574	C	T
4	rs557005829	23814645	C	T
4	rs574257916	23814702	A	G
4	rs3736265	23814707	A	G
4	rs144103777	23814710	T	C
4	rs202052414	23814713	C	T
4	rs192922822	23814852	T	G
4	rs532248422	23814915	T	A
4	rs61582770	23815002	G	T
4	rs2932967	23815125	G	C
4	rs60338786	23815153	A	G
4	rs34074379	23815294	C	G
4	rs17847360	23815376	A	G
4	rs58772979	23815410	A	G
4	rs3755863	23815522	T	C
4	rs547916756	23815650	T	C
4	rs8192678	23815662	T	C
4	rs61743310	23815678	A	G
4	rs17574213	23815681	A	G
4	rs35437002	23815793	G	A
4	rs34514918	23815878	T	G
4	rs200225774	23815891	C	T
4	rs2970847	23815924	T	C
4	rs201353657	23816001	T	C
4	rs368306168	23816243	T	A
4	rs3755862	23816837	T	C
4	rs2970848	23817027	G	A
4	rs150551642	23817072	A	G
4	rs191194725	23817117	T	A
4	rs574627222	23817400	G	A
4	rs2932968	23817409	G	A
4	rs186897693	23817410	C	T
4	rs2970849	23817807	C	T
4	rs1472095	23818077	T	C
4	rs28575865	23818439	C	T
4	rs61203605	23818490	T	C
4	rs531837001	23818668	T	C
4	rs2932970	23818820	A	G
4	rs2932971	23818884	T	C
4	rs138685271	23819381	A	T
4	rs181286503	23819543	G	A
4	rs534309135	23819618	T	C
4	rs192103069	23819657	C	T
4	rs115658474	23819838	G	T
4	rs61688770	23820026	C	T
4	rs76362720	23820355	C	T
4	rs2970851	23820728	G	A
4	rs60978568	23821001	G	C
4	rs548945442	23821225	G	A
4	rs2932974	23821265	G	A
4	rs60276093	23821324	C	T
4	rs61162155	23821385	A	G
4	rs182461154	23821452	A	G
4	rs574147378	23821518	G	A
4	rs2970852	23821523	T	C
4	rs2932975	23821609	A	G
4	rs58337219	23821683	C	G
4	rs60307967	23821904	T	C
4	rs567845253	23822049	T	G
4	rs2932976	23822328	A	G
4	rs562358810	23822630	C	T
4	rs61436832	23822793	G	A
4	rs192758727	23822909	G	A
4	rs60744128	23823467	A	G
4	rs2970853	23823519	A	G
4	rs182332811	23823578	C	G
4	rs577185440	23823616	T	G
4	rs57140917	23823644	G	A
4	rs186075728	23823859	T	C
4	rs3774911	23823946	G	T
4	rs2932977	23824266	A	T
4	rs571806811	23824408	A	C
4	rs545434060	23824409	T	A
4	rs59389973	23824589	A	C
4	rs58365471	23824755	A	C
4	rs60465755	23825205	C	T
4	rs56752120	23825396	T	A
4	rs560625760	23825481	T	C
4	rs531642338	23825533	C	G
4	rs58986694	23825546	C	T
4	rs56982201	23825555	C	T
4	rs547193833	23825622	C	T
4	rs2290602	23825732	G	T
4	rs140784699	23826386	T	C
4	rs191484958	23826416	C	G
4	rs2290603	23826433	A	G
4	rs561765570	23826501	A	G
4	rs57707350	23826571	G	A
4	rs551294401	23826646	T	G
4	rs558091497	23826822	A	G
4	rs2970854	23826958	G	T
4	rs2970855	23827245	A	T
4	rs16874194	23827387	C	T
4	rs138134422	23827520	G	A
4	rs2970856	23827615	G	A
4	rs58848612	23827715	G	A
4	rs112202002	23827841	T	C
4	rs57924591	23828015	T	G
4	rs185055826	23828204	C	T
4	rs190256223	23828231	C	T
4	rs34820214	23828279	G	A
4	rs10006216	23828476	A	G
4	rs115320992	23828520	A	G
4	rs3774909	23828708	T	C
4	rs3774908	23828934	G	A
4	rs1388332	23829314	C	T
4	rs565308649	23829354	C	T
4	rs550830599	23829442	T	G
4	rs75783720	23829481	A	G
4	rs566785261	23829483	A	G
4	rs558736854	23829563	G	A
4	rs189072272	23829652	T	C
4	rs3774907	23829862	G	A
4	rs551152732	23829878	A	C
4	rs17847350	23829934	G	A
4	rs144051054	23830168	C	T
4	rs200294810	23830186	C	T
4	rs574203083	23830201	T	C
4	rs2290604	23830238	G	A
4	rs35133598	23830267	C	T
4	rs61563638	23830339	G	A
4	rs2290605	23830405	C	A
4	rs567886335	23830602	T	C
4	rs534182068	23830724	C	T
4	rs554223800	23830732	A	G
4	rs2305681	23830922	C	T
4	rs57638547	23831036	T	C
4	rs59719723	23831394	A	G
4	rs60442337	23831452	C	G
4	rs564193109	23831456	T	C
4	rs57029237	23831483	A	G
4	rs112343885	23831695	A	G
4	rs559473446	23831898	T	C
4	rs149348696	23831997	A	G
4	rs60775589	23832053	G	A
4	rs58910203	23832071	C	A
4	rs189500411	23832424	G	C
4	rs549001109	23832544	G	A
4	rs566240603	23832610	G	T
4	rs181836097	23832619	C	T
4	rs115950363	23833267	G	A
4	rs41266543	23833638	C	T
4	rs577873597	23833705	A	G
4	rs112951849	23833915	G	T
4	rs533692770	23833965	A	G
4	rs534764374	23834197	T	A
4	rs571517786	23834241	C	T
4	rs186720206	23834247	C	T
4	rs576790480	23834427	A	G
4	rs139483142	23834484	T	C
4	rs549171179	23834509	T	C
4	rs569176594	23834756	C	T
4	rs59852312	23834849	C	T
4	rs4619879	23834876	C	A
4	rs35094905	23834893	T	C
4	rs57308654	23835062	G	A
4	rs188266592	23835093	T	G
4	rs60346105	23835102	G	A
4	rs540818705	23835249	C	T
4	rs551015439	23835313	C	A
4	rs75957117	23835511	A	G
4	rs555758266	23835693	A	C
4	rs541404393	23835737	G	A
4	rs187305334	23835791	T	C
4	rs192616762	23835850	T	G
4	rs59538905	23836262	C	T
4	rs143208033	23836379	T	C
4	rs4697046	23836400	C	T
4	rs6448226	23836653	G	A
4	rs77077670	23836877	T	C
4	rs531462863	23837696	A	G
4	rs147266368	23837749	C	T
4	rs115965214	23837765	A	G
4	rs80215516	23837956	A	C
4	rs186472224	23838391	T	C
4	rs566168525	23838627	T	C
4	rs562365411	23838998	C	A
4	rs10755203	23839470	T	C
4	rs537054735	23839757	A	G
4	rs6839966	23839834	T	C
4	rs186900117	23839908	A	G
4	rs536036561	23839959	T	C
4	rs10938964	23840088	G	A
4	rs115617829	23840280	G	T
4	rs182740283	23840321	T	C
4	rs193085302	23840494	G	T
4	rs57619531	23840509	G	A
4	rs540214356	23840662	C	T
4	rs138322014	23841232	T	C
4	rs57326494	23841496	C	A
4	rs545326711	23841738	A	C
4	rs192621449	23841807	A	G
4	rs528539203	23841813	C	T
4	rs59107817	23842171	G	A
4	rs11737265	23842354	C	G
4	rs60904972	23842611	C	G
4	rs548489208	23843003	C	T
4	rs182021752	23843076	C	T
4	rs543543752	23843681	G	A
4	rs61795672	23843772	C	T
4	rs60459568	23843857	G	A
4	rs118039591	23844231	C	T
4	rs59114570	23844330	C	T
4	rs59744936	23844412	A	G
4	rs189919711	23844415	A	G
4	rs536081463	23845003	A	C
4	rs556436915	23845102	A	T
4	rs77943315	23845157	T	C
4	rs187317904	23845230	T	A
4	rs61261762	23845240	A	G
4	rs557671808	23845298	C	T
4	rs73097618	23845423	G	T
4	rs143700783	23845782	A	G
4	rs145088455	23845997	T	G
4	rs13114573	23846105	A	T
4	rs35890020	23846111	C	A
4	rs555611598	23846365	A	C
4	rs188928956	23846385	G	A
4	rs12644068	23846409	A	T
4	rs184656123	23846465	C	T
4	rs28696268	23846500	T	C
4	rs114363251	23846721	A	G
4	rs115473669	23846842	G	C
4	rs57256690	23846940	T	C
4	rs185613036	23847127	T	G
4	rs545159277	23847145	A	G
4	rs190467534	23847317	A	G
4	rs56877684	23847324	G	A
4	rs559553529	23847453	C	T
4	rs78196486	23847630	G	A
4	rs180850401	23847713	A	G
4	rs78853165	23847825	A	C
4	rs185063887	23847919	T	A
4	rs58051552	23848328	A	T
4	rs565673344	23848372	A	G
4	rs6448227	23848631	T	C
4	rs528539332	23848734	T	C
4	rs114008536	23849444	T	G
4	rs60919668	23849467	C	T
4	rs532378377	23849582	C	A
4	rs58433851	23849710	T	C
4	rs577220405	23849851	G	T
4	rs116192411	23850244	A	G
4	rs138932515	23850559	A	G
4	rs188794202	23850568	T	C
4	rs559949466	23850660	C	G
4	rs149440345	23850756	A	G
4	rs73243617	23850814	G	A
4	rs544615563	23851013	C	T
4	rs556249928	23851019	G	C
4	rs148205774	23851060	T	C
4	rs564213638	23851103	A	G
4	rs111981749	23851222	A	G
4	rs532248989	23851327	G	A
4	rs556597190	23851469	A	T
4	rs574539844	23851506	A	G
4	rs76327932	23851538	T	C
4	rs138015168	23851702	G	A
4	rs73097620	23851743	T	C
4	rs184251724	23851975	C	A
4	rs570984463	23851992	G	T
4	rs568175423	23852058	T	C
4	rs558012581	23852331	T	C
4	rs6838835	23852332	A	G
4	rs75325427	23852562	T	C
4	rs61285376	23852831	A	G
4	rs7665116	23853011	C	T
4	rs577606232	23853276	G	A
4	rs115946761	23853314	G	A
4	rs183726414	23853322	G	A
4	rs533172935	23853603	A	G
4	rs116277368	23853927	T	C
4	rs17885261	23853983	G	A
4	rs12374310	23854149	G	C
4	rs57203226	23854413	A	G
4	rs60132501	23854482	T	C
4	rs12374408	23854483	A	G
4	rs189900139	23854666	G	A
4	rs578093135	23854856	C	T
4	rs10018239	23854891	G	A
4	rs10007750	23854920	G	T
4	rs571449740	23855099	T	C
4	rs10018700	23855372	T	A
4	rs146856148	23855376	T	C
4	rs578153377	23855377	A	G
4	rs11731707	23855382	G	A
4	rs543060017	23855428	T	C
4	rs188575873	23855743	A	G
4	rs7437482	23855974	C	A
4	rs149205706	23856100	T	C
4	rs7672915	23856492	C	T
4	rs10011624	23856581	C	T
4	rs117775481	23856584	A	T
4	rs544311832	23856775	A	C
4	rs10002217	23856821	G	A
4	rs56109256	23856960	A	T
4	rs10002477	23857044	G	A
4	rs28758817	23857087	T	C
4	rs28546935	23857161	A	G
4	rs10002590	23857235	A	G
4	rs10002521	23857287	C	T
4	rs7657517	23857451	G	T
4	rs58236409	23857850	G	T
4	rs537870778	23857863	T	C
4	rs556103601	23857901	C	T
4	rs6843463	23858147	A	G
4	rs150759940	23858205	G	A
4	rs34888966	23858343	T	C
4	rs78340707	23858358	T	A
4	rs190841388	23858417	A	G
4	rs67520752	23858476	T	C
4	rs531724816	23858541	A	G
4	rs553793469	23858659	C	T
4	rs76712476	23858827	G	A
4	rs11941854	23858960	A	T
4	rs182757750	23858961	A	C
4	rs186044223	23858997	T	A
4	rs77097877	23859045	C	T
4	rs34478957	23859103	T	C
4	rs544148497	23859181	T	C
4	rs28608135	23859279	G	A
4	rs6850405	23859343	T	C
4	rs145755796	23859428	A	G
4	rs561860706	23859432	C	T
4	rs186885811	23859438	C	T
4	rs6850464	23859482	G	A
4	rs74868851	23859525	C	T
4	rs537260698	23859556	A	G
4	rs187948510	23859705	G	A
4	rs12645360	23859836	A	G
4	rs12640088	23860814	C	A
4	rs146899208	23861269	A	T
4	rs28609907	23861335	C	T
4	rs577198058	23861399	A	G
4	rs550243573	23861459	G	A
4	rs182321724	23861540	A	C
4	rs149264621	23861565	T	C
4	rs114492700	23861677	C	T
4	rs575712459	23861736	C	A
4	rs143560647	23861887	T	C
4	rs191093215	23861891	T	C
4	rs550305077	23861938	T	G
4	rs4574395	23861956	G	A
4	rs6448228	23862142	G	A
4	rs74451704	23862329	C	T
4	rs140045561	23862502	G	A
4	rs71608995	23862708	G	A
4	rs11724368	23862933	T	A
4	rs4697424	23863212	T	C
4	rs4697425	23863213	G	A
4	rs59664098	23863409	A	G
4	rs545749139	23863426	C	T
4	rs145370959	23863699	C	T
4	rs533964685	23863729	A	C
4	rs574231256	23863750	C	G
4	rs140897430	23863859	G	A
4	rs4452416	23863873	G	T
4	rs574549527	23863914	C	A
4	rs183034997	23864063	G	A
4	rs187322682	23864220	C	T
4	rs184120332	23864294	G	T
4	rs61301272	23864325	C	A
4	rs141809667	23864350	G	A
4	rs4235308	23864412	C	T
4	rs535311842	23864527	A	G
4	rs151134121	23864534	G	A
4	rs138060050	23864612	G	C
4	rs142554851	23864742	G	T
4	rs4697426	23864809	T	C
4	rs547365577	23864886	T	C
4	rs539593823	23865030	T	G
4	rs114930625	23865082	C	T
4	rs144732701	23865178	C	A
4	rs28579569	23865257	C	T
4	rs537611748	23865398	C	T
4	rs551632670	23865430	T	C
4	rs6855423	23865495	C	G
4	rs114278440	23865517	A	G
4	rs148503936	23865527	A	G
4	rs576219963	23865535	G	A
4	rs113297319	23865649	C	T
4	rs10213426	23865839	C	T
4	rs7656250	23866016	C	T
4	rs10212638	23866115	G	A
4	rs189160002	23866116	G	A
4	rs552721135	23866248	G	A
4	rs10213440	23866339	C	T
4	rs74983212	23866464	C	T
4	rs530028276	23866680	T	C
4	rs7687126	23866780	C	T
4	rs185052450	23866829	T	C
4	rs77399640	23866877	T	C
4	rs7662405	23866884	G	A
4	rs185344866	23867057	C	T
4	rs150057657	23867070	T	C
4	rs76232035	23867182	C	T
4	rs576613213	23867303	A	C
4	rs74893741	23867367	G	A
4	rs79168434	23867522	C	T
4	rs73805827	23867594	A	G
4	rs75474015	23867603	C	T
4	rs13113110	23867623	C	G
4	rs76820464	23867625	C	T
4	rs140854029	23867652	G	A
4	rs57120609	23867653	G	T
4	rs563714085	23867887	G	A
4	rs79649649	23868025	A	G
4	rs58726785	23868096	G	T
4	rs112929212	23868268	A	C
4	rs138179037	23868304	G	A
4	rs554580196	23868323	A	G
4	rs59109286	23868337	T	G
4	rs4631027	23868734	T	A
4	rs4631028	23868735	T	A
4	rs566511218	23868909	A	G
4	rs113705315	23868953	C	T
4	rs7438250	23868979	G	A
4	rs57356090	23869415	T	C
4	rs7677000	23869454	T	C
4	rs187822762	23869464	T	C
4	rs140063753	23869476	A	T
4	rs143001075	23869519	C	A
4	rs150690976	23869564	C	G
4	rs574539018	23869727	T	C
4	rs553854580	23869786	A	T
4	rs577637724	23869848	G	T
4	rs139946648	23869863	A	T
4	rs140917776	23870227	G	A
4	rs57260240	23870248	G	C
4	rs183732546	23870253	G	C
4	rs60239302	23870325	A	G
4	rs188250251	23870372	A	G
4	rs7683406	23870479	A	G
4	rs35621841	23870550	G	A
4	rs28495027	23870564	G	T
4	rs59161679	23870584	G	T
4	rs180712631	23870608	T	C
4	rs59349316	23870800	C	G
4	rs59646071	23870828	A	G
4	rs111543810	23870880	G	A
4	rs9996943	23871021	T	C
4	rs58836103	23871022	A	G
4	rs148062574	23871042	A	G
4	rs539579773	23871299	G	T
4	rs189377975	23871512	C	T
4	rs4637388	23871590	G	A
4	rs35282325	23871592	G	A
4	rs562091007	23871834	G	A
4	rs569548823	23871901	A	G
4	rs115977453	23872183	C	T
4	rs537277579	23872218	T	C
4	rs186324129	23872297	A	T
4	rs59002841	23872463	A	C
4	rs28651834	23872558	T	C
4	rs189887054	23872633	A	T
4	rs368548422	23872726	C	T
4	rs16874260	23873001	T	C
4	rs537194905	23873019	A	G
4	rs188457006	23873360	C	T
4	rs58563040	23873383	G	A
4	rs60824130	23873621	A	G
4	rs60743940	23873740	A	G
4	rs184753750	23873817	C	G
4	rs138507176	23873821	C	T
4	rs12503529	23873828	C	T
4	rs57932527	23874050	T	C
4	rs181219661	23874567	G	A
4	rs7663512	23874571	T	C
4	rs139800010	23874572	A	G
4	rs531277588	23874589	A	G
4	rs7688248	23874617	T	C
4	rs113905719	23874741	G	A
4	rs553092402	23874749	G	A
4	rs6815074	23874826	T	A
4	rs531171416	23874827	T	A
4	rs13106375	23874833	T	A
4	rs13106382	23874840	T	A
4	rs576906735	23874844	G	A
4	rs113013339	23874847	T	A
4	rs13106578	23874919	T	A
4	rs13131226	23874981	C	T
4	rs528720348	23874988	A	G
4	rs147890012	23875142	T	G
4	rs73243622	23875158	T	C
4	rs28716955	23875160	T	C
4	rs12502554	23875186	A	G
4	rs6838600	23875311	A	G
4	rs73097695	23875401	G	T
4	rs4550905	23875559	G	A
4	rs59050865	23875585	C	G
4	rs57231283	23875589	A	G
4	rs4361373	23875675	C	T
4	rs566519730	23875796	A	G
4	rs10028665	23875834	T	C
4	rs117941512	23875902	T	G
4	rs58535886	23875950	A	G
4	rs10006687	23876186	G	A
4	rs530166962	23876290	G	T
4	rs552461086	23876429	C	T
4	rs58790065	23876445	T	C
4	rs555478517	23876533	G	T
4	rs574632729	23876710	G	A
4	rs536935186	23876759	A	C
4	rs57438975	23876774	T	C
4	rs60571065	23876787	A	T
4	rs568087514	23876793	A	G
4	rs35837266	23876840	G	C
4	rs57640212	23877086	T	C
4	rs16874265	23877229	A	C
4	rs59959546	23877288	T	C
4	rs546271206	23877402	C	T
4	rs569560628	23877850	G	A
4	rs13128633	23877918	G	T
4	rs568444713	23877947	C	A
4	rs535733441	23877985	C	T
4	rs115669583	23878012	A	G
4	rs141391284	23878167	C	G
4	rs147042518	23878211	T	C
4	rs145159229	23878528	G	A
4	rs55913146	23878741	C	T
4	rs725289	23878778	T	A
4	rs182715207	23878801	C	G
4	rs55743129	23878838	A	T
4	rs545217536	23878956	A	G
4	rs143276512	23879042	C	T
4	rs542314140	23879100	T	G
4	rs112396442	23879130	A	C
4	rs115179278	23879277	T	C
4	rs553209887	23879328	T	C
4	rs16874268	23879615	C	T
4	rs16874271	23879727	G	A
4	rs76107259	23879772	A	G
4	rs184810449	23880080	A	G
4	rs16874273	23880347	T	A
4	rs13117172	23880515	T	C
4	rs17637318	23880985	C	T
4	rs61076774	23881054	A	G
4	rs546733162	23881102	C	G
4	rs57684373	23881122	C	T
4	rs74441127	23881160	T	C
4	rs7674429	23881348	T	C
4	rs570714367	23881538	G	A
4	rs113112281	23881595	A	G
4	rs144414528	23881613	G	A
4	rs117810271	23881759	C	T
4	rs61445102	23881904	A	C
4	rs59165713	23881948	T	C
4	rs16874276	23881977	A	G
4	rs544295167	23882095	G	A
4	rs58990583	23882403	C	T
4	rs2305683	23882499	T	C
4	rs11734408	23882519	G	A
4	rs2305682	23882718	T	C
4	rs111994837	23882920	T	C
4	rs115063651	23883186	A	G
4	rs58920056	23883275	T	C
4	rs112313440	23883674	C	T
4	rs4469064	23883796	G	A
4	rs3796407	23884711	A	G
4	rs16874283	23884817	G	A
4	rs17575675	23884921	T	C
4	rs57531196	23884973	T	C
4	rs12500214	23885568	A	G
4	rs566141561	23885585	T	C
4	rs77983699	23885595	C	T
4	rs142734305	23885783	T	C
4	rs534603627	23885805	G	A
4	rs35121232	23886131	T	C
4	rs2946385	23886323	T	G
4	rs181049080	23886492	C	A
4	rs17847344	23886581	T	A
4	rs145320244	23886803	A	G
4	rs3774905	23886905	C	T
4	rs552956302	23886918	C	T
4	rs181106712	23886946	G	A
4	rs13129205	23887300	T	C
4	rs183476612	23887368	C	T
4	rs2970877	23887454	G	T
4	rs61476801	23887538	G	A
4	rs556782367	23887646	C	A
4	rs112391217	23887653	T	C
4	rs111898513	23887705	T	G
4	rs78423112	23887727	C	G
4	rs532273973	23888141	C	G
4	rs187002314	23888439	T	C
4	rs201760991	23888480	T	A
4	rs555710637	23888492	C	A
4	rs2970876	23888619	A	G
4	rs112215652	23888762	A	G
4	rs142765605	23888776	G	A
4	rs185282336	23888818	A	G
4	rs183729437	23888833	A	C
4	rs575887527	23888878	C	T
4	rs2970875	23889104	C	T
4	rs79936066	23889124	A	G
4	rs3774904	23889503	G	A
4	rs3774903	23889506	G	C
4	rs536550598	23889513	C	G
4	rs555207583	23889520	C	T
4	rs573381766	23889590	A	G
4	rs73243625	23889723	T	C
4	rs147376970	23889755	T	C
4	rs2970874	23889780	T	C
4	rs2970873	23889781	A	G
4	rs2970872	23889813	A	G
4	rs117828097	23889917	T	G
4	rs574815303	23890152	C	T
4	rs146311244	23890167	C	A
4	rs2970871	23890582	T	C
4	rs552412981	23890604	T	A
4	rs3774902	23890782	A	G
4	rs572428291	23890874	A	C
4	rs16874290	23891004	G	A
4	rs3774901	23891094	T	C
4	rs536947267	23891655	T	C
4	rs187346390	23891671	T	G
4	rs551123308	23891880	G	A
4	rs188580091	23892138	T	G
4	rs551849339	23892516	A	G
4	rs7695542	23892873	C	T
4	rs2970870	23893017	G	A
4	rs17576121	23893274	C	T
4	rs2970869	23893369	T	C
4	rs77870399	23893424	A	C
4	rs61076705	23893438	T	C
4	rs189726094	23893470	T	C
4	rs56869809	23893566	A	G
4	rs181207127	23893577	G	A
4	rs576868031	23893582	G	T
4	rs150476586	23893620	A	G
4	rs186233148	23893630	G	A
4	rs147783435	23893673	C	T
4	rs3755857	23893700	G	A
4	rs190293121	23893767	T	C
4	rs529823537	23893805	C	T
4	rs368296658	23893854	T	C
4	rs16874293	23894047	G	A
4	rs572760078	23894091	C	T
4	rs2970868	23894293	G	C
4	rs575651564	23894323	A	G
4	rs77493524	23894780	C	T
4	rs558572166	23894813	C	A
4	rs2970867	23895007	C	T
4	rs4383605	23895209	G	T
4	rs13124600	23895249	C	T
4	rs2970866	23895285	C	T
4	rs191303467	23895394	T	C
4	rs1878949	23895413	C	A
4	rs2970865	23895554	G	A
4	rs142769843	23895681	C	T
4	rs540285637	23895981	T	G
4	rs541174548	23896041	G	A
4	rs146052265	23896262	A	G
4	rs7657071	23896474	A	C
4	rs560403133	23896783	G	A
4	rs2970864	23896856	G	T
4	rs10938972	23897102	A	G
4	rs528794326	23897154	A	G
4	rs61795680	23897314	G	C
4	rs145702021	23897326	C	T
4	rs546058538	23897428	A	G
4	rs564120513	23897456	C	T
4	rs199606602	23897607	G	A
4	rs2946387	23897627	T	A
4	rs2970863	23897796	G	A
4	rs2970862	23898043	G	T
4	rs576124291	23898213	T	C
4	rs4568225	23898430	T	C
4	rs75264099	23898931	C	T
4	rs115401490	23898957	G	T
4	rs181867135	23898985	C	G
4	rs146936618	23899047	A	G
4	rs112407859	23899075	A	G
4	rs78684399	23899123	G	A
4	rs140794727	23899149	G	A
4	rs551737771	23899212	C	T
4	rs138612754	23899336	T	C
4	rs13127297	23899510	A	G
4	rs2946388	23899717	T	C
4	rs2970861	23899945	G	A
4	rs190067325	23900181	A	G
4	rs563609260	23900518	C	G
4	rs2946389	23900523	G	A
4	rs142633298	23900577	A	G
4	rs111425467	23900615	T	C
4	rs578038001	23900637	T	G
4	rs35160015	23900684	G	C
4	rs535877296	23900740	T	G
4	rs115829257	23900886	T	C
4	rs2946390	23900959	T	C
4	rs2970860	23901275	A	G
4	rs10030083	23901422	A	C
4	rs188439349	23901711	T	G
4	rs571828406	23901769	G	C
4	rs539260070	23901810	A	G
4	rs139283874	23901813	C	T
4	rs80167050	23901840	G	T
4	rs145555107	23901876	G	A
4	rs527314598	23902223	T	C
4	rs75652586	23902712	T	C
4	rs75585437	23902807	A	G
4	rs9991159	23902924	T	C
4	rs74744676	23903205	A	G
4	rs111730190	23903305	C	A
4	rs76856126	23903433	A	C
4	rs16874306	23903443	C	A
4	rs572113746	23903516	T	C
4	rs115402907	23903661	A	G
4	rs74324335	23903665	C	T
4	rs77682567	23903701	T	A
4	rs2946391	23903723	A	G
4	rs2946392	23903867	A	G
4	rs79367505	23904462	T	C
4	rs535767648	23904707	G	A
4	rs141145245	23904736	A	C
4	rs576059623	23904809	A	G
4	rs191325181	23904816	A	G
4	rs182738653	23904825	A	G
4	rs76317575	23905166	G	T
4	rs187023125	23905170	G	T
4	rs2946393	23905320	A	G
4	rs573388451	23905426	C	G
4	rs77997628	23905508	T	C
4	rs546440649	23905535	G	T
4	rs559659460	23905823	T	C
4	rs16874317	23906088	A	T
4	rs541482453	23906207	A	G
4	rs546700421	23906531	A	C
4	rs545433153	23906723	G	A
4	rs556124657	23907120	A	T
4	rs147308246	23907147	T	C
4	rs75268040	23907235	T	C
4	rs186697408	23907397	A	G
4	rs17576576	23907727	G	A
4	rs2946394	23907928	A	G
4	rs34135934	23907962	A	G
4	rs576991751	23907971	T	C
4	rs548213366	23908099	T	G
4	rs17576640	23908555	C	T
4	rs114483265	23908606	G	C
4	rs12108344	23908663	C	T
4	rs144031812	23908866	A	G
4	rs146500853	23908879	G	C
4	rs13108219	23908890	A	C
4	rs16874337	23908915	C	T
4	rs13108408	23908942	T	C
4	rs563697099	23909282	C	A
4	rs568632644	23909343	A	C
4	rs548754231	23909381	T	C
4	rs957615	23909565	A	G
4	rs187541469	23909647	A	T
4	rs562884009	23909790	A	G
4	rs542061291	23909799	C	T
4	rs188669189	23909913	G	A
4	rs181208384	23909977	G	T
4	rs184793970	23910011	C	A
4	rs34185218	23910025	G	A
4	rs181639805	23910183	G	A
4	rs557447246	23910195	C	T
4	rs368399718	23910218	A	T
4	rs73099521	23910277	G	A
4	rs150406589	23910309	T	C
4	rs111910525	23910475	C	G
4	rs2946396	23910547	C	G
4	rs143928079	23910773	T	C
4	rs183061193	23910969	A	G
4	rs2946398	23911002	T	C
4	rs529026834	23911023	A	G
4	rs72619164	23911227	A	G
4	rs75085008	23911334	T	C
4	rs112978406	23911401	G	A
4	rs552694391	23911551	C	G
4	rs533089688	23911845	T	A
4	rs192423630	23912268	A	G
4	rs571243773	23912491	T	G
4	rs112299761	23912577	T	C
4	rs2970858	23912684	C	T
4	rs77401453	23912715	A	G
4	rs192597587	23913207	A	G
4	rs542538040	23913345	T	A
4	rs2946399	23913579	T	C
4	rs765195	23913755	G	A
4	rs2970857	23913771	T	C
4	rs115420660	23914266	G	A
4	rs562540782	23914267	C	T
4	rs148911573	23914568	T	C
4	rs550678640	23914594	A	T
4	rs2946400	23914772	A	T
4	rs36048316	23914774	A	T
4	rs7689176	23914806	C	T
4	rs570243062	23914930	A	G
4	rs143591741	23915250	T	C
4	rs550716405	23915367	A	G
4	rs186520998	23915472	G	A
4	rs372284534	23915505	T	C
4	rs79388584	23915618	C	T
4	rs79285950	23915881	C	A
4	rs187288150	23915979	C	T
4	rs548684206	23916287	C	T
4	rs560350200	23916322	G	A
4	rs190397199	23916339	T	C
4	rs183346666	23916352	A	G
4	rs568221820	23916433	G	A
4	rs539094580	23916541	G	T
4	rs79477718	23916547	A	G
4	rs115988238	23916705	T	C
4	rs192341308	23916711	A	G
4	rs527780411	23916871	T	A
4	rs2970846	23916954	G	C
4	rs529091075	23916987	G	A
4	rs544899143	23917525	A	C
4	rs527407982	23917590	G	A
4	rs11734980	23917742	C	A
4	rs145930915	23918261	G	A
4	rs567635334	23918296	T	C
4	rs139872702	23918409	G	T
4	rs2946401	23918514	A	G
4	rs139145477	23918607	A	G
4	rs577513073	23918643	A	G
4	rs537618612	23919078	T	C
4	rs7691998	23919528	G	A
4	rs187414278	23919558	C	T
4	rs571326891	23919888	T	C
4	rs2946402	23920034	A	G
4	rs2970880	23920295	A	G
4	rs77242630	23920419	C	T
4	rs79232575	23920923	T	A
4	rs148963017	23921007	T	C
4	rs79384307	23921020	A	T
4	rs143709958	23921073	A	C
4	rs34052607	23921127	G	C
4	rs66497744	23921186	G	A
4	rs2946403	23921453	A	G
4	rs6448234	23921506	T	A
4	rs181884024	23921511	T	A
4	rs139026868	23921610	T	C
4	rs142209102	23921680	T	C
4	rs556230640	23921783	G	A
4	rs192054247	23921843	A	G
4	rs145949642	23921867	A	G
4	rs367649503	23921878	T	C
4	rs556946119	23921955	T	C
4	rs563045973	23922010	G	A
4	rs552514791	23922267	G	C
4	rs2946404	23922602	G	C
4	rs2970879	23922679	A	C
4	rs7671124	23922880	G	A
4	rs140646445	23922937	T	G
4	rs61795705	23923240	C	T
4	rs192839440	23923335	T	G
4	rs12508759	23923414	T	C
4	rs141457331	23923474	A	G
4	rs115350050	23923583	C	T
4	rs191476496	23923608	C	T
4	rs116830766	23924018	T	C
4	rs79343268	23924070	G	A
4	rs117052924	23924387	A	G
4	rs184639903	23924394	C	T
4	rs570132258	23924563	T	C
4	rs7440352	23924744	T	G
4	rs200154388	23924745	G	T
4	rs78390870	23924897	C	T
4	rs566316308	23924912	G	A
4	rs114274953	23924940	G	T
4	rs116433705	23925044	T	C
4	rs2946405	23925233	A	G
4	rs540231500	23925517	T	A
4	rs187828863	23925569	A	C
4	rs183429967	23925798	G	A
4	rs11932940	23925987	G	A
4	rs13119232	23926087	G	A
4	rs148468735	23926207	T	C
4	rs183724723	23926244	T	C
4	rs76406450	23926396	C	T
4	rs111747559	23926697	C	T
4	rs7654069	23926728	T	C
4	rs369230989	23926743	C	T
4	rs7676959	23927211	T	C
4	rs537884691	23927324	G	A
4	rs555721684	23927373	A	G
4	rs16874355	23927512	C	A
4	rs544623569	23927606	T	C
4	rs28645801	23927672	T	C
4	rs140659031	23927676	G	T
4	rs6817420	23927720	C	T
4	rs542239756	23928159	A	G
4	rs114574127	23928161	C	T
4	rs74365539	23928516	T	C
4	rs189552726	23928564	G	T
4	rs143464448	23928892	C	T
4	rs572375438	23929000	C	T
4	rs533454005	23929026	C	T
4	rs564365283	23929062	A	G
4	rs557513679	23929155	T	C
4	rs539379959	23929373	C	T
4	rs550465979	23930150	T	G
4	rs140590745	23930409	C	A
4	rs16874363	23931209	G	T
4	rs185782447	23931467	C	T
4	rs733109	23931632	G	A
4	rs187544508	23931689	C	T
4	rs139572419	23931733	G	T
4	rs733110	23931778	C	G
4	rs733111	23931779	A	T
4	rs141113431	23931999	C	T
4	rs16874367	23932123	G	A
4	rs567665019	23932226	T	C
4	rs192627821	23932395	C	G
4	rs79627575	23932440	T	C
4	rs529277167	23932631	C	T
4	rs191985806	23932678	A	G
4	rs561529131	23932790	T	G
4	rs561177445	23932842	A	G
4	rs138742784	23932942	A	G
4	rs115127881	23933024	C	T
4	rs532426160	23933049	T	C
4	rs6826605	23933080	C	T
4	rs184935597	23933096	G	T
4	rs142732077	23933111	T	C
4	rs148027885	23933451	T	C
4	rs542807349	23933647	A	G
4	rs561472301	23933677	A	G
4	rs78819402	23933890	T	C
4	rs78036777	23933948	C	G
4	rs12648568	23933960	C	T
4	rs552212969	23934013	T	C
4	rs73243629	23934298	A	G
4	rs12648710	23934338	G	A
4	rs181063457	23934513	C	G
4	rs12642645	23934551	G	A
4	rs6851904	23934688	C	G
4	rs185902739	23934748	C	T
4	rs573361127	23935025	A	G
4	rs4697428	23935053	C	T
4	rs77937621	23935217	T	C
4	rs191913099	23935371	C	T
4	rs115009032	23935584	C	T
4	rs187660654	23935755	T	A
4	rs112329068	23936125	T	C
4	rs148768424	23936298	C	T
4	rs77535293	23936434	T	C
4	rs151327530	23936619	G	T
4	rs192341742	23936627	G	C
4	rs73243630	23936787	A	G
4	rs73803429	23936858	G	C
4	rs4697429	23937074	C	T
4	rs550180001	23937077	T	C
4	rs35348055	23937232	G	C
4	rs150322316	23937313	A	G
4	rs193059674	23937564	T	A
4	rs189239629	23937730	C	G
4	rs115963296	23937954	A	G
4	rs556059092	23938160	A	G
4	rs541682031	23938178	A	G
4	rs188502611	23938190	A	T
4	rs141835192	23938261	A	G
4	rs563436548	23938266	A	G
4	rs78978227	23938771	G	A
4	rs76431973	23938923	C	T
4	rs543081602	23938977	T	C
4	rs546921513	23939146	A	T
4	rs532389428	23939343	G	A
4	rs4521336	23939399	T	C
4	rs548226895	23939495	C	T
4	rs554534726	23939534	C	T
4	rs139730814	23939567	G	A
4	rs575761126	23939629	T	G
4	rs34354292	23939699	G	A
4	rs187215298	23939794	T	A
4	rs11734373	23939920	A	G
4	rs147501227	23940124	C	A
4	rs140225694	23940163	C	T
4	rs145636942	23940224	A	G
4	rs71608997	23940322	A	G
4	rs142488324	23940492	T	A
4	rs150149621	23940602	T	C
4	rs4522851	23940852	C	A
4	rs536480875	23940900	C	T
4	rs190195089	23941001	G	A
4	rs13138677	23941046	A	C
4	rs56100315	23941265	T	C
4	rs10006857	23941413	T	A
4	rs574709922	23941583	T	C
4	rs34280415	23941651	A	G
4	rs193042370	23942238	G	A
4	rs549215099	23942756	T	C
4	rs185593881	23942795	T	C
4	rs188874456	23942811	T	C
4	rs191436037	23942966	T	C
4	rs13101254	23943108	G	A
4	rs61178605	23943179	A	C
4	rs4345166	23943593	C	T
4	rs4540032	23943699	G	A
4	rs4540033	23943700	G	A
4	rs2875294	23943949	C	T
4	rs188652701	23944444	G	A
4	rs75740258	23944738	G	C
4	rs541210017	23944887	T	C
4	rs4054130	23944943	A	C
4	rs545447136	23945001	C	A
4	rs148645418	23945215	G	A
4	rs61371820	23945311	C	A
4	rs143264823	23945337	C	A
4	rs73243631	23945356	T	C
4	rs6814337	23945398	G	T
4	rs540499149	23945658	T	G
4	rs553202771	23946013	T	C
4	rs4484285	23946024	A	T
4	rs73101315	23946100	A	G
4	rs191596621	23946769	G	A
4	rs562710361	23947105	C	A
4	rs187888669	23947169	C	G
4	rs563901553	23947268	A	G
4	rs532859356	23947304	T	G
4	rs184598148	23947437	T	C
4	rs541606896	23947620	A	G
4	rs551305044	23947910	G	C
4	rs189584828	23948029	G	C
4	rs115259154	23948408	C	T
4	rs73101319	23948429	G	A
4	rs78509597	23948587	T	A
4	rs56977861	23948741	T	G
4	rs560866750	23948780	C	G
4	rs73101320	23948924	T	C
4	rs576076013	23949216	C	T
4	rs73101322	23949223	T	C
4	rs186530970	23949296	C	T
4	rs148801496	23949510	C	T
4	rs539648364	23949668	A	G
4	rs554532580	23949776	C	T
4	rs114035190	23949845	A	G
4	rs559673578	23950054	G	C
4	rs551602579	23950082	A	T
4	rs73803434	23950153	A	C
4	rs146695753	23950198	C	A
4	rs577526902	23950289	G	T
4	rs183267212	23950291	T	C
4	rs7665604	23950317	A	T
4	rs530753303	23950505	C	A
4	rs115059639	23950704	T	C
4	rs144991202	23950812	A	G
4	rs74556594	23950824	C	T
4	rs573846925	23950889	G	C
4	rs12501032	23951018	G	C
4	rs182817669	23951099	A	G
4	rs528292642	23951116	C	G
4	rs73243632	23951237	A	C
4	rs73101323	23951492	G	C
4	rs11724741	23951581	T	G
4	rs76391205	23951724	T	C
4	rs73243633	23951848	A	G
4	rs138412478	23952162	C	G
4	rs191995678	23952227	G	A
4	rs143895885	23952375	T	C
4	rs111791012	23952606	T	C
4	rs4697430	23952659	T	C
4	rs528789587	23952709	T	C
4	rs558562172	23952872	C	T
4	rs149441686	23952876	C	T
4	rs73101325	23952985	G	C
4	rs532770390	23953388	T	C
4	rs148154002	23953536	T	G
4	rs185293467	23953803	T	A
4	rs4336216	23953865	G	A
4	rs563079231	23953990	C	G
4	rs77569296	23954097	A	G
4	rs576792562	23954252	T	C
4	rs10008976	23954387	T	C
4	rs6850308	23954503	G	A
4	rs182712023	23954984	T	C
4	rs144028776	23954988	G	C
4	rs78728538	23955151	C	A
4	rs184503237	23955369	T	C
4	rs10017711	23955370	G	A
4	rs547625645	23955426	G	A
4	rs539613025	23955461	T	A
4	rs551526430	23955471	A	G
4	rs2324241	23955518	C	A
4	rs185419617	23955872	T	C
4	rs548354287	23956091	G	C
4	rs75316548	23956100	T	G
4	rs189493297	23956125	C	A
4	rs4697431	23956205	C	T
4	rs2875293	23956685	A	G
4	rs115214004	23956687	G	A
4	rs537234709	23957156	T	G
4	rs113339058	23957181	G	A
4	rs10517026	23957254	G	A
4	rs545360289	23957256	T	C
4	rs187324441	23957996	C	T
4	rs564815440	23958084	T	C
4	rs550186367	23958162	G	A
4	rs57099404	23958235	T	A
4	rs533315884	23958624	T	C
4	rs558305669	23958655	A	G
4	rs140551698	23958684	A	C
4	rs73101326	23958860	G	C
4	rs10805249	23958890	C	T
4	rs10938973	23959089	T	C
4	rs60683469	23959094	A	G
4	rs188753184	23959396	T	C
4	rs186667234	23959588	A	G
4	rs191433841	23959589	C	T
4	rs552540898	23959655	T	C
4	rs78980937	23959725	A	G
4	rs143958185	23960728	G	T
4	rs35841959	23960731	G	A
4	rs16874396	23960803	T	C
4	rs191008633	23960993	G	C
4	rs180999014	23960999	C	T
4	rs79715767	23961080	T	G
4	rs60688956	23961183	A	G
4	rs569626606	23961215	A	C
4	rs10517029	23961394	G	T
4	rs529338403	23961462	G	A
4	rs56379510	23961815	A	G
4	rs187784444	23961826	C	T
4	rs192072904	23961859	T	C
4	rs9291455	23962031	A	G
4	rs13111174	23962061	G	A
4	rs2324240	23962127	A	T
4	rs573880923	23962142	A	T
4	rs559623884	23962172	T	G
4	rs4420967	23962252	T	C
4	rs4599397	23962271	A	G
4	rs145772142	23962287	G	A
4	rs565961087	23962320	C	T
4	rs539629902	23962388	A	T
4	rs559672340	23962555	G	C
4	rs138397090	23962662	A	G
4	rs10517030	23962906	C	A
4	rs10020457	23962961	A	G
4	rs573950200	23963081	T	C
4	rs141473403	23963123	C	G
4	rs114824505	23963180	T	C
4	rs530706743	23963202	T	G
4	rs2324238	23963249	A	T
4	rs145159035	23963393	A	G
4	rs546257410	23963489	G	C
4	rs149267291	23964058	T	C
4	rs111695411	23964073	T	C
4	rs188286979	23964094	T	C
4	rs543889105	23964182	A	G
4	rs562458880	23964244	A	C
4	rs561370460	23964358	T	C
4	rs143586085	23964377	G	A
4	rs191114029	23964421	G	A
4	rs140580389	23964530	C	T
4	rs183776094	23964826	C	T
4	rs113692136	23964970	G	A
4	rs562787574	23965066	A	C
4	rs190368453	23965176	T	C
4	rs528975253	23965256	T	C
4	rs570305645	23965273	T	C
4	rs567998452	23965332	C	T
4	rs73243635	23965433	T	C
4	rs7695017	23965463	C	G
4	rs61007227	23965485	G	C
4	rs13147029	23965563	G	A
4	rs191476637	23965874	C	G
4	rs2324237	23966042	G	A
4	rs10938974	23966093	T	A
4	rs188408844	23966235	G	C
4	rs560164033	23966326	A	G
4	rs12506044	23966582	A	G
4	rs141356553	23966631	A	G
4	rs547512239	23966679	G	T
4	rs184736674	23966727	A	G
4	rs189101631	23966829	G	A
4	rs535583767	23966862	G	A
4	rs76367366	23967230	C	T
4	rs189428730	23967243	G	A
4	rs181027556	23967288	T	C
4	rs547547167	23967292	A	G
4	rs4311303	23967422	T	C
4	rs568673724	23967430	G	A
4	rs576356111	23967575	A	C
4	rs548398281	23967593	C	T
4	rs189339537	23967695	T	C
4	rs181335425	23967699	T	C
4	rs2324235	23967767	C	T
4	rs557949481	23967897	T	G
4	rs537064357	23967920	A	G
4	rs553253102	23967963	G	C
4	rs7692111	23968043	C	T
4	rs547681424	23968190	G	T
4	rs137962197	23968213	C	T
4	rs10517031	23968295	G	A
4	rs10517032	23968382	A	C
4	rs567664020	23968396	T	C
4	rs76605642	23968469	T	A
4	rs575253772	23968482	C	G
4	rs549478354	23968829	C	T
4	rs111349942	23969170	A	G
4	rs74635915	23969361	T	C
4	rs144702875	23969495	C	T
4	rs192314712	23969586	A	G
4	rs184470484	23969588	A	G
4	rs193119706	23969663	T	A
4	rs13130944	23969790	C	G
4	rs140062969	23969882	C	A
4	rs143816844	23969992	C	T
4	rs16874420	23970039	G	C
4	rs542273583	23970255	G	T
4	rs189212793	23970345	G	C
4	rs140631046	23970459	T	C
4	rs188520846	23970796	G	A
4	rs570197835	23970944	T	C
4	rs75707042	23970953	A	G
4	rs78413678	23971004	C	T
4	rs574468448	23971150	T	C
4	rs527546725	23971242	A	G
4	rs148824716	23971399	T	C
4	rs55904482	23971448	G	A
4	rs2324234	23971604	T	G
4	rs572345148	23971767	C	A
4	rs13120825	23971834	A	T
4	rs142046169	23971906	G	T
4	rs538079023	23972104	G	A
4	rs150801268	23972164	A	G
4	rs10470808	23972257	C	T
4	rs59908624	23972696	A	G
4	rs115820587	23972750	A	G
4	rs2324233	23972751	T	C
4	rs6858027	23972767	G	A
4	rs2324232	23972768	C	T
4	rs142787990	23972827	C	G
4	rs566042683	23972910	C	A
4	rs146050486	23972956	C	A
4	rs570059743	23973059	T	C
4	rs114475838	23973115	A	G
4	rs10938975	23973127	C	A
4	rs533310015	23973502	T	C
4	rs538837800	23973539	C	T
4	rs537457751	23973556	C	T
4	rs577746157	23973631	A	C
4	rs538392453	23973634	C	T
4	rs148557730	23973905	G	T
4	rs142899040	23973953	C	A
4	rs116754716	23973997	C	T
4	rs151122337	23974203	A	G
4	rs568622055	23974434	A	G
4	rs73243636	23974502	A	G
4	rs553645254	23974521	G	C
4	rs116044805	23974599	T	C
4	rs147556079	23974618	A	G
4	rs138420255	23974769	G	A
4	rs192222438	23975151	C	T
4	rs576996730	23975214	A	T
4	rs16874439	23975339	A	T
4	rs56219228	23975577	C	T
4	rs13130593	23975610	G	A
4	rs548439600	23975696	A	G
4	rs1316862	23976060	A	G
4	rs12503235	23976097	G	A
4	rs570495040	23976259	A	G
4	rs537863637	23976260	C	T
4	rs536940131	23976372	T	C
4	rs191775478	23976403	A	C
4	rs4608797	23976603	T	A
4	rs16874444	23976655	A	G
4	rs144329370	23976680	C	G
4	rs574432744	23976731	G	A
4	rs7691292	23976826	A	C
4	rs564175368	23976992	G	A
4	rs531396367	23977127	A	G
4	rs144920617	23977151	A	G
4	rs568062345	23977155	T	C
4	rs147572354	23977247	A	G
4	rs192419656	23977308	C	T
4	rs59010819	23977700	A	G
4	rs1316861	23977778	G	A
4	rs4422407	23978109	C	T
4	rs535485559	23978155	A	G
4	rs75916042	23978258	T	A
4	rs184146647	23978289	G	A
4	rs111936417	23978445	T	A
4	rs112233616	23978510	T	C
4	rs73101345	23978540	C	T
4	rs564406366	23978562	C	A
4	rs556517773	23978729	C	T
4	rs566045981	23978793	G	A
4	rs539388568	23978827	T	C
4	rs11722116	23978861	C	T
4	rs555558972	23978895	C	A
4	rs564444009	23979247	A	G
4	rs1007189	23979929	T	G
4	rs530854627	23979986	T	C
4	rs187062291	23980199	T	G
4	rs141978795	23980279	A	G
4	rs568587402	23980590	A	C
4	rs9790549	23980729	C	T
4	rs2875292	23980965	C	A
4	rs535953677	23981252	C	A
4	rs548212707	23981253	C	G
4	rs535361024	23981295	A	G
4	rs10938976	23981341	A	G
4	rs192956000	23981545	C	T
4	rs553052562	23981557	G	T
4	rs11729880	23981706	T	G
4	rs140909672	23981732	T	C
4	rs566526625	23981756	T	A
4	rs184605460	23981896	A	G
4	rs532889195	23982697	C	T
4	rs73803468	23983024	G	A
4	rs560291901	23983142	A	G
4	rs549701439	23983288	A	C
4	rs186006276	23983512	C	A
4	rs73243638	23983900	C	T
4	rs570621591	23984015	T	A
4	rs2324231	23984045	C	T
4	rs535447046	23984116	G	A
4	rs554055580	23984133	T	C
4	rs55762734	23984242	A	C
4	rs181457608	23984427	G	C
4	rs13119672	23984463	T	C
4	rs569429351	23984632	G	T
4	rs59717986	23984857	C	T
4	rs12640753	23984879	C	T
4	rs190676077	23985043	A	G
4	rs563365529	23985204	A	G
4	rs553877630	23985333	A	G
4	rs140231805	23985438	T	C
4	rs6846562	23985519	T	C
4	rs34197556	23985602	T	G
4	rs28464910	23985626	G	T
4	rs6826034	23985812	C	T
4	rs6852240	23985881	T	C
4	rs541524620	23986051	C	T
4	rs6826755	23986171	A	T
4	rs530706751	23986301	C	G
4	rs139028197	23986312	C	T
4	rs183733448	23986335	C	A
4	rs9998595	23986396	G	A
4	rs2324230	23986599	A	G
4	rs146454874	23986620	T	A
4	rs545460424	23986630	A	G
4	rs113357825	23986701	A	G
4	rs4608798	23986713	A	T
4	rs554250133	23986872	A	G
4	rs1714638	23986967	A	G
4	rs536671665	23987213	C	T
4	rs35145906	23987363	G	A
4	rs599194	23987435	A	G
4	rs656805	23987473	G	A
4	rs568001819	23987554	G	C
4	rs599990	23987555	T	C
4	rs572828227	23987859	T	A
4	rs140936494	23987919	G	A
4	rs185425932	23987984	C	G
4	rs528828860	23988057	A	G
4	rs7682906	23988064	C	A
4	rs571922396	23988065	C	T
4	rs28541894	23988220	A	T
4	rs615604	23988768	T	C
4	rs616068	23988872	C	T
4	rs616991	23989076	C	G
4	rs78883995	23989280	A	G
4	rs548335856	23989487	A	C
4	rs111447097	23989637	T	C
4	rs6448235	23990219	T	C
4	rs191217540	23990342	T	C
4	rs611674	23990594	G	A
4	rs141637034	23990794	T	C
4	rs610653	23990869	C	G
4	rs682820	23990885	T	C
4	rs609893	23990989	G	A
4	rs112232729	23991028	T	C
4	rs529268532	23991061	G	C
4	rs16874486	23991100	C	T
4	rs589714	23991830	G	A
4	rs12646780	23991875	A	G
4	rs28429543	23991950	A	C
4	rs590554	23992010	C	T
4	rs572725359	23992024	C	T
4	rs61314587	23992126	A	G
4	rs143264872	23992154	T	C
4	rs146254455	23992215	T	C
4	rs559764467	23992226	A	G
4	rs530621381	23992362	G	A
4	rs74774726	23992445	G	A
4	rs582804	23992473	A	C
4	rs570286620	23992587	T	C
4	rs373208515	23992605	G	C
4	rs604641	23992879	G	A
4	rs605497	23993062	A	G
4	rs550539865	23993118	T	G
4	rs144654615	23993143	T	A
4	rs556032790	23993212	T	C
4	rs535204678	23993447	A	T
4	rs16874498	23993516	C	T
4	rs76428657	23993548	T	C
4	rs560820888	23993593	C	A
4	rs190247199	23993732	C	T
4	rs671506	23993833	A	C
4	rs562491285	23993904	A	T
4	rs74589445	23993988	G	A
4	rs984591	23994138	T	C
4	rs6833157	23994155	G	A
4	rs571985075	23994313	T	C
4	rs185401255	23994926	T	C
4	rs642365	23994931	A	C
4	rs16874502	23995069	A	T
4	rs141046339	23995076	C	A
4	rs73243644	23995224	T	C
4	rs593391	23995840	T	C
4	rs189156801	23996099	T	C
4	rs145953718	23996124	C	G
4	rs565608704	23996131	A	G
4	rs595166	23996254	T	C
4	rs16874509	23996375	A	G
4	rs61243865	23996478	A	G
4	rs614747	23996484	A	G
4	rs6448237	23996495	T	C
4	rs141484867	23996600	T	C
4	rs597082	23996637	T	C
4	rs608738	23996974	T	G
4	rs574783092	23997222	T	C
4	rs148421373	23997223	A	T
4	rs623570	23997969	T	C
4	rs139648095	23997972	T	C
4	rs147888331	23998052	A	G
4	rs139883301	23998215	G	A
4	rs145325363	23998235	G	A
4	rs189537070	23998398	T	C
4	rs73803484	23998465	A	G
4	rs193190127	23998475	G	C
4	rs73803485	23998490	A	G
4	rs625851	23998506	A	C
4	rs190134275	23998722	G	A
4	rs637282	23998787	T	C
4	rs181975568	23998828	G	T
4	rs548691993	23999105	C	T
4	rs143355789	23999170	T	C
4	rs151299431	23999249	T	C
4	rs16874530	23999673	T	C
4	rs10025385	23999731	G	C
4	rs141552589	24000172	C	T
4	rs73243647	24000173	A	G
4	rs185824434	24000198	T	C
4	rs16874536	24000278	G	A
4	rs549633437	24000429	C	T
4	rs10026136	24000480	T	C
4	rs17181054	24000757	C	T
4	rs536154405	24000803	T	C
4	rs191081247	24000804	A	G
4	rs668672	24001226	C	T
4	rs554856924	24001571	A	G
4	rs670377	24001577	T	C
4	rs550663248	24002188	A	G
4	rs191438326	24002316	T	C
4	rs12504758	24002450	G	A
4	rs588433	24002558	A	G
4	rs139738306	24002693	C	T
4	rs182150697	24002871	C	A
4	rs6858449	24002981	A	C
4	rs139825855	24003329	T	C
4	rs190032610	24003464	T	C
4	rs12498250	24003482	G	C
4	rs560587952	24003572	G	C
4	rs564422134	24003716	G	C
4	rs113908939	24003718	G	C
4	rs58234339	24003722	C	G
4	rs140664371	24003801	C	G
4	rs116412753	24003844	A	G
4	rs565757618	24003845	C	G
4	rs538163883	24003900	A	G
4	rs556412450	24003905	A	C
4	rs185112027	24004270	T	C
4	rs189396442	24004366	T	C
4	rs617530	24004422	C	T
4	rs146639614	24004432	T	C
4	rs143461500	24004486	G	T
4	rs61797626	24004840	T	C
4	rs543827190	24004901	T	C
4	rs28475727	24005044	T	C
4	rs13129261	24005085	C	G
4	rs681769	24005302	A	G
4	rs576606221	24005358	G	C
4	rs554498182	24900502	C	T
4	rs17594723	24900982	G	T
4	rs2602738	24901114	C	T
4	rs55971085	24901286	A	C
4	rs551131659	24901317	G	A
4	rs116788824	24901335	A	G
4	rs114320005	24901384	A	G
4	rs2695227	24901395	T	C
4	rs4053966	24901466	G	A
4	rs536097080	24901914	T	C
4	rs2695228	24901985	C	T
4	rs61793775	24902343	T	C
4	rs527612455	24902368	G	T
4	rs145917992	24902434	A	G
4	rs533423101	24902439	G	C
4	rs4697075	24902583	A	C
4	rs535002771	24902642	A	G
4	rs115394437	24902939	C	T
4	rs529413783	24902960	A	G
4	rs10939013	24903015	G	A
4	rs551655803	24903131	C	T
4	rs555359601	24903473	T	C
4	rs149449455	24903606	T	C
4	rs542717087	24903634	G	A
4	rs145769312	24903729	C	T
4	rs3843416	24903822	T	C
4	rs16876362	24903996	G	A
4	rs537363357	24904180	T	C
4	rs3846335	24904256	C	T
4	rs55762701	24904443	G	T
4	rs11731621	24904601	T	G
4	rs188734716	24904603	C	T
4	rs567257082	24904698	C	T
4	rs536017197	24904713	T	C
4	rs6814108	24904781	C	T
4	rs73250622	24904806	A	G
4	rs575589370	24904901	A	G
4	rs6448313	24905088	G	A
4	rs187331378	24905172	T	C
4	rs190580364	24905288	G	C
4	rs536156501	24905301	A	G
4	rs35981848	24905668	T	C
4	rs532731947	24905701	T	C
4	rs7688687	24905744	C	T
4	rs78607606	24906009	A	G
4	rs534228534	24906203	A	T
4	rs4432737	24906477	C	T
4	rs7665673	24906590	G	C
4	rs61793776	24906609	T	C
4	rs111933222	24906722	T	C
4	rs4481226	24906770	C	T
4	rs61793777	24906798	A	G
4	rs4481227	24906858	C	T
4	rs74286782	24906875	A	G
4	rs11937863	24906910	G	T
4	rs7437366	24907036	T	C
4	rs560632251	24907040	C	T
4	rs371380154	24907186	C	T
4	rs141154372	24907204	T	C
4	rs4697495	24907501	A	G
4	rs79711558	24907805	C	T
4	rs4697496	24907809	C	T
4	rs4697497	24908033	C	T
4	rs4697498	24908208	T	C
4	rs182419628	24908315	T	C
4	rs4697076	24908601	G	A
4	rs180782331	24908716	T	A
4	rs566067962	24908870	C	T
4	rs3857121	24909047	G	C
4	rs1527355	24909444	T	C
4	rs551643662	24909461	G	C
4	rs114429962	24909469	A	G
4	rs569800700	24909630	C	A
4	rs577763575	24909804	A	G
4	rs1527356	24909833	G	A
4	rs73250623	24910049	A	G
4	rs191418360	24910239	C	T
4	rs113601363	24910307	A	G
4	rs372100951	24910333	T	C
4	rs35897466	24910435	G	T
4	rs73250624	24910737	T	C
4	rs148992887	24910835	T	C
4	rs11943001	24910944	C	T
4	rs561612135	24911095	C	G
4	rs55716655	24911149	T	C
4	rs1976942	24911236	C	T
4	rs140878365	24911285	A	G
4	rs11943166	24911384	C	T
4	rs555283905	24911486	T	C
4	rs565287192	24911567	A	G
4	rs73250626	24911677	C	T
4	rs540553010	24911841	T	C
4	rs534229264	24912190	A	T
4	rs144240150	24912206	A	C
4	rs181014920	24912474	T	C
4	rs552375193	24912660	G	C
4	rs6846115	24912754	T	A
4	rs11945578	24912811	T	C
4	rs554288255	24912931	C	T
4	rs147790423	24913575	C	T
4	rs1569051	24913656	G	C
4	rs76532256	24913715	C	G
4	rs182361810	24913811	A	G
4	rs144890709	24913837	A	C
4	rs533525334	24913957	C	G
4	rs577018229	24914059	T	C
4	rs546117355	24914091	A	G
4	rs376304875	24914326	T	G
4	rs1569052	24914338	T	C
4	rs113803310	24914382	T	C
4	rs75351733	24914611	A	G
4	rs6846327	24914761	C	G
4	rs111298743	24914818	G	C
4	rs570593060	24915040	G	A
4	rs4463058	24915129	T	G
4	rs1122594	24915228	T	C
4	rs145459869	24915810	G	C
4	rs138280681	24915845	G	T
4	rs13147146	24916020	G	A
4	rs534905669	24916107	T	C
4	rs542685289	24916108	A	G
4	rs528800660	24916157	T	C
4	rs150232000	24916165	A	G
4	rs549890377	24916238	A	G
4	rs528856831	24916446	C	A
4	rs181911893	24916767	A	C
4	rs140213967	24916795	T	C
4	rs7655179	24916956	G	A
4	rs544844752	24917011	T	C
4	rs528994764	24917063	A	G
4	rs6818215	24917727	A	C
4	rs187542175	24917749	T	G
4	rs564806548	24917835	A	C
4	rs546761212	24917937	A	G
4	rs1918328	24918031	C	T
4	rs188691534	24918141	A	G
4	rs79540344	24918142	T	C
4	rs184318012	24918592	T	C
4	rs10939014	24918669	T	C
4	rs115885278	24918693	A	G
4	rs546791666	24918747	G	A
4	rs78525430	24918768	A	G
4	rs569271002	24918870	T	C
4	rs4697077	24918879	G	A
4	rs568758871	24918886	T	C
4	rs191703605	24918992	A	G
4	rs565034046	24919007	A	G
4	rs112916589	24919014	T	C
4	rs149671656	24919022	T	C
4	rs146741065	24919023	A	G
4	rs140417380	24919072	A	G
4	rs78721467	24919225	T	C
4	rs577095862	24919510	A	G
4	rs6826544	24919514	T	C
4	rs181456783	24919669	A	T
4	rs12186333	24919774	C	T
4	rs73250627	24920046	C	A
4	rs539744123	24920724	T	C
4	rs190343803	24920815	A	C
4	rs371672250	24921172	G	A
4	rs182732759	24921294	C	T
4	rs185595188	24921306	T	A
4	rs142041005	24921558	T	C
4	rs13139649	24922007	A	C
4	rs13116026	24922242	A	T
4	rs183368306	24922410	A	T
4	rs11946846	24922703	A	G
4	rs144138942	24923034	G	A
4	rs191157149	24923274	T	C
4	rs573598263	24923288	C	T
4	rs545574843	24923319	G	A
4	rs115601505	24923431	A	G
4	rs528860054	24923451	G	T
4	rs542629621	24923477	T	C
4	rs35276311	24923493	T	C
4	rs185151166	24923618	G	C
4	rs55783638	24923632	G	T
4	rs56357416	24923696	A	C
4	rs575731561	24923846	T	C
4	rs35772326	24923871	A	G
4	rs73250628	24923890	T	C
4	rs185549663	24924036	T	C
4	rs530593534	24924069	G	A
4	rs41421648	24924164	T	C
4	rs73250629	24924321	T	C
4	rs11721701	24924432	C	T
4	rs7680589	24924497	C	T
4	rs572484568	24924550	A	T
4	rs7656118	24924613	T	C
4	rs185840652	24924639	G	T
4	rs560598543	24924807	G	C
4	rs190215485	24924858	T	C
4	rs7666033	24925272	C	T
4	rs10517059	24925582	C	A
4	rs545833110	24925702	C	T
4	rs59922986	24925769	C	T
4	rs551602867	24925774	A	G
4	rs547592237	24925877	C	A
4	rs143735108	24925924	G	A
4	rs56045375	24926098	A	G
4	rs11937629	24926185	T	C
4	rs56210901	24926524	G	A
4	rs572144773	24927107	T	A
4	rs13102945	24927588	A	G
4	rs1830216	24927682	A	G
4	rs73250630	24927764	T	C
4	rs13109799	24928304	A	G
4	rs73250632	24928337	G	A
4	rs55991520	24928371	G	A
4	rs572224486	24928447	A	G
4	rs184717601	24928506	T	C
4	rs532975767	24928667	C	T
4	rs80243069	24928819	T	C
4	rs13116411	24928949	A	G
4	rs574394195	24929074	A	G
4	rs543195963	24929134	T	C
4	rs10517060	24929280	T	C
4	rs148691715	24929502	T	A
4	rs186385654	24929541	T	C
4	rs35541251	24929646	G	C
4	rs191691500	24929792	A	G
4	rs115173996	24929859	T	C
4	rs556674112	24930525	T	C
4	rs74848601	24930563	A	G
4	rs57877087	24930588	G	A
4	rs140327270	24930701	G	A
4	rs145432272	24930844	A	T
4	rs3846336	24931019	A	G
4	rs570424065	24931215	G	A
4	rs192972549	24931508	T	C
4	rs1534297	24931524	A	C
4	rs532436698	24931642	G	T
4	rs188084730	24931744	T	C
4	rs13113895	24932077	C	T
4	rs1527359	24932206	T	G
4	rs531878993	24932696	C	G
4	rs4697079	24932737	G	A
4	rs527905110	24932812	G	A
4	rs184762899	24932951	C	A
4	rs538131163	24932953	C	A
4	rs12641942	24933035	A	T
4	rs114143721	24933055	G	T
4	rs568857927	24933698	A	C
4	rs189799851	24933742	C	T
4	rs58994158	24933765	T	G
4	rs181893379	24933930	G	A
4	rs28445564	24933933	G	A
4	rs556645966	24933936	A	G
4	rs145312776	24934106	G	A
4	rs112214894	24934159	G	A
4	rs28514607	24934161	G	T
4	rs28591339	24934162	G	T
4	rs186144580	24934208	T	C
4	rs569822087	24934501	A	G
4	rs73103284	24934517	G	A
4	rs148446155	24934941	T	C
4	rs547346634	24935025	G	C
4	rs532940818	24935096	A	T
4	rs182772424	24935275	A	G
4	rs34435249	24935285	T	C
4	rs66498451	24935399	A	G
4	rs73807070	24935418	A	C
4	rs186514044	24935553	A	C
4	rs541923702	24935557	T	C
4	rs59463967	24935899	A	T
4	rs55665004	24936126	A	C
4	rs571599379	24936230	T	A
4	rs192030154	24936274	C	T
4	rs550467381	24936344	T	G
4	rs57012107	24936374	G	C
4	rs13129510	24936450	G	A
4	rs56349958	24936472	C	T
4	rs548776511	24936484	T	C
4	rs75764640	24936515	T	G
4	rs188979085	24936696	T	C
4	rs183854845	24936821	C	T
4	rs11931422	24936925	C	T
4	rs12643743	24937378	G	A
4	rs79795044	24937383	C	A
4	rs190601728	24937422	G	A
4	rs10028222	24937459	C	G
4	rs77227790	24937470	C	T
4	rs73807072	24937539	C	T
4	rs561248695	24937754	C	T
4	rs186103721	24937818	T	C
4	rs544521413	24938111	C	T
4	rs564108403	24938206	T	C
4	rs573057269	24938207	T	G
4	rs575543033	24938271	G	A
4	rs190629302	24938306	A	T
4	rs75468701	24938354	C	T
4	rs112112682	24938390	A	C
4	rs10008999	24938446	G	A
4	rs10031348	24938454	T	C
4	rs58461496	24938527	A	G
4	rs4697500	24938698	G	A
4	rs555060989	24938767	T	A
4	rs11938296	24938861	G	A
4	rs137915023	24938877	G	A
4	rs11934149	24938953	C	T
4	rs12645335	24939037	G	A
4	rs12651448	24939094	C	G
4	rs6448316	24939250	C	T
4	rs75095954	24939362	T	C
4	rs7698504	24939386	T	A
4	rs73250635	24939438	T	C
4	rs141157950	24939505	A	G
4	rs542742338	24939627	T	C
4	rs542094556	24939640	G	A
4	rs56273429	24939885	T	G
4	rs10004346	24939997	C	T
4	rs527446876	24940001	T	C
4	rs13105803	24940002	G	A
4	rs9291464	24940056	T	C
4	rs539527705	24940057	A	G
4	rs56375714	24940060	G	T
4	rs535471688	24940095	T	C
4	rs183668225	24940100	T	C
4	rs9291465	24940101	G	A
4	rs7340767	24940159	T	C
4	rs7340769	24940194	T	G
4	rs140558325	24940326	T	C
4	rs111689568	24940396	T	C
4	rs186948698	24940403	A	G
4	rs192263255	24940412	G	C
4	rs571971171	24940478	T	C
4	rs532919553	24940512	A	G
4	rs566043835	24940590	A	G
4	rs185275645	24940595	A	G
4	rs7340798	24940705	A	G
4	rs557577215	24940776	A	G
4	rs563127519	24941093	C	T
4	rs543081790	24941117	T	C
4	rs185161705	24941148	T	C
4	rs189868872	24941179	T	C
4	rs7665131	24941276	T	A
4	rs543291142	24941426	A	G
4	rs61114063	24941541	C	T
4	rs112128161	24941766	A	G
4	rs534399614	24941810	A	G
4	rs57931381	24942037	A	C
4	rs573857988	24942101	T	A
4	rs145211660	24942428	T	G
4	rs188465941	24942623	G	A
4	rs12642801	24943168	A	C
4	rs200282220	24943264	A	G
4	rs550676634	24943392	A	C
4	rs371867835	24943540	G	A
4	rs12186178	24943581	C	A
4	rs141629572	24943737	G	A
4	rs199777651	24943856	T	G
4	rs143449924	24943991	G	A
4	rs143724970	24944253	G	T
4	rs554726665	24944269	A	C
4	rs28800799	24944345	A	T
4	rs6843313	24944441	A	G
4	rs199909046	24944531	T	A
4	rs574464908	24944676	A	G
4	rs36168022	24944768	C	T
4	rs150844255	24944817	T	G
4	rs79862058	24944919	C	G
4	rs545817688	24945298	A	G
4	rs149973220	24945423	T	C
4	rs548224399	24945426	C	A
4	rs144229051	24945664	G	A
4	rs9994404	24945700	T	C
4	rs184174661	24945916	G	C
4	rs180837204	24945952	G	A
4	rs80280052	24945970	C	A
4	rs186070264	24945978	A	G
4	rs9683677	24945982	A	G
4	rs76956577	24946099	A	C
4	rs563978048	24946137	A	G
4	rs75578594	24946173	A	T
4	rs9683695	24946283	C	G
4	rs555385610	24946483	C	A
4	rs13112159	24946538	G	A
4	rs563639811	24946674	G	C
4	rs142924685	24946702	T	C
4	rs73250636	24946746	C	G
4	rs575057713	24946818	A	T
4	rs114996974	24946912	C	T
4	rs535575866	24946933	A	T
4	rs151158240	24946939	G	A
4	rs577376461	24947006	C	T
4	rs9998064	24947040	G	T
4	rs552072367	24947141	A	C
4	rs7669927	24947272	A	C
4	rs78539320	24947743	T	C
4	rs531093980	24947848	C	T
4	rs117347420	24948006	T	C
4	rs6833916	24948155	T	G
4	rs75551505	24948178	A	T
4	rs193216599	24948202	T	A
4	rs141997965	24948298	T	C
4	rs146086616	24948338	T	C
4	rs554536058	24948680	T	G
4	rs553185395	24948683	G	A
4	rs6839584	24948761	G	C
4	rs544603529	24948909	C	T
4	rs113089419	24948933	C	A
4	rs532581588	24949130	A	G
4	rs6448317	24949220	T	C
4	rs192128789	24949331	A	G
4	rs2167955	24949675	T	G
4	rs546385581	24949690	G	T
4	rs184308980	24949705	A	G
4	rs2123743	24950026	T	C
4	rs73250638	24950221	C	G
4	rs568083931	24950338	A	G
4	rs73105506	24950531	G	C
4	rs28422939	24950581	T	C
4	rs146379849	24950582	A	G
4	rs10939017	24950871	C	A
4	rs61793808	24950876	G	T
4	rs10939018	24950880	C	G
4	rs10939019	24951059	A	G
4	rs562642166	24951226	C	T
4	rs61793809	24951325	G	A
4	rs114104023	24951364	C	G
4	rs11942832	24951385	C	T
4	rs73250640	24951587	T	C
4	rs72619166	24951588	A	G
4	rs11729842	24951650	G	A
4	rs73804905	24951679	A	G
4	rs12506067	24952125	C	A
4	rs13103965	24952149	G	A
4	rs551436634	24952175	T	A
4	rs10014308	24952448	C	A
4	rs190780253	24952639	C	A
4	rs56209095	24952711	A	G
4	rs548373710	24952770	T	C
4	rs4521337	24952845	A	G
4	rs187840015	24953249	T	C
4	rs554986453	24953274	T	A
4	rs192609095	24953309	T	C
4	rs534947821	24953346	C	A
4	rs55807946	24953489	C	A
4	rs528771595	24953581	C	A
4	rs6448318	24953939	T	C
4	rs140389121	24954090	C	T
4	rs10020214	24954096	C	T
4	rs10020310	24954174	C	T
4	rs138023014	24954217	T	C
4	rs4364247	24954586	G	T
4	rs536707005	24954723	T	C
4	rs75552138	24954844	G	A
4	rs73250641	24954935	A	T
4	rs574715298	24954998	G	C
4	rs7687669	24955072	A	G
4	rs4411976	24955098	C	T
4	rs114734457	24955319	C	T
4	rs4697501	24955536	C	G
4	rs114124301	24955721	T	G
4	rs4235320	24955907	G	A
4	rs4235321	24955928	G	A
4	rs4697502	24955939	C	T
4	rs4697503	24956062	G	A
4	rs73105509	24956146	A	C
4	rs61299216	24956393	C	A
4	rs73804906	24956519	T	A
4	rs4697080	24956653	T	G
4	rs2361078	24956769	C	T
4	rs73250643	24956771	A	T
4	rs113941434	24956780	T	G
4	rs530779434	24956882	G	A
4	rs73250644	24956916	A	T
4	rs73250645	24956949	T	C
4	rs183406144	24956975	T	C
4	rs140412302	24957055	G	A
4	rs144350391	24957065	C	T
4	rs147770698	24957074	A	G
4	rs187367600	24957110	C	T
4	rs73250646	24957277	C	T
4	rs575851880	24957327	C	G
4	rs12639679	24957417	T	A
4	rs570217226	24957590	T	C
4	rs78869360	24957592	T	C
4	rs1453815	24957653	C	T
4	rs114011027	24957673	A	G
4	rs187915092	24957780	A	G
4	rs143585297	24957882	G	C
4	rs5026445	24957923	A	G
4	rs6817236	24958052	C	T
4	rs59801202	24958075	A	G
4	rs6817068	24958102	A	T
4	rs6448319	24958116	C	T
4	rs144786040	24958184	T	C
4	rs4697504	24958473	T	C
4	rs4697505	24958519	T	C
4	rs6448320	24958544	T	A
4	rs374949081	24958742	C	A
4	rs55906236	24958812	A	T
4	rs6849564	24959030	G	T
4	rs73250649	24959105	A	G
4	rs1377653	24959122	T	G
4	rs11932320	24959254	G	A
4	rs7667855	24959325	G	T
4	rs565365516	24959395	G	A
4	rs7668239	24959497	A	G
4	rs181682171	24959569	C	T
4	rs551539994	24959727	T	A
4	rs7697533	24959747	A	T
4	rs73105514	24959821	T	C
4	rs28704724	24959875	T	C
4	rs189463249	24959885	C	T
4	rs73250650	24959989	T	C
4	rs181330704	24960031	C	T
4	rs528351660	24960052	G	A
4	rs73250651	24960089	G	A
4	rs536373533	24960182	C	T
4	rs553314711	24960223	T	C
4	rs6857480	24960507	C	T
4	rs545245901	24960512	G	T
4	rs73250652	24960611	T	C
4	rs546783575	24960656	T	C
4	rs28689025	24960789	T	G
4	rs113461422	24960798	G	A
4	rs73250653	24960903	A	G
4	rs73250654	24960904	A	T
4	rs28624141	24961047	G	A
4	rs13106292	24961050	T	C
4	rs13130790	24961136	C	T
4	rs149109192	24961271	T	A
4	rs61791864	24961286	T	C
4	rs112900509	24961403	T	A
4	rs58608208	24961422	T	C
4	rs58905126	24961461	A	G
4	rs73250655	24961561	T	C
4	rs7659312	24961565	T	C
4	rs61337041	24961576	A	G
4	rs116426940	24961810	G	A
4	rs143528944	24961833	C	T
4	rs13138049	24962158	A	C
4	rs73250656	24962348	C	T
4	rs6822639	24962528	C	T
4	rs2160088	24962725	A	G
4	rs2110460	24962952	A	G
4	rs2110459	24962994	C	T
4	rs7442365	24963690	C	A
4	rs563739889	24963775	C	T
4	rs4535326	24963875	G	A
4	rs73105517	24964110	A	G
4	rs552585838	24964228	T	C
4	rs138747655	24964297	C	T
4	rs4697507	24964334	T	A
4	rs56353896	24964477	C	T
4	rs10002547	24964542	T	C
4	rs73250658	24964671	C	A
4	rs538373918	24964733	T	C
4	rs73105519	24964884	T	G
4	rs55977231	24965002	A	C
4	rs73105521	24965441	T	A
4	rs73250659	24966042	T	C
4	rs73250660	24966062	G	A
4	rs548572095	24966171	G	A
4	rs565831058	24966467	A	G
4	rs142584706	24966780	A	G
4	rs186191675	24967164	T	C
4	rs60902331	24967288	T	C
4	rs2110458	24967289	A	G
4	rs4697508	24967352	C	A
4	rs2110457	24967401	C	A
4	rs4235322	24967432	A	G
4	rs4024272	24967492	A	G
4	rs186572862	24967499	C	A
4	rs146760393	24967536	A	G
4	rs190500166	24967681	T	C
4	rs4697509	24967707	C	T
4	rs3951767	24967726	A	G
4	rs4697511	24967772	C	T
4	rs140327756	24967928	A	G
4	rs71610835	24967973	A	G
4	rs565023069	24968108	T	A
4	rs7691763	24968134	G	A
4	rs7691941	24968196	G	A
4	rs566551111	24968270	T	C
4	rs552974985	24968429	G	T
4	rs184064152	24968653	G	T
4	rs57717086	24968692	A	G
4	rs552202213	24968718	G	T
4	rs78323427	24968762	G	T
4	rs188963598	24968842	G	C
4	rs113311688	24969024	A	G
4	rs536686243	24969148	T	A
4	rs138542323	24969311	T	C
4	rs11729210	24969417	A	G
4	rs73250661	24969605	A	C
4	rs149477587	24969938	C	G
4	rs191849734	24969953	A	G
4	rs73250663	24970010	T	C
4	rs553519880	24970156	A	T
4	rs187368816	24970240	A	G
4	rs567743294	24970682	A	G
4	rs576464831	24970905	T	C
4	rs189981026	24970959	A	C
4	rs185772928	24971172	G	T
4	rs527280169	24971245	A	G
4	rs139422564	24971299	T	C
4	rs549913952	24971341	A	G
4	rs569773125	24971349	G	A
4	rs57555753	24971356	A	C
4	rs4481224	24971555	G	C
4	rs139584387	24971773	C	T
4	rs74870948	24971999	A	G
4	rs4315770	24972102	G	A
4	rs4697512	24972328	T	C
4	rs4697513	24972329	T	A
4	rs4697514	24972434	G	C
4	rs4697515	24972439	T	G
4	rs567671539	24972541	T	G
4	rs147038354	24972567	T	C
4	rs73250664	24972641	G	C
4	rs192678722	24972733	G	C
4	rs142634714	24972933	G	T
4	rs28812556	24972952	A	G
4	rs12502083	24973090	A	C
4	rs4235323	24973442	A	G
4	rs184475379	24973448	G	A
4	rs28684481	24973551	C	A
4	rs73105526	24973641	T	C
4	rs544380333	24973752	A	G
4	rs368924823	24974103	T	C
4	rs181901533	24974129	T	C
4	rs186498077	24974220	T	C
4	rs191319422	24974224	T	C
4	rs13111605	24974417	T	C
4	rs13111627	24974441	T	G
4	rs562224290	24974507	G	C
4	rs548058478	24974577	A	T
4	rs4333169	24974703	T	C
4	rs4697081	24975278	C	T
4	rs572805291	24975357	A	T
4	rs532185365	24975454	T	C
4	rs73105529	24975525	C	T
4	rs10939024	24975560	C	G
4	rs547544122	24975630	T	C
4	rs10212716	24976058	C	T
4	rs10212990	24976212	T	G
4	rs527537019	24976296	G	A
4	rs61791868	24976495	C	G
4	rs61791869	24976670	G	A
4	rs188186213	24976737	A	G
4	rs61791870	24976864	T	C
4	rs73250667	24976930	G	A
4	rs148655710	24977104	C	G
4	rs60647885	24977173	A	G
4	rs371893285	24977190	A	G
4	rs16867752	24977230	G	A
4	rs560803859	24977606	T	G
4	rs577557505	24978115	A	G
4	rs35936036	24978132	C	T
4	rs559606488	24978227	T	C
4	rs13126958	24978429	A	G
4	rs16876446	24978505	T	C
4	rs571281727	24978873	A	G
4	rs10004137	24979037	T	C
4	rs10004495	24979213	A	G
4	rs7683047	24979363	A	C
4	rs184702046	24979440	C	A
4	rs75550792	24979462	G	C
4	rs560822673	24979611	A	G
4	rs12503791	24979734	G	C
4	rs566725544	24979938	G	T
4	rs544422330	24979956	A	G
4	rs145377034	24980416	A	T
4	rs186400090	24980534	C	T
4	rs192065395	24980789	T	C
4	rs537633885	24980975	T	G
4	rs556875552	24981345	T	A
4	rs551788552	24981550	C	G
4	rs764497	24981689	T	A
4	rs764496	24981812	G	A
4	rs149334594	24982103	C	T
4	rs78589357	24982246	A	G
4	rs191271299	24982548	C	T
4	rs139693688	24982626	T	C
4	rs550152742	24982753	A	T
4	rs116093751	24982880	T	C
4	rs187187290	24982954	C	T
4	rs147276004	24983233	T	C
4	rs116178051	24983314	A	G
4	rs7662812	24983413	T	C
4	rs28677901	24983529	G	T
4	rs553726977	24983537	T	G
4	rs144561363	24983541	T	G
4	rs146601907	24983545	T	G
4	rs1861093	24983588	C	T
4	rs7668800	24983923	A	G
4	rs141367835	24983988	T	C
4	rs528513662	24984192	T	C
4	rs10939025	24984308	T	C
4	rs185144579	24984313	C	T
4	rs6448321	24984378	C	T
4	rs148205940	24984407	T	C
4	rs62410904	24984543	G	A
4	rs528462492	24984797	A	T
4	rs147440049	24984900	C	T
4	rs188828696	24984998	T	C
4	rs58044612	24985224	T	C
4	rs7687587	24985395	G	A
4	rs542482691	24985405	A	G
4	rs559779736	24985471	G	A
4	rs57666655	24985590	T	A
4	rs4697516	24985937	T	C
4	rs575233343	24986130	G	T
4	rs561612998	24986254	A	G
4	rs148515973	24986386	A	C
4	rs112648965	24986703	G	T
4	rs73107504	24987023	T	C
4	rs62410905	24987078	T	G
4	rs540559549	24987082	T	C
4	rs78502250	24987689	G	A
4	rs568984028	24987719	C	T
4	rs184659703	24987728	G	C
4	rs533716834	24987898	T	C
4	rs547594599	24987948	T	A
4	rs546612473	24987981	A	G
4	rs4235324	24988013	T	C
4	rs188582537	24988111	T	A
4	rs537693849	24988144	A	G
4	rs4697517	24988160	C	T
4	rs58947799	24988618	T	C
4	rs56925031	24988695	T	A
4	rs58245992	24988696	G	A
4	rs7666943	24989052	T	C
4	rs75808074	24989085	C	T
4	rs80117217	24989153	C	A
4	rs73107508	24989191	T	G
4	rs189196337	24989217	G	A
4	rs181080039	24989267	A	G
4	rs2098301	24989404	T	C
4	rs187154677	24989438	T	C
4	rs150861220	24989494	A	G
4	rs576542956	24989693	T	C
4	rs73107509	24990028	G	A
4	rs550154920	24990052	G	T
4	rs570043354	24990064	A	T
4	rs73107510	24990103	C	T
4	rs16876493	24990124	T	C
4	rs73107513	24990241	A	G
4	rs73107514	24990449	T	C
4	rs74870548	24990454	T	C
4	rs148568775	24990721	T	C
4	rs549826495	24990907	T	G
4	rs12510125	24990909	A	G
4	rs16876495	24991040	C	A
4	rs6814828	24991054	C	T
4	rs12502411	24991241	G	A
4	rs16876506	24991242	A	T
4	rs13130781	24991254	G	A
4	rs528504981	24991311	T	A
4	rs12498938	24991438	C	T
4	rs555261271	24991486	A	G
4	rs151174404	24991499	T	C
4	rs537218516	24991568	A	G
4	rs16876509	24991588	G	A
4	rs4317191	24991618	C	T
4	rs12499890	24991878	A	T
4	rs73107519	24992031	T	C
4	rs142273249	24992095	T	A
4	rs62410906	24992123	G	A
4	rs183001557	24992226	G	C
4	rs113511195	24992277	T	C
4	rs58172765	24992398	T	C
4	rs575855771	24992505	C	A
4	rs57379368	24992552	A	G
4	rs73250670	24992565	T	C
4	rs57580686	24992572	G	T
4	rs60042579	24992657	T	C
4	rs143695066	24992668	A	G
4	rs4697082	24992827	C	T
4	rs182921651	24992985	T	C
4	rs4697518	24993167	G	A
4	rs138323291	24993232	T	C
4	rs374877707	24993430	T	C
4	rs538493974	24993482	G	T
4	rs74409490	24993739	A	G
4	rs577489957	24993820	A	G
4	rs28608892	24994063	T	C
4	rs574374011	24994153	A	T
4	rs554489475	24994260	A	G
4	rs575211455	24994355	T	C
4	rs2098300	24994457	G	A
4	rs532274051	24994531	A	G
4	rs181916109	24994673	T	C
4	rs7695887	24995018	C	T
4	rs546073406	24995145	G	A
4	rs562666607	24995156	T	A
4	rs541673256	24995258	G	A
4	rs527789066	24995379	G	A
4	rs186309181	24995533	A	G
4	rs993620	24995570	T	C
4	rs145490030	24995698	C	T
4	rs12648866	24995979	C	G
4	rs180778052	24996240	C	T
4	rs12648942	24996270	A	G
4	rs35145497	24996289	G	C
4	rs17406815	24996405	T	C
4	rs549242461	24996453	C	T
4	rs13135230	24996698	A	G
4	rs545156745	24997258	T	C
4	rs6820656	24997624	C	T
4	rs138794057	24997667	C	G
4	rs6849078	24998080	G	A
4	rs6826304	24998104	A	T
4	rs551380040	24998132	T	A
4	rs536800478	24998190	A	G
4	rs561479630	24998489	A	G
4	rs187899229	24998516	A	G
4	rs13125325	24998752	A	T
4	rs530849966	24998882	C	T
4	rs184165027	24999045	T	G
4	rs555326678	24999251	C	T
4	rs17406878	24999299	G	T
4	rs16876537	24999316	A	G
4	rs560888563	24999469	A	G
4	rs566762551	24999521	C	T
4	rs7698698	24999610	T	C
4	rs7657398	24999647	A	G
4	rs7681731	24999686	C	T
4	rs554424072	24999805	A	C
4	rs181411057	24999969	T	A
4	rs16876542	25000006	T	A
4	rs575167295	25000036	T	C
4	rs4697519	25000053	A	G
4	rs529958092	25000138	T	C
4	rs540002807	25000218	A	G
4	rs17478818	25000253	G	A
4	rs78705732	25000280	G	A
4	rs16876546	25000350	A	T
4	rs7659172	25000555	A	G
4	rs181050379	25000651	A	G
4	rs9683706	25000652	A	G
4	rs6821065	25000832	A	G
4	rs16876551	25000921	C	T
4	rs529406517	25001116	T	C
4	rs16876553	25001121	A	C
4	rs6448322	25001151	A	G
4	rs6822065	25001339	A	G
4	rs7689760	25001439	C	T
4	rs192416452	25001455	T	C
4	rs55939503	25001456	A	G
4	rs553990152	25001459	T	C
4	rs7665497	25001576	T	C
4	rs7665498	25001578	T	C
4	rs7690185	25001632	A	T
4	rs141023439	25001654	C	T
4	rs7670138	25001685	C	A
4	rs569891496	25001841	A	G
4	rs6827675	25001842	G	C
4	rs6827553	25001926	C	A
4	rs9998936	25002062	A	G
4	rs191015285	25002084	C	T
4	rs149635138	25002109	A	G
4	rs6853990	25002119	G	T
4	rs9999022	25002157	T	G
4	rs9998872	25002197	T	C
4	rs74901111	25002199	C	T
4	rs9998964	25002250	T	C
4	rs10021280	25002284	G	A
4	rs187183889	25002315	T	C
4	rs13120896	25002318	A	C
4	rs147335348	25002321	T	C
4	rs6854721	25002455	C	T
4	rs572238996	25002518	A	T
4	rs12648019	25002608	T	A
4	rs12642011	25002612	T	C
4	rs559500609	25002759	G	T
4	rs143235139	25002930	A	C
4	rs3796784	25003050	G	A
4	rs190261398	25003116	G	T
4	rs12642726	25003117	T	C
4	rs3796785	25003120	C	T
4	rs8235	25003503	A	G
4	rs573317095	25003537	T	C
4	rs528943069	25003776	T	G
4	rs534469538	25003920	G	A
4	rs6841999	25004004	A	G
4	rs148641245	25004038	T	C
4	rs16876560	25004283	C	T
4	rs3733547	25004388	G	A
4	rs3796786	25004757	T	G
4	rs3796787	25004778	A	C
4	rs114789043	25004882	C	T
4	rs2232030	25004971	C	T
4	rs2232029	25005023	T	C
4	rs2232028	25005193	A	G
4	rs202090313	25005346	A	C
4	rs2232027	25005356	C	T
4	rs2232025	25005454	A	G
4	rs140636518	25005537	A	G
4	rs144130580	25005658	T	G
4	rs376488943	25005685	A	G
4	rs183027920	25005724	A	G
4	rs566861228	25005990	C	A
4	rs2232023	25005994	T	C
4	rs569536389	25006115	G	T
4	rs2232021	25006293	G	A
4	rs2110455	25006335	T	G
4	rs2110454	25006336	T	C
4	rs13118499	25006967	A	G
4	rs115899239	25007141	G	A
4	rs28499064	25007160	T	C
4	rs560073105	25007170	C	T
4	rs16876574	25007215	T	C
4	rs548627804	25007347	G	C
4	rs533743381	25007386	A	G
4	rs12501590	25007648	A	C
4	rs193011641	25007704	T	A
4	rs4697520	25007964	C	G
4	rs4697521	25007968	C	A
4	rs74193819	25007974	C	T
4	rs10012963	25008105	G	T
4	rs79215963	25008252	C	T
4	rs184643891	25008331	A	G
4	rs539612373	25008383	G	A
4	rs28402671	25008402	T	C
4	rs4697522	25008523	T	C
4	rs4697083	25008606	A	G
4	rs4697084	25008633	T	A
4	rs116329020	25008649	T	C
4	rs4697085	25008664	C	T
4	rs547939893	25008693	A	G
4	rs10003820	25008755	G	C
4	rs2324639	25008879	A	G
4	rs2324640	25008908	T	G
4	rs2080214	25008932	C	T
4	rs140945180	25009036	T	C
4	rs573851006	25009037	A	C
4	rs1861091	25009116	A	G
4	rs114093735	25009142	T	C
4	rs9291466	25009201	C	G
4	rs569968262	25009209	C	G
4	rs4235326	25009491	C	T
4	rs116145095	25009604	A	G
4	rs557205731	25009637	A	G
4	rs542988203	25009674	G	C
4	rs16876585	25009679	T	A
4	rs138299146	25009717	A	T
4	rs7666435	25009787	C	T
4	rs563540327	25010004	A	G
4	rs7688709	25010090	A	G
4	rs7667069	25010123	C	T
4	rs151189555	25010625	T	C
4	rs10032408	25010745	G	A
4	rs10022120	25010764	C	T
4	rs185941173	25010828	C	T
4	rs10010508	25010858	C	G
4	rs73107583	25010879	T	C
4	rs145263595	25010925	T	G
4	rs564735024	25010926	T	C
4	rs530079952	25010975	G	C
4	rs11733058	25011001	C	T
4	rs573671100	25011076	T	C
4	rs10010912	25011501	A	C
4	rs28657578	25011617	A	G
4	rs531890960	25011826	T	C
4	rs113123067	25011889	A	G
4	rs116237948	25012092	T	C
4	rs4697523	25012126	G	A
4	rs113719019	25012151	C	T
4	rs112783548	25012648	C	G
4	rs568748961	25012668	G	C
4	rs2192446	25012728	A	C
4	rs556705601	25012984	A	G
4	rs141833209	25013004	T	C
4	rs542232933	25013009	T	G
4	rs564335903	25013115	G	C
4	rs76553591	25013205	T	C
4	rs142618693	25013213	T	C
4	rs570619982	25013316	T	C
4	rs188931659	25013462	C	T
4	rs1000946	25013576	A	G
4	rs144772510	25013629	A	G
4	rs7667874	25013704	G	C
4	rs540977072	25013862	T	C
4	rs141559725	25013900	T	C
4	rs34079294	25014048	A	G
4	rs16876599	25014127	A	G
4	rs527250501	25014341	C	A
4	rs74330292	25014570	T	G
4	rs191309243	25014681	A	G
4	rs528095595	25014722	G	A
4	rs2110453	25014793	G	A
4	rs1000901	25014897	T	C
4	rs116528831	25015102	A	G
4	rs565572101	25015121	T	C
4	rs553583762	25015280	A	T
4	rs190875354	25015347	T	C
4	rs7687614	25015516	A	G
4	rs190595439	25015527	T	C
4	rs78247757	25015587	T	C
4	rs536544440	25015644	G	A
4	rs539235803	25015738	T	C
4	rs140537891	25015998	G	T
4	rs6851994	25016070	G	C
4	rs536742287	25016367	T	C
4	rs113521797	25016417	A	C
4	rs16876601	25016831	A	G
4	rs192302966	25016964	T	C
4	rs4697524	25017166	G	A
4	rs540645020	25017284	A	G
4	rs552879330	25017447	A	G
4	rs574968983	25017696	C	T
4	rs10488953	25017735	A	C
4	rs566094262	25018056	A	G
4	rs74527305	25018072	A	T
4	rs16876611	25018269	G	A
4	rs542206806	25018536	A	G
4	rs4697525	25018625	C	T
4	rs10018987	25018749	G	A
4	rs140672170	25018909	C	T
4	rs144647202	25019065	A	G
4	rs12507961	25019255	T	C
4	rs2324642	25019263	T	C
4	rs143440880	25019384	A	G
4	rs199797130	25019741	A	G
4	rs74359570	25019852	T	C
4	rs10022509	25020194	A	G
4	rs6856435	25020231	A	T
4	rs191145551	25020312	T	C
4	rs112161150	25020443	T	C
4	rs138793480	25020538	C	A
4	rs186805484	25020633	T	A
4	rs564247217	25020716	T	C
4	rs191254970	25020806	C	T
4	rs529341292	25020971	C	G
4	rs34351177	25021034	G	T
4	rs144222166	25021364	C	G
4	rs572045044	25021432	G	A
4	rs191228878	25021487	A	T
4	rs2024342	25021733	A	T
4	rs142438489	25021792	A	G
4	rs2024341	25021906	A	G
4	rs2024340	25021967	T	C
4	rs185121730	25022017	C	G
4	rs13138167	25022163	T	G
4	rs6844475	25022184	T	C
4	rs62409670	25022185	A	G
4	rs6448323	25022408	T	C
4	rs6448324	25022478	T	G
4	rs7670617	25022816	C	T
4	rs79752958	25022849	C	T
4	rs16876637	25023109	G	C
4	rs184705094	25023118	G	C
4	rs188807898	25023319	T	C
4	rs112088049	25023370	A	G
4	rs34192260	25023383	T	C
4	rs112930133	25023425	A	C
4	rs4359888	25023446	A	G
4	rs4386590	25023485	T	A
4	rs180783650	25023516	A	G
4	rs114617691	25023536	A	G
4	rs4525958	25023570	C	A
4	rs4510458	25023642	A	C
4	rs13151271	25023875	C	A
4	rs4560399	25023893	T	C
4	rs535865774	25023955	A	G
4	rs186771822	25024004	A	G
4	rs558712317	25024023	A	G
4	rs183808843	25024127	T	C
4	rs555106033	25024136	C	T
4	rs190202275	25024323	A	G
4	rs560321468	25024364	A	G
4	rs546225955	25024366	A	G
4	rs529771722	25024570	A	C
4	rs16876648	25024723	G	A
4	rs6842357	25024832	G	A
4	rs534318691	25024924	T	C
4	rs16876650	25024935	C	T
4	rs557770324	25025002	T	A
4	rs556600589	25025043	A	T
4	rs62409672	25025135	A	G
4	rs61694607	25025150	A	G
4	rs117970305	25025167	G	A
4	rs62409674	25025324	C	T
4	rs570795861	25025326	A	G
4	rs6843764	25025389	T	C
4	rs141884281	25025415	A	G
4	rs183872187	25025437	A	G
4	rs57449840	25025836	T	C
4	rs188556066	25025873	T	C
4	rs570841401	25025874	A	G
4	rs149351533	25026007	A	G
4	rs4235327	25026034	T	G
4	rs562459861	25026066	T	G
4	rs139753409	25026131	A	G
4	rs2080213	25026195	A	G
4	rs368825304	25026312	C	T
4	rs4697526	25026315	G	A
4	rs4697527	25026411	C	G
4	rs549234416	25026457	T	C
4	rs183634209	25026501	T	C
4	rs116581029	25026507	G	A
4	rs200735367	25026559	C	T
4	rs6856166	25026743	T	C
4	rs6856184	25026781	T	C
4	rs56192172	25026785	A	G
4	rs11733594	25026940	C	T
4	rs75839104	25027037	C	T
4	rs190751592	25027239	C	T
4	rs11729259	25027241	T	C
4	rs10012345	25027371	T	C
4	rs77063563	25027427	T	G
4	rs75104482	25027633	T	C
4	rs77401372	25027798	T	C
4	rs76551477	25027817	A	C
4	rs141415701	25027852	G	A
4	rs73250692	25027976	G	A
4	rs189958453	25028119	C	T
4	rs4428268	25028158	G	T
4	rs34396934	25028472	G	A
4	rs73250693	25028592	A	G
4	rs556841533	25028712	C	T
4	rs6448325	25028786	G	C
4	rs544890283	25028863	A	G
4	rs62409675	25029092	G	A
4	rs142082002	25029170	G	T
4	rs182980925	25029425	T	C
4	rs188679297	25029432	A	G
4	rs553122550	25029466	C	T
4	rs79649751	25029563	A	G
4	rs77224266	25029741	A	C
4	rs757637	25029817	G	A
4	rs757636	25029956	T	C
4	rs564655827	25030012	A	G
4	rs201742817	25030079	A	G
4	rs139692298	25030162	T	C
4	rs574752875	25030166	A	C
4	rs116389282	25030204	T	C
4	rs10021870	25030312	C	G
4	rs149826993	25030457	A	G
4	rs144806845	25030498	T	A
4	rs66867540	25030678	T	A
4	rs60025496	25030819	C	A
4	rs115458487	25030840	C	G
4	rs147767296	25031118	G	T
4	rs572563709	25031436	C	T
4	rs61262185	25031508	T	G
4	rs73250694	25031526	A	G
4	rs10939029	25031826	T	C
4	rs73250695	25031865	G	A
4	rs74901868	25032135	T	C
4	rs531671519	25032142	T	G
4	rs548059879	25032354	A	C
4	rs569990244	25032774	C	A
4	rs35477514	25032873	C	A
4	rs555670602	25032977	G	T
4	rs736831	25033008	G	A
4	rs9998234	25033280	C	T
4	rs9998245	25033303	C	T
4	rs114365358	25033413	A	G
4	rs566114610	25033422	T	C
4	rs59063244	25033551	A	C
4	rs75534982	25033677	C	T
4	rs28514985	25033684	A	G
4	rs138615957	25033980	A	T
4	rs186302525	25034115	A	G
4	rs10001303	25034175	C	T
4	rs543485053	25034658	T	C
4	rs10939030	25034814	A	G
4	rs58525942	25034966	G	A
4	rs77330008	25035027	G	A
4	rs10939031	25035244	A	G
4	rs545680955	25035279	A	G
4	rs565560436	25035280	T	G
4	rs1548821	25035560	A	G
4	rs13120555	25035573	G	C
4	rs548533215	25035655	G	A
4	rs13126346	25035898	G	A
4	rs12639697	25036092	G	T
4	rs570953553	25036137	T	C
4	rs10939032	25036142	C	T
4	rs115014287	25036150	G	A
4	rs7676843	25036320	C	T
4	rs144271060	25036349	T	C
4	rs560361727	25036556	C	T
4	rs558400410	25036572	C	T
4	rs144915077	25036605	A	T
4	rs73109320	25036674	C	T
4	rs7660658	25036903	T	C
4	rs7682927	25036904	G	A
4	rs145677223	25036966	A	G
4	rs138325149	25037023	C	T
4	rs113916376	25037034	A	G
4	rs150191897	25037113	A	G
4	rs187889424	25037190	C	T
4	rs79465160	25037305	A	G
4	rs115255453	25037415	G	A
4	rs13134322	25037436	A	G
4	rs79430021	25037515	A	G
4	rs191991921	25037628	T	C
4	rs17479428	25037883	G	T
4	rs189424369	25038076	T	C
4	rs554664909	25038180	T	C
4	rs185767136	25038318	C	G
4	rs188272973	25038343	T	C
4	rs181016993	25038795	A	C
4	rs547375137	25038814	A	G
4	rs17479435	25038819	C	G
4	rs16876655	25038901	G	A
4	rs79649458	25038957	A	C
4	rs62409676	25039000	T	C
4	rs7356296	25039190	A	T
4	rs191125739	25039309	C	T
4	rs182916707	25039453	G	A
4	rs56825031	25039578	C	T
4	rs555916722	25039838	C	A
4	rs187010405	25039866	A	G
4	rs149736904	25039893	G	A
4	rs550787950	25040309	T	C
4	rs559958901	25040362	T	C
4	rs4235328	25040676	G	A
4	rs2324647	25040739	G	C
4	rs11727170	25040745	C	T
4	rs11727176	25040832	C	T
4	rs11727230	25041017	C	T
4	rs2324648	25041054	T	C
4	rs10488952	25041068	C	A
4	rs151238893	25041087	G	A
4	rs75225532	25041137	G	A
4	rs150470346	25041316	A	C
4	rs138548102	25041431	T	C
4	rs551284940	25041451	G	A
4	rs2324649	25041513	T	G
4	rs16876673	25041606	A	C
4	rs575919837	25041837	A	G
4	rs180765921	25041947	C	G
4	rs13118999	25042299	C	G
4	rs558955790	25042380	T	C
4	rs2324650	25042511	A	G
4	rs16876677	25042571	A	G
4	rs530679064	25042812	G	A
4	rs2192445	25042905	A	T
4	rs532679920	25043093	G	C
4	rs11725278	25043109	T	C
4	rs568450617	25043307	A	G
4	rs77027728	25043503	T	C
4	rs183583709	25043585	A	G
4	rs7681987	25043652	A	G
4	rs540418616	25043684	T	C
4	rs144163197	25043754	A	G
4	rs569123935	25043769	T	C
4	rs531716851	25043770	A	C
4	rs568412074	25043857	A	G
4	rs534262865	25043869	A	C
4	rs16876680	25043922	C	G
4	rs741201	25044216	A	T
4	rs545714710	25044357	C	T
4	rs755517	25044504	C	T
4	rs759242	25044524	A	T
4	rs192298745	25044569	A	G
4	rs759241	25044634	A	G
4	rs2875402	25044700	G	T
4	rs148918345	25044767	T	C
4	rs6811097	25045079	A	G
4	rs6836823	25045341	C	T
4	rs17479533	25045754	G	T
4	rs146913956	25045758	G	A
4	rs4697528	25045895	G	A
4	rs141534447	25045931	T	C
4	rs150102417	25046152	C	T
4	rs563871445	25046214	C	T
4	rs13136863	25046241	T	A
4	rs549627305	25046325	A	G
4	rs78290715	25046381	C	T
4	rs547330943	25046421	C	T
4	rs11727057	25046431	T	G
4	rs11722809	25046530	G	A
4	rs558102645	25046600	T	C
4	rs13115853	25046940	A	G
4	rs116139982	25046973	T	C
4	rs183612859	25047005	T	C
4	rs543443695	25047071	T	C
4	rs2192444	25047177	A	G
4	rs2324651	25047572	C	G
4	rs146036173	25047685	A	G
4	rs4404529	25047720	A	G
4	rs142171431	25048071	A	G
4	rs565480395	25048261	C	G
4	rs6831448	25048271	A	C
4	rs13124493	25048536	G	A
4	rs13130213	25048650	T	C
4	rs987350	25048652	T	G
4	rs12506411	25048679	G	T
4	rs567786519	25048716	T	C
4	rs553442355	25048725	G	A
4	rs542212514	25048996	A	G
4	rs2324652	25049271	G	T
4	rs142350691	25049305	C	T
4	rs529059785	25049387	C	T
4	rs185919202	25049455	G	A
4	rs144900365	25049683	G	T
4	rs547855693	25049777	C	T
4	rs13137788	25049825	T	C
4	rs182704123	25049930	C	G
4	rs7665120	25050003	A	T
4	rs561075421	25050036	G	A
4	rs7687525	25050135	G	A
4	rs569207228	25050188	A	G
4	rs143759883	25050246	T	C
4	rs2215845	25050302	A	T
4	rs182891643	25050442	G	A
4	rs6822911	25050444	A	T
4	rs184146303	25050729	G	A
4	rs6851275	25050831	T	C
4	rs11732692	25050901	C	T
4	rs62409685	25050967	T	C
4	rs577227174	25051197	A	G
4	rs145361407	25051229	C	T
4	rs570974642	25051589	T	C
4	rs6853301	25051590	A	G
4	rs201790268	25051608	C	G
4	rs78809184	25051933	A	G
4	rs115213311	25051960	T	G
4	rs182157154	25052010	T	C
4	rs10013086	25052099	A	G
4	rs548525943	25052316	A	G
4	rs12498200	25052381	G	A
4	rs576079458	25052432	A	T
4	rs572330379	25052590	T	C
4	rs55788023	25052676	C	G
4	rs16876703	25052785	C	T
4	rs6448326	25052833	G	T
4	rs138639178	25053124	G	A
4	rs185404685	25053161	G	T
4	rs11931069	25053498	C	A
4	rs56012057	25053869	A	G
4	rs565993485	25053985	A	G
4	rs7666811	25053999	A	C
4	rs11731902	25054014	C	G
4	rs62409686	25054085	T	A
4	rs186566109	25054282	A	G
4	rs532752804	25054315	A	C
4	rs563241632	25054360	G	A
4	rs2024339	25054610	T	C
4	rs75985969	25054630	A	G
4	rs62409687	25054652	G	A
4	rs73250702	25054702	C	A
4	rs545298800	25054730	C	T
4	rs183143219	25054734	A	G
4	rs62409688	25055396	A	C
4	rs76145642	25055489	G	A
4	rs145297402	25055526	A	G
4	rs116156820	25055534	T	C
4	rs10939033	25055592	G	A
4	rs79648108	25055659	A	G
4	rs16876707	25055709	T	C
4	rs115336402	25055715	T	A
4	rs182636761	25055724	A	T
4	rs187599341	25055759	G	A
4	rs556623136	25055885	T	G
4	rs148201290	25055961	T	C
4	rs184668888	25055964	A	C
4	rs11728016	25056018	C	T
4	rs17479602	25056227	C	G
4	rs2192451	25056349	A	G
4	rs17407728	25056578	G	A
4	rs6856359	25056765	G	A
4	rs6833416	25056936	T	C
4	rs532357758	25057026	C	T
4	rs6856792	25057028	G	A
4	rs759247	25057150	T	G
4	rs75177066	25057210	T	C
4	rs2324653	25057662	G	C
4	rs189692972	25057691	T	C
4	rs574524910	25057819	A	G
4	rs528168129	25057903	T	C
4	rs62409689	25057905	T	C
4	rs6814942	25058119	C	A
4	rs79613831	25058145	T	G
4	rs186377843	25058199	G	A
4	rs759245	25058232	G	A
4	rs759244	25058323	A	T
4	rs539559980	25058350	A	G
4	rs556109642	25058384	T	G
4	rs1476943	25058619	T	C
4	rs2160089	25058624	T	G
4	rs1476942	25058632	A	T
4	rs71610838	25058678	T	C
4	rs6448327	25058745	T	A
4	rs62409690	25058767	C	T
4	rs6821216	25058776	G	C
4	rs576518075	25058800	G	C
4	rs6821233	25058802	C	A
4	rs6821425	25058914	C	A
4	rs541734920	25058916	C	A
4	rs17479714	25058990	T	C
4	rs6821658	25059034	T	C
4	rs561738659	25059066	T	C
4	rs539236900	25059123	C	G
4	rs148511340	25059263	C	G
4	rs17838934	25059298	A	G
4	rs1005417	25059352	T	C
4	rs535055852	25059360	T	C
4	rs578261820	25059400	T	C
4	rs12641128	25059462	T	A
4	rs115715583	25059537	A	C
4	rs533059363	25059684	T	C
4	rs1005416	25060151	C	G
4	rs555430629	25060211	A	G
4	rs4697529	25060226	T	G
4	rs563746620	25060285	A	G
4	rs533030821	25060297	G	C
4	rs1005415	25060385	G	A
4	rs548193583	25060519	A	G
4	rs6448328	25060536	C	T
4	rs534426600	25060555	A	G
4	rs6448329	25060758	C	T
4	rs6835469	25060844	G	A
4	rs6835148	25060908	T	C
4	rs552977419	25060910	T	C
4	rs577364182	25061154	T	A
4	rs6813067	25061157	T	A
4	rs10002112	25061165	C	A
4	rs6835786	25061194	A	C
4	rs113284202	25061394	A	T
4	rs143071226	25061436	C	G
4	rs10025141	25061475	A	G
4	rs78850833	25061664	A	C
4	rs6841976	25061899	C	T
4	rs4697530	25062016	C	A
4	rs11723040	25062315	A	T
4	rs16876717	25062432	T	C
4	rs567393469	25062569	A	G
4	rs536247928	25062570	G	A
4	rs544435922	25062858	T	C
4	rs4533756	25062976	A	G
4	rs9998420	25063548	G	T
4	rs4697531	25063668	G	A
4	rs73252506	25063688	A	G
4	rs4697532	25063957	T	C
4	rs13126219	25064215	C	T
4	rs6833534	25064227	T	C
4	rs6856917	25064311	G	A
4	rs186668219	25064502	T	C
4	rs11732221	25064701	G	C
4	rs570011191	25065077	T	G
4	rs12641682	25065147	G	A
4	rs2215848	25065221	A	G
4	rs541599923	25065381	T	C
4	rs2192450	25065565	C	G
4	rs191822317	25065599	T	C
4	rs2192449	25065615	T	C
4	rs2192448	25065616	G	A
4	rs183599257	25065625	A	G
4	rs188267061	25065657	G	A
4	rs4697533	25065786	T	C
4	rs59030751	25065800	T	A
4	rs35801355	25065919	A	T
4	rs185484039	25065928	A	G
4	rs59910031	25066034	T	C
4	rs113421989	25066087	A	G
4	rs535055612	25066108	G	A
4	rs552095193	25066169	C	T
4	rs181565042	25066186	G	C
4	rs7676482	25066221	T	C
4	rs7654693	25066309	G	T
4	rs187024299	25066318	A	G
4	rs11725396	25066358	G	A
4	rs11733752	25066525	A	G
4	rs529129879	25066652	T	C
4	rs12502737	25066802	C	A
4	rs12502742	25066836	C	A
4	rs12502762	25066882	A	T
4	rs115325769	25067024	A	C
4	rs557484642	25067058	A	T
4	rs12640501	25067061	C	T
4	rs6817894	25067218	T	C
4	rs11722676	25067291	C	T
4	rs11722680	25067305	C	T
4	rs6841005	25067377	T	C
4	rs182964241	25067382	C	T
4	rs4697534	25067465	C	T
4	rs78457797	25067522	A	G
4	rs2215847	25067687	C	T
4	rs188671726	25067705	G	A
4	rs7688638	25067806	G	A
4	rs546763690	25067815	A	G
4	rs13116533	25068062	C	T
4	rs567535487	25068063	T	G
4	rs536569867	25068074	T	A
4	rs10007566	25068164	T	A
4	rs139653974	25068186	A	T
4	rs2098302	25068446	C	A
4	rs16876735	25068536	C	T
4	rs4343713	25068589	A	G
4	rs192327833	25068649	C	T
4	rs546048054	25068738	T	C
4	rs563122404	25068739	G	A
4	rs376973275	25068767	G	A
4	rs6853631	25068780	C	T
4	rs114108822	25068781	A	G
4	rs187292551	25068836	A	T
4	rs147852177	25068928	G	A
4	rs16876739	25068988	G	C
4	rs542487243	25069024	C	G
4	rs13148169	25069171	T	C
4	rs7696199	25069328	G	C
4	rs75778538	25069541	A	G
4	rs78618932	25069614	T	C
4	rs115430535	25069615	G	A
4	rs34601174	25069618	G	T
4	rs138798111	25069667	C	T
4	rs12502360	25069670	C	T
4	rs190248602	25069687	T	C
4	rs182427171	25069690	G	A
4	rs12502401	25069825	C	T
4	rs527294259	25069837	C	T
4	rs188903070	25069896	G	A
4	rs572667480	25070150	G	T
4	rs17479966	25070196	G	C
4	rs148164920	25070310	C	T
4	rs181655956	25070366	T	A
4	rs139920278	25070811	A	G
4	rs13138032	25070869	T	A
4	rs535041557	25070941	G	A
4	rs140253279	25071133	T	C
4	rs16876749	25071291	C	G
4	rs555840179	25071299	T	C
4	rs148896957	25071300	A	G
4	rs529420606	25071487	A	C
4	rs16876755	25071566	G	A
4	rs4697536	25071629	G	A
4	rs58217305	25071637	G	A
4	rs140841649	25071927	C	T
4	rs186555049	25071961	A	C
4	rs565523870	25071978	T	G
4	rs557214250	25072114	C	T
4	rs59860620	25072388	T	G
4	rs187060738	25072546	C	T
4	rs59044467	25072553	T	C
4	rs573867934	25072589	A	G
4	rs2324654	25072651	T	C
4	rs192941450	25072776	C	T
4	rs116483070	25072778	C	T
4	rs4416463	25073041	G	A
4	rs143219526	25073072	C	G
4	rs372740462	25073093	C	A
4	rs558819537	25073096	C	A
4	rs534696543	25073103	C	A
4	rs548221107	25073104	C	A
4	rs568114529	25073173	A	G
4	rs560712811	25073284	T	C
4	rs545076120	25073334	C	T
4	rs10488950	25073340	G	A
4	rs544447553	25073449	G	A
4	rs189439519	25073538	T	G
4	rs115430857	25073907	A	C
4	rs4697538	25074120	C	T
4	rs568431443	25074459	A	G
4	rs113334456	25075038	A	G
4	rs182905512	25075169	T	C
4	rs186124320	25075238	G	A
4	rs151028171	25075451	C	T
4	rs540118504	25075460	A	T
4	rs560821785	25075506	C	G
4	rs78265197	25075586	T	C
4	rs540193169	25075719	A	T
4	rs559871125	25075727	T	C
4	rs143362172	25075873	T	G
4	rs192650292	25075920	G	T
4	rs539885037	25075983	G	C
4	rs553872104	25076135	A	C
4	rs113603063	25076323	C	T
4	rs113416497	25076423	C	A
4	rs200630782	25076458	A	T
4	rs150518573	25076547	A	G
4	rs111803659	25076565	A	G
4	rs28430366	25076695	A	T
4	rs539009496	25076825	C	T
4	rs146722243	25076931	A	G
4	rs2024338	25076985	G	A
4	rs4697090	25076986	C	T
4	rs543811468	25077108	T	C
4	rs77201317	25077430	A	G
4	rs534483596	25077608	A	G
4	rs563817922	25077690	G	A
4	rs4235329	25077705	C	T
4	rs2024337	25077766	G	A
4	rs565124055	25077809	T	C
4	rs730061	25077885	G	C
4	rs730062	25077982	T	C
4	rs3888842	25077989	A	G
4	rs730063	25078112	T	C
4	rs730064	25078120	T	C
4	rs744203	25078169	T	C
4	rs73252508	25078376	G	A
4	rs2324655	25078380	T	C
4	rs184813673	25078737	T	C
4	rs189694504	25078803	A	G
4	rs12646171	25078923	C	T
4	rs544371026	25078965	T	C
4	rs12646197	25078980	C	T
4	rs12649076	25078984	G	A
4	rs12643096	25078992	T	G
4	rs12643060	25078993	A	C
4	rs183849549	25079073	A	G
4	rs566863605	25079399	G	A
4	rs12510287	25079493	G	A
4	rs4697540	25079539	G	C
4	rs181930656	25079627	G	A
4	rs6843733	25079647	G	A
4	rs6843965	25079701	T	C
4	rs187409377	25079717	A	C
4	rs6844715	25079844	A	G
4	rs59741256	25079861	A	G
4	rs28533982	25079868	G	A
4	rs13138327	25080036	A	G
4	rs73111410	25080055	A	G
4	rs41419548	25080088	C	T
4	rs6845204	25080121	A	G
4	rs149490946	25080134	C	T
4	rs186410536	25080151	A	G
4	rs552251398	25080243	A	G
4	rs143870589	25080313	T	C
4	rs548313362	25080446	T	C
4	rs568469992	25080482	T	C
4	rs73111413	25080489	C	T
4	rs73111416	25080558	G	A
4	rs73111418	25080612	A	T
4	rs6845866	25080631	T	C
4	rs6827872	25080688	C	T
4	rs4697541	25080915	A	G
4	rs150570558	25080935	G	A
4	rs11732694	25080998	C	T
4	rs79678670	25081006	G	A
4	rs7693334	25081118	G	A
4	rs34076011	25081176	G	T
4	rs189909963	25081289	C	T
4	rs570141448	25081575	G	A
4	rs4697542	25081863	T	A
4	rs73111423	25081900	T	C
4	rs73111424	25081921	C	G
4	rs73111427	25082095	C	T
4	rs564459007	25082155	C	T
4	rs188117875	25082487	G	A
4	rs16876760	25082590	C	T
4	rs73094619	25082633	A	C
4	rs58533675	25082706	T	C
4	rs73252509	25082827	T	C
4	rs35332601	25082886	G	C
4	rs61307363	25083090	C	T
4	rs16876761	25083127	C	T
4	rs180996320	25083397	A	C
4	rs111572509	25083600	A	G
4	rs148362613	25083788	T	C
4	rs6823619	25084125	T	C
4	rs150116088	25084131	A	G
4	rs115490239	25084240	T	C
4	rs147752353	25084393	C	T
4	rs4634204	25084704	A	C
4	rs4697543	25084708	C	T
4	rs62409710	25084753	T	C
4	rs189928349	25084756	C	T
4	rs551011955	25084763	C	G
4	rs57910010	25084946	T	C
4	rs62409711	25085270	G	A
4	rs62409712	25085301	G	A
4	rs16876768	25085481	T	C
4	rs58862120	25085752	G	A
4	rs59894492	25085827	T	C
4	rs6849721	25085961	A	G
4	rs182669072	25085965	C	T
4	rs111310785	25086052	G	C
4	rs6849600	25086095	C	A
4	rs145791346	25086171	T	C
4	rs58887011	25086197	A	G
4	rs114114510	25086262	T	C
4	rs575236809	25086314	G	A
4	rs531865316	25086318	C	G
4	rs192007205	25086451	A	C
4	rs79426366	25086635	G	A
4	rs7675776	25086824	T	C
4	rs544205572	25086832	G	T
4	rs7697628	25086912	C	T
4	rs7697474	25086915	A	G
4	rs12505398	25087027	A	G
4	rs548584724	25087120	A	G
4	rs7676528	25087165	T	C
4	rs12509581	25087242	T	C
4	rs60230854	25087279	A	G
4	rs7698969	25087551	C	A
4	rs7682064	25087708	C	T
4	rs4697544	25087857	T	C
4	rs567717399	25088157	G	A
4	rs1548820	25088253	A	G
4	rs138572954	25088263	T	A
4	rs1548819	25088371	T	C
4	rs62409716	25088566	A	G
4	rs78745190	25088869	A	G
4	rs6846989	25088919	T	C
4	rs111409627	25089099	A	G
4	rs570424221	25089288	T	G
4	rs9995941	25089386	A	T
4	rs555579813	25089447	G	C
4	rs73252514	25089469	A	T
4	rs151331164	25089515	T	C
4	rs114104809	25089619	G	T
4	rs185985352	25089630	A	G
4	rs57617012	25089633	G	A
4	rs573145978	25089637	T	C
4	rs541074367	25089656	C	T
4	rs17480192	25089842	T	C
4	rs549340424	25089869	C	T
4	rs4697545	25090004	A	G
4	rs73252515	25090035	C	A
4	rs62409717	25090237	T	C
4	rs4697546	25090258	A	G
4	rs115118301	25090267	G	T
4	rs13121822	25090362	A	G
4	rs6448332	25090375	G	A
4	rs56777685	25090867	T	A
4	rs73252516	25091012	C	G
4	rs60579968	25091192	G	C
4	rs76505509	25091434	T	C
4	rs111258297	25091508	A	G
4	rs13129149	25091539	G	C
4	rs4697092	25092021	T	C
4	rs73252517	25092071	T	G
4	rs79777331	25092115	C	T
4	rs568707929	25092307	G	A
4	rs7663006	25092325	A	T
4	rs7663179	25092357	C	T
4	rs16876793	25092375	G	A
4	rs558543598	25092385	T	G
4	rs143891488	25092492	T	C
4	rs7663446	25092514	C	T
4	rs12511046	25092546	A	G
4	rs187592689	25092810	A	G
4	rs548943945	25092822	G	A
4	rs192801838	25092834	C	T
4	rs185506528	25093070	T	G
4	rs189423868	25093110	C	G
4	rs144695276	25093232	A	C
4	rs544364261	25093292	A	G
4	rs562382106	25093317	T	C
4	rs188381321	25093329	A	G
4	rs148585644	25093367	A	G
4	rs570991028	25093412	C	A
4	rs76092019	25093647	C	A
4	rs181029640	25093689	A	G
4	rs79163533	25093720	G	A
4	rs533365920	25094019	C	T
4	rs186347236	25094146	A	C
4	rs77651564	25094174	G	A
4	rs547764729	25094179	C	T
4	rs532579202	25094345	A	C
4	rs1827137	25094534	C	T
4	rs111381179	25094558	T	C
4	rs568114207	25094716	T	A
4	rs59893229	25094730	G	A
4	rs77934272	25094884	T	C
4	rs77592144	25095158	C	T
4	rs114059439	25095291	G	T
4	rs28687643	25095788	T	C
4	rs535139039	25095810	A	C
4	rs138064638	25096144	C	T
4	rs142188677	25096259	T	C
4	rs182263342	25096337	T	C
4	rs12509622	25096387	T	G
4	rs146473783	25096563	G	A
4	rs6834720	25096616	A	G
4	rs557211869	25096623	A	G
4	rs141494596	25096685	C	T
4	rs62409746	25096862	A	G
4	rs150393992	25096866	G	C
4	rs138154300	25097078	A	G
4	rs78177813	25097155	A	C
4	rs530935611	25097311	A	G
4	rs536502307	25097347	T	C
4	rs545162200	25097693	A	C
4	rs536612773	25097714	T	G
4	rs16876795	25097834	G	A
4	rs16876798	25097862	C	T
4	rs75646915	25097865	G	C
4	rs187352535	25097874	A	T
4	rs557138436	25097922	T	G
4	rs28580116	25098031	T	G
4	rs7689466	25098315	G	A
4	rs114740439	25098343	T	C
4	rs144801599	25098488	A	G
4	rs77384666	25098798	G	C
4	rs62409748	25098999	C	A
4	rs62409749	25099041	A	G
4	rs16876803	25099113	G	A
4	rs141129428	25099146	A	T
4	rs145280893	25099217	T	C
4	rs116633476	25099368	G	A
4	rs28473669	25099374	A	G
4	rs147644729	25099378	A	G
4	rs532004513	25099602	G	A
4	rs75058041	25099670	T	C
4	rs544689172	25099753	T	C
4	rs551721101	25099831	T	C
4	rs77606752	25100145	G	A
4	rs9991592	25100174	A	G
4	rs556552938	25100245	T	C
4	rs116299641	25100575	C	A
4	rs114762323	25100652	T	C
4	rs10006085	25100684	C	T
4	rs76840985	25100812	A	G
4	rs6845160	25101239	G	T
4	rs6819784	25101397	T	C
4	rs62409751	25101401	C	T
4	rs16876808	25101447	A	G
4	rs62409752	25101517	A	G
4	rs17408391	25101584	C	G
4	rs16876809	25101740	C	T
4	rs16876810	25101783	G	T
4	rs191472027	25101888	G	A
4	rs182064783	25102025	A	C
4	rs16876811	25102070	A	G
4	rs186659450	25102104	A	G
4	rs7693741	25102176	C	T
4	rs16876816	25102286	C	T
4	rs139415442	25102380	A	G
4	rs558005174	25102413	A	G
4	rs59778036	25102477	C	G
4	rs57033220	25102597	T	A
4	rs28524962	25102735	C	A
4	rs4697547	25102795	C	G
4	rs147569048	25102813	G	A
4	rs4697548	25102872	T	C
4	rs140602535	25102910	C	T
4	rs189893669	25103194	A	G
4	rs571313329	25103197	G	C
4	rs17480300	25103202	G	A
4	rs534718863	25103544	C	T
4	rs183198378	25103669	G	A
4	rs16876817	25103691	T	C
4	rs140323270	25103794	T	C
4	rs551508462	25103959	T	C
4	rs28446809	25104418	A	G
4	rs559497931	25104503	T	C
4	rs192859381	25104615	G	A
4	rs114223876	25104644	C	T
4	rs550917948	25104645	A	T
4	rs62409755	25104883	A	T
4	rs62409756	25104994	C	G
4	rs544777092	25105188	C	T
4	rs560795011	25105297	C	T
4	rs532874967	25105379	A	C
4	rs566394577	25105573	G	C
4	rs114356055	25105737	T	C
4	rs78175371	25105895	A	T
4	rs6817211	25106166	C	A
4	rs537672897	25106457	A	G
4	rs77669002	25106574	C	G
4	rs76553974	25106832	T	A
4	rs542512954	25107071	C	T
4	rs145642298	25107080	T	C
4	rs759243	25107115	A	G
4	rs76847179	25107141	T	C
4	rs16876844	25107238	T	C
4	rs527511910	25107460	C	G
4	rs189649807	25107474	G	A
4	rs10939035	25107490	G	A
4	rs142604833	25107680	T	C
4	rs111386707	25107839	G	T
4	rs561989284	25107876	A	C
4	rs10939036	25107951	T	C
4	rs535868771	25108084	A	G
4	rs138318458	25108158	A	G
4	rs577862833	25108253	C	T
4	rs1014552	25108270	G	A
4	rs139255823	25108590	T	G
4	rs555400052	25109155	T	A
4	rs113629482	25109361	A	G
4	rs563344724	25109373	T	C
4	rs148185110	25109506	A	G
4	rs150726581	25109623	A	G
4	rs182624639	25109799	A	G
4	rs115884030	25109895	A	G
4	rs543352097	25109898	C	T
4	rs116470134	25110241	T	C
4	rs557008757	25110372	G	T
4	rs73252518	25110489	C	T
4	rs143665188	25110614	T	C
4	rs1875044	25110663	A	G
4	rs57356623	25110921	G	A
4	rs552746817	25110926	A	G
4	rs190197918	25111057	A	C
4	rs540971631	25111226	G	A
4	rs188630279	25111329	C	G
4	rs6852497	25111387	A	G
4	rs180702153	25111419	T	C
4	rs76196712	25111420	A	G
4	rs538430078	25111509	C	G
4	rs146906001	25111710	C	G
4	rs184011907	25111809	G	A
4	rs187350218	25111836	G	A
4	rs183101489	25111890	T	C
4	rs74628216	25112080	A	G
4	rs555132487	25112173	C	T
4	rs187029408	25112248	A	G
4	rs548426172	25112725	A	G
4	rs114804149	25112732	C	T
4	rs16876855	25113048	T	C
4	rs111506317	25113454	A	C
4	rs535752199	25113480	A	T
4	rs78917513	25113633	C	G
4	rs75793916	25113685	C	G
4	rs191972771	25113811	T	C
4	rs184391180	25113825	T	C
4	rs188360567	25113969	G	C
4	rs535740803	25114073	C	T
4	rs16876859	25114103	T	G
4	rs113498443	25114181	A	G
4	rs186509050	25114216	A	G
4	rs556120391	25114236	C	T
4	rs541182540	25114409	C	T
4	rs73806625	25114463	A	G
4	rs10939037	25114601	G	A
4	rs10939038	25114664	T	C
4	rs187255113	25114988	A	G
4	rs80016900	25115120	A	C
4	rs139303946	25115208	A	G
4	rs74979658	25115213	A	T
4	rs4697093	25115346	T	C
4	rs182896157	25115372	C	T
4	rs528779086	25115438	C	A
4	rs34293498	25115541	C	T
4	rs4697549	25115598	C	G
4	rs183242366	25116110	C	T
4	rs78150985	25116516	A	G
4	rs112237941	25116561	T	C
4	rs16876867	25116747	T	A
4	rs545881168	25117002	C	G
4	rs6448333	25117041	T	C
4	rs147087462	25117111	T	C
4	rs111393047	25117189	C	T
4	rs140154332	25117236	C	T
4	rs555275806	25117505	A	C
4	rs540785851	25117554	T	C
4	rs528168701	25117699	C	T
4	rs12510492	25117866	A	T
4	rs77883462	25117902	G	A
4	rs75279552	25117995	C	T
4	rs534286948	25117996	C	A
4	rs187335707	25118137	C	T
4	rs13105946	25118163	G	A
4	rs141898874	25118359	G	A
4	rs552105765	25118626	G	T
4	rs16876869	25118707	T	C
4	rs554997575	25118742	A	G
4	rs184800004	25118877	A	G
4	rs574992117	25118999	T	C
4	rs140855282	25119153	T	C
4	rs10018563	25119575	T	C
4	rs77743596	25119614	C	T
4	rs565597133	25119620	T	C
4	rs553721286	25120244	C	G
4	rs556469500	25120396	T	G
4	rs144601765	25120890	C	A
4	rs566184617	25120925	G	A
4	rs111762085	25121046	A	G
4	rs16876878	25121111	T	C
4	rs11943612	25121318	C	G
4	rs11721828	25121379	C	T
4	rs17480524	25121413	C	T
4	rs149506792	25122151	C	T
4	rs115116065	25122587	C	T
4	rs956925	25122859	C	T
4	rs9998044	25123344	C	T
4	rs528362524	25123770	C	T
4	rs192072915	25123990	T	C
4	rs185604480	25124435	A	G
4	rs13109061	25124746	C	T
4	rs76926200	25124872	G	T
4	rs567495043	25124889	A	G
4	rs10004441	25124915	G	C
4	rs73252520	25125098	A	G
4	rs544559197	25125282	T	C
4	rs2302566	25125703	G	C
4	rs142133435	25125783	C	T
4	rs11733181	25126767	C	T
4	rs55768841	25126978	A	G
4	rs191321239	25127118	A	G
4	rs17408685	25127309	C	T
4	rs574375697	25127655	C	A
4	rs75981460	25127855	A	G
4	rs4697551	25128560	G	A
4	rs34898725	25128574	C	G
4	rs4697552	25128874	G	A
4	rs542031330	25128928	C	T
4	rs564180199	25129080	T	C
4	rs563658649	25129148	T	C
4	rs570497528	25129449	T	C
4	rs150138077	25129551	G	A
4	rs191226027	25129616	C	T
4	rs75794185	25129730	G	T
4	rs13118730	25130065	C	A
4	rs190556899	25130071	C	A
4	rs16876882	25130283	T	C
4	rs578059044	25130606	G	T
4	rs187046534	25130705	C	T
4	rs13101553	25131001	G	T
4	rs56395032	25131076	C	T
4	rs182104679	25131168	C	T
4	rs112804393	25131222	T	A
4	rs187564861	25131266	A	G
4	rs533106342	25131281	C	G
4	rs3822221	25131817	C	T
4	rs73252522	25132255	G	A
4	rs116765777	25132411	T	C
4	rs16876884	25132431	T	C
4	rs10027350	25132494	G	A
4	rs115932302	26759379	T	C
4	rs527311539	26759503	T	C
4	rs569876093	26761244	G	A
4	rs186694776	26761686	A	G
4	rs577935591	26761876	C	T
4	rs115427014	26762645	A	G
4	rs77598288	26762839	G	A
4	rs11737510	26762926	A	T
4	rs185361652	26763412	C	T
4	rs76818550	26763434	A	G
4	rs565102865	26763502	G	A
4	rs529961503	26763602	G	A
4	rs532240598	26763720	T	C
4	rs137948566	26764600	T	C
4	rs78125839	26764719	C	T
4	rs73249855	26764902	A	G
4	rs11734761	26765769	A	G
4	rs144616504	26766043	A	G
4	rs549269872	26766613	A	T
4	rs7689475	26766687	A	G
4	rs187625961	26767091	A	G
4	rs114487758	26767159	A	G
4	rs7690923	26767196	G	A
4	rs543351099	26767342	G	T
4	rs199810243	26768083	A	G
4	rs79902497	26768231	A	G
4	rs192694642	26768549	A	G
4	rs548986104	26768553	G	T
4	rs551113040	26768704	A	G
4	rs536740328	26768809	C	A
4	rs145411914	26768906	G	A
4	rs573444657	26769013	T	C
4	rs74527530	26769023	T	C
4	rs73114683	26769458	T	A
4	rs4516702	26769553	A	G
4	rs137928248	26769810	T	C
4	rs540417469	26770130	A	T
4	rs532434994	26770135	A	C
4	rs13112222	26770171	G	A
4	rs77965696	26770450	T	A
4	rs73249857	26770746	A	G
4	rs6833670	26771892	G	C
4	rs79284685	26772205	G	A
4	rs76871368	26772382	G	A
4	rs556274866	26772636	C	G
4	rs192082967	26772658	G	C
4	rs4602486	26773103	A	G
4	rs4373146	26773260	T	G
4	rs561593621	26773308	A	G
4	rs148497072	26773406	A	G
4	rs142811466	26773816	A	G
4	rs35124296	26773973	A	C
4	rs187064529	26774103	T	G
4	rs28843988	26774249	C	A
4	rs183644935	26774371	A	G
4	rs9997756	26774582	C	T
4	rs528299726	26774760	T	C
4	rs189624272	26774834	A	T
4	rs55767426	26774938	G	A
4	rs185807561	26775282	A	T
4	rs143459162	26775644	T	C
4	rs79721598	26775738	T	G
4	rs10031954	26776457	C	T
4	rs530075589	26777064	C	A
4	rs35588742	26777092	C	G
4	rs114325119	26777220	T	C
4	rs550437090	26777227	C	T
4	rs560115079	26777719	G	A
4	rs191720636	26777997	C	A
4	rs111690623	26779191	T	G
4	rs140180302	26779240	C	T
4	rs576945852	26779413	T	G
4	rs6823764	26779475	T	C
4	rs556531564	26779483	A	G
4	rs550645235	26779514	A	G
4	rs114396494	26779561	A	G
4	rs568538468	26779835	G	A
4	rs539549564	26779930	T	C
4	rs80113205	26780174	A	C
4	rs577007253	26780213	G	A
4	rs5024581	26780582	G	A
4	rs180681802	26780592	A	G
4	rs142936069	26780686	C	T
4	rs9990815	26780979	T	G
4	rs4488926	26780983	C	T
4	rs533605321	26781165	A	G
4	rs79181787	26781271	C	A
4	rs146070862	26781583	A	G
4	rs573013506	26781679	T	C
4	rs13353547	26781801	C	G
4	rs143569595	26781975	T	C
4	rs532504528	26782093	T	G
4	rs549944796	26782320	C	A
4	rs543799830	26782511	T	A
4	rs552615218	26782575	T	C
4	rs11731852	26782645	A	G
4	rs146386205	26782925	A	G
4	rs9997074	26783024	T	C
4	rs186781529	26783282	C	T
4	rs548724396	26783352	G	A
4	rs6825268	26783453	A	G
4	rs11933676	26783771	C	T
4	rs567910598	26783806	A	T
4	rs75186860	26783808	A	G
4	rs76622042	26784149	A	G
4	rs7674636	26784282	G	A
4	rs78962857	26784562	T	C
4	rs567310566	26784586	C	T
4	rs57977934	26784792	A	G
4	rs185183957	26785188	A	T
4	rs28667801	26785356	T	A
4	rs539324440	26785363	A	G
4	rs28624704	26785435	C	A
4	rs528529506	26785469	A	G
4	rs62300971	26785493	G	A
4	rs181911544	26785683	C	T
4	rs6448472	26786000	G	T
4	rs183466127	26786486	C	A
4	rs563153103	26787017	G	A
4	rs138010374	26787145	T	C
4	rs115314503	26787388	C	T
4	rs6822044	26787745	G	C
4	rs544618961	26787828	A	G
4	rs573240524	26787894	A	G
4	rs572408486	26788303	T	A
4	rs527631500	26788913	A	G
4	rs185144578	26789015	T	C
4	rs566841968	26789149	T	C
4	rs115376748	26789231	G	A
4	rs563741674	26789272	G	A
4	rs144837836	26789392	A	G
4	rs147581217	26789479	A	G
4	rs535213601	26789519	G	C
4	rs543602871	26789809	A	G
4	rs533992882	26789847	A	G
4	rs559768856	26789855	G	A
4	rs116837485	26789864	C	G
4	rs13434809	26790178	A	C
4	rs537791173	26790511	T	C
4	rs75530561	26790593	G	A
4	rs78142372	26790595	G	T
4	rs548786229	26791032	G	A
4	rs151014779	26791719	T	G
4	rs78556191	26791788	T	C
4	rs73249865	26791831	C	T
4	rs116016884	26791889	A	G
4	rs180696156	26791896	A	T
4	rs542371138	26791902	T	C
4	rs75931783	26791914	A	G
4	rs545125405	26791962	T	C
4	rs35965806	26792025	A	G
4	rs140815557	26792080	T	A
4	rs7441238	26792218	A	G
4	rs4602487	26792397	A	G
4	rs4234982	26792520	G	A
4	rs4611917	26792640	C	T
4	rs560911862	26792722	C	A
4	rs544613302	26793049	T	C
4	rs4428270	26793681	C	A
4	rs532701792	26793729	A	T
4	rs552726049	26793800	A	T
4	rs185310276	26793885	T	A
4	rs62300972	26794120	T	C
4	rs182111695	26794241	T	C
4	rs28698370	26794365	G	A
4	rs546124993	26794412	G	A
4	rs76457912	26794614	A	G
4	rs149564571	26794822	C	G
4	rs562192118	26794976	T	G
4	rs144371584	26795134	A	G
4	rs534008881	26795423	T	C
4	rs77716494	26795498	G	T
4	rs4572866	26795603	C	T
4	rs140399796	26795667	T	C
4	rs115877224	26795814	T	A
4	rs28477091	26795854	C	A
4	rs527371223	26795947	A	C
4	rs531613456	26796005	C	T
4	rs548220096	26796011	G	A
4	rs73249866	26796406	G	A
4	rs535096446	26796414	G	C
4	rs527626975	26796767	T	C
4	rs139003652	26796978	G	A
4	rs548973176	26797053	C	T
4	rs74553428	26797381	G	T
4	rs542648798	26797527	G	C
4	rs13148360	26797659	A	G
4	rs190963688	26797752	T	C
4	rs6854269	26797767	G	A
4	rs569944515	26797789	A	G
4	rs117758331	26798215	A	G
4	rs577523700	26798414	T	A
4	rs184013564	26798420	A	C
4	rs4546230	26798791	T	A
4	rs543221709	26798938	G	A
4	rs114618756	26798987	C	T
4	rs115402483	26799083	G	A
4	rs536462511	26799098	G	A
4	rs113086287	26799122	G	A
4	rs559361340	26799383	T	C
4	rs35107212	26799390	G	A
4	rs564904065	26799414	G	A
4	rs545161415	26800055	A	T
4	rs116525697	26800400	T	G
4	rs111380945	26800527	G	T
4	rs567550762	26800534	C	A
4	rs11732426	26800899	A	G
4	rs562601184	26800924	G	A
4	rs73249868	26800969	C	A
4	rs10032403	26801052	A	T
4	rs143364308	26801329	C	T
4	rs73116604	26801344	T	C
4	rs10032845	26801574	A	T
4	rs115318636	26801583	C	G
4	rs138446161	26801585	A	G
4	rs10032858	26801625	C	T
4	rs527641920	26801776	T	C
4	rs191836455	26801977	G	A
4	rs79618052	26802027	C	T
4	rs556454638	26802102	T	C
4	rs28781653	26802424	T	C
4	rs570079960	26802464	C	T
4	rs539068613	26802500	G	T
4	rs572425219	26802635	G	T
4	rs536177239	26802989	G	A
4	rs184866347	26803419	G	A
4	rs10027277	26803424	T	C
4	rs191913192	26803706	C	A
4	rs10029944	26803987	A	C
4	rs145235442	26804146	T	C
4	rs76780013	26804348	G	A
4	rs28645319	26804374	A	G
4	rs149173857	26804428	A	C
4	rs4692126	26804546	G	T
4	rs28581247	26804622	G	A
4	rs188478180	26804776	G	A
4	rs7662342	26805393	A	G
4	rs546576123	26805412	C	A
4	rs566497403	26805417	A	G
4	rs61200122	26805418	A	G
4	rs577866283	26805542	T	C
4	rs537239190	26805543	A	G
4	rs556922982	26805555	G	A
4	rs573657978	26805611	C	A
4	rs147105737	26805836	C	T
4	rs138567319	26805892	T	C
4	rs74940321	26806142	T	C
4	rs143972750	26806180	A	G
4	rs79713974	26806315	G	C
4	rs191120607	26806418	G	A
4	rs528360950	26806429	A	G
4	rs183378708	26806541	T	G
4	rs35516283	26806736	T	C
4	rs10755206	26806742	T	C
4	rs187542643	26806889	T	C
4	rs115001166	26807209	T	C
4	rs566320003	26807432	G	A
4	rs534254455	26807936	T	C
4	rs114181256	26808013	A	G
4	rs146264068	26808120	G	A
4	rs112533469	26808601	T	C
4	rs7687234	26808829	T	C
4	rs116012319	26808855	T	C
4	rs562187306	26808903	C	T
4	rs73249870	26809019	T	C
4	rs73249871	26809115	G	A
4	rs4261979	26809177	G	A
4	rs547038016	26809247	T	C
4	rs182529276	26809439	G	C
4	rs541430621	26809497	C	T
4	rs28584566	26809662	A	G
4	rs181242198	26809698	G	A
4	rs536049517	26809905	T	C
4	rs73116608	26810017	T	C
4	rs190113814	26810093	A	G
4	rs560091076	26811244	G	A
4	rs571711663	26811401	T	C
4	rs11730673	26811657	A	G
4	rs116551564	26812177	T	A
4	rs73249874	26812210	T	C
4	rs11722656	26812228	T	C
4	rs563659845	26812375	G	A
4	rs565576008	26812530	C	T
4	rs552678562	26812708	A	C
4	rs55924432	26812737	T	C
4	rs191199144	26812777	A	T
4	rs111759861	26812994	C	T
4	rs4389555	26813149	C	G
4	rs73249875	26813156	A	G
4	rs552607909	26813328	G	A
4	rs141505453	26813418	C	T
4	rs4566644	26813664	A	G
4	rs59761494	26813959	T	C
4	rs148655503	26814005	A	T
4	rs55765921	26814027	A	G
4	rs182842890	26814193	G	A
4	rs186754803	26814209	T	A
4	rs568809952	26814396	T	A
4	rs554803557	26814455	A	T
4	rs142178612	26814666	T	C
4	rs75901849	26814983	G	A
4	rs189596534	26815383	G	T
4	rs68041310	26815441	T	G
4	rs560193812	26815539	G	A
4	rs73811376	26816111	T	C
4	rs561456076	26816332	G	A
4	rs147680436	26816443	A	G
4	rs192747493	26816473	C	G
4	rs557897351	26816508	A	G
4	rs73116616	26816514	T	C
4	rs558616380	26816657	G	A
4	rs115819995	26817070	C	G
4	rs6816281	26817157	A	G
4	rs115549062	26817184	T	G
4	rs73249877	26817309	T	C
4	rs73116618	26817337	G	C
4	rs4299571	26817610	G	A
4	rs545630250	26817733	C	T
4	rs566003003	26817908	T	A
4	rs184421211	26817942	A	G
4	rs28558138	26818080	C	G
4	rs537111862	26818185	C	T
4	rs6822764	26818299	A	T
4	rs565441809	26818474	G	A
4	rs372092523	26818493	A	G
4	rs4453920	26818903	T	C
4	rs377597672	26818906	T	C
4	rs3923192	26819467	G	A
4	rs4467549	26819519	A	G
4	rs529761699	26819583	T	C
4	rs189365503	26819770	G	A
4	rs577128532	26820167	T	C
4	rs544532303	26820245	A	G
4	rs575099628	26820655	G	A
4	rs115508750	26821532	A	G
4	rs114131490	26821681	C	A
4	rs144390441	26821746	G	A
4	rs545448531	26821768	T	C
4	rs185231112	26821769	A	T
4	rs12644549	26821836	A	G
4	rs562386883	26821898	C	A
4	rs7692829	26822377	A	G
4	rs545635779	26822424	G	T
4	rs561497380	26822533	T	A
4	rs116193566	26822607	G	A
4	rs115731000	26822696	A	G
4	rs539224251	26822809	T	C
4	rs184942732	26822854	G	A
4	rs6856464	26822998	G	A
4	rs533700573	26823114	C	T
4	rs73249878	26823443	C	T
4	rs62300976	26823532	G	C
4	rs560859186	26823680	A	G
4	rs189329215	26824001	A	G
4	rs549654865	26824015	G	A
4	rs12646329	26824270	A	G
4	rs12646334	26824285	A	G
4	rs143642743	26824335	T	C
4	rs77098823	26824373	T	A
4	rs71612806	26824501	A	G
4	rs144699670	26824766	G	A
4	rs190198457	26824783	G	A
4	rs575368096	26824810	A	G
4	rs182103325	26824811	G	A
4	rs111273795	26824842	T	G
4	rs567208700	26824928	A	G
4	rs75801292	26825370	G	T
4	rs192824935	26825884	G	A
4	rs78222923	26825908	G	A
4	rs114984071	26825936	G	T
4	rs28504171	26826015	A	G
4	rs544103306	26826130	T	C
4	rs559672577	26826240	G	A
4	rs7676115	26826309	C	T
4	rs548535289	26826499	A	T
4	rs114823796	26827074	T	C
4	rs562448208	26827931	G	C
4	rs138219556	26828295	T	A
4	rs183298542	26828365	G	T
4	rs6821586	26828438	T	C
4	rs192163405	26829109	G	C
4	rs114979968	26829269	G	C
4	rs143607950	26829347	G	T
4	rs193290312	26829366	T	G
4	rs572071451	26829367	T	A
4	rs143150681	26829438	A	G
4	rs189122009	26829522	G	T
4	rs185312103	26830240	T	G
4	rs139232276	26830403	G	A
4	rs113540481	26830496	G	A
4	rs549095257	26830904	T	C
4	rs77227097	26830957	T	C
4	rs180759238	26830968	C	T
4	rs550017378	26831079	A	G
4	rs10939136	26831162	C	A
4	rs114081464	26831164	T	G
4	rs191913019	26831235	G	A
4	rs562513000	26831355	T	C
4	rs6448473	26831573	G	C
4	rs192948523	26831782	T	A
4	rs6448475	26831827	C	T
4	rs189361464	26832451	C	A
4	rs141096624	26832536	C	T
4	rs189430472	26832799	G	A
4	rs78301883	26833171	C	A
4	rs560678884	26833176	T	C
4	rs537905926	26833370	A	G
4	rs543960041	26833728	G	A
4	rs149300258	26833734	C	A
4	rs532265515	26834091	A	G
4	rs563242671	26834328	A	C
4	rs539865949	26834486	C	T
4	rs7682512	26834488	C	T
4	rs150906579	26834547	C	T
4	rs116806255	26834615	T	C
4	rs183463489	26834844	T	C
4	rs150042226	26834932	A	G
4	rs187567680	26835093	T	C
4	rs77748549	26835126	A	G
4	rs553429803	26835177	C	G
4	rs78941140	26835205	G	A
4	rs117412908	26835335	T	C
4	rs139596400	26835411	G	A
4	rs534333600	26835643	T	C
4	rs147575042	26835652	G	T
4	rs4355379	26835699	A	G
4	rs141963659	26835908	T	C
4	rs6839242	26835952	C	T
4	rs142198143	26836069	A	G
4	rs559396530	26836097	T	C
4	rs150358888	26836308	G	A
4	rs4234983	26836312	G	A
4	rs59434976	26836317	T	C
4	rs182216360	26836336	T	C
4	rs578121055	26836353	A	G
4	rs573763602	26836474	A	T
4	rs34477647	26836652	C	T
4	rs61406778	26836674	C	A
4	rs192558650	26836739	A	G
4	rs552028776	26836821	G	T
4	rs7688120	26836909	C	T
4	rs34659543	26837358	C	A
4	rs537300255	26837513	T	C
4	rs185033295	26837726	T	C
4	rs559604102	26838014	C	G
4	rs28453032	26838221	A	T
4	rs78593944	26838422	A	C
4	rs183867213	26838755	C	T
4	rs566938990	26839129	T	C
4	rs189412312	26839223	A	T
4	rs536515332	26839299	T	C
4	rs182016004	26839300	A	G
4	rs78501810	26839398	A	G
4	rs4407490	26839460	C	T
4	rs181752557	26839741	T	C
4	rs190194418	26840156	G	A
4	rs114068338	26840202	G	A
4	rs147310400	26840270	A	G
4	rs113899953	26840307	A	G
4	rs145082922	26840351	G	C
4	rs182098860	26840372	A	G
4	rs77883890	26840585	A	G
4	rs13116341	26840684	G	A
4	rs186771285	26840731	T	G
4	rs552226252	26840829	C	T
4	rs78986200	26841397	T	G
4	rs116576633	26841499	G	A
4	rs12647662	26841503	T	C
4	rs564492172	26841607	T	C
4	rs36053391	26841743	A	G
4	rs193025295	26841805	A	G
4	rs553619021	26841831	A	G
4	rs537924685	26841893	A	G
4	rs12642297	26841894	A	G
4	rs576768003	26841940	T	G
4	rs12648414	26841969	C	G
4	rs185173471	26842145	T	G
4	rs4518229	26842217	T	C
4	rs12648597	26842546	G	C
4	rs543531848	26842547	C	A
4	rs58075729	26842824	A	C
4	rs138882085	26842861	C	T
4	rs140436586	26842949	G	A
4	rs150412537	26842976	T	C
4	rs6448478	26843058	C	A
4	rs537132996	26843091	T	C
4	rs138323847	26843219	C	G
4	rs559706182	26843258	C	A
4	rs149653147	26843272	T	C
4	rs61179915	26843273	A	G
4	rs3924178	26843494	G	A
4	rs59430512	26843582	G	A
4	rs550888001	26843614	C	T
4	rs185064162	26843717	G	A
4	rs28375187	26843969	C	T
4	rs13139464	26844036	A	G
4	rs553463970	26844208	C	T
4	rs566728658	26844217	C	T
4	rs549191039	26844225	C	T
4	rs143229100	26844270	C	T
4	rs7688454	26844377	G	A
4	rs7688662	26844469	G	A
4	rs182824824	26844587	C	G
4	rs4519790	26844674	C	A
4	rs75656258	26845199	G	A
4	rs34086310	26845626	G	A
4	rs193136601	26845639	C	T
4	rs62301022	26845712	C	A
4	rs13114545	26845759	A	C
4	rs116779714	26845827	T	C
4	rs141145451	26846018	T	C
4	rs3924177	26846365	C	G
4	rs548554930	26847028	G	A
4	rs566635343	26847355	A	G
4	rs568567713	26847443	G	A
4	rs74895929	26847657	G	C
4	rs7678576	26847736	A	C
4	rs11943948	26848425	T	C
4	rs7680110	26848490	C	A
4	rs148966255	26848661	T	C
4	rs4692127	26848736	G	A
4	rs4376128	26849214	T	A
4	rs572394064	26849302	G	T
4	rs564163829	26849315	C	G
4	rs10939139	26849775	T	A
4	rs572423163	26849812	G	T
4	rs4557250	26849839	A	C
4	rs4557251	26849907	T	C
4	rs4532223	26849926	G	A
4	rs4274829	26849964	T	C
4	rs531645328	26849972	C	T
4	rs115415456	26850169	G	A
4	rs139372860	26850385	T	C
4	rs186067442	26850605	T	C
4	rs28589741	26850606	A	G
4	rs6448479	26850653	T	G
4	rs6833895	26850679	C	T
4	rs143194016	26850722	T	C
4	rs116684574	26851253	A	G
4	rs10213674	26851526	A	G
4	rs79225897	26851546	C	T
4	rs543578765	26851687	A	G
4	rs149258718	26851709	A	G
4	rs11722221	26851757	T	C
4	rs11722323	26851848	T	G
4	rs71612808	26851898	T	C
4	rs13106956	26851935	T	C
4	rs11730493	26851982	C	A
4	rs542563764	26852182	G	A
4	rs116652061	26852284	A	G
4	rs565114001	26852363	C	T
4	rs7659660	26852369	G	A
4	rs7660174	26852438	T	G
4	rs139991143	26852482	A	G
4	rs548954684	26852679	C	G
4	rs184403976	26852683	A	T
4	rs181406420	26852894	A	T
4	rs536967692	26852980	A	T
4	rs4133239	26853232	T	C
4	rs4692128	26853619	C	A
4	rs7671671	26853652	T	C
4	rs191342643	26853719	A	G
4	rs4259045	26853925	C	T
4	rs190611246	26854103	T	C
4	rs187636818	26854335	A	G
4	rs6830424	26854444	C	T
4	rs554552670	26854523	T	G
4	rs28600019	26854956	A	C
4	rs559892429	26854994	C	T
4	rs9997754	26855164	G	T
4	rs6448480	26855195	C	T
4	rs6848882	26855198	T	C
4	rs34529102	26855282	A	C
4	rs576429178	26855304	G	T
4	rs6448481	26855375	G	T
4	rs561919438	26855447	A	G
4	rs34996346	26855549	T	C
4	rs556908360	26855841	C	T
4	rs6448482	26855891	G	T
4	rs6448483	26856022	C	G
4	rs60368782	26856122	A	G
4	rs561723429	26856218	A	G
4	rs527384443	26856248	C	T
4	rs547386083	26856251	C	T
4	rs570475326	26856255	T	G
4	rs533442478	26856258	T	C
4	rs7698122	26856433	A	G
4	rs144615755	26856548	C	G
4	rs4575981	26856555	C	G
4	rs74642474	26856601	T	G
4	rs7656787	26856832	T	C
4	rs549132212	26857031	T	C
4	rs181969843	26857042	A	G
4	rs576257134	26857143	T	C
4	rs10014701	26857230	C	A
4	rs564208850	26857361	C	T
4	rs113901846	26857704	T	C
4	rs34506340	26857773	T	C
4	rs537168420	26857820	G	A
4	rs76760514	26858497	C	T
4	rs531015423	26858513	T	C
4	rs7664810	26858609	G	A
4	rs191899117	26858878	A	C
4	rs6853032	26858922	T	C
4	rs71612810	26859158	C	G
4	rs6827747	26859197	A	C
4	rs565452149	26859248	G	C
4	rs6448484	26859258	C	T
4	rs183710994	26859280	T	G
4	rs566907883	26859351	A	G
4	rs528372648	26859373	G	C
4	rs115770777	26859610	T	C
4	rs114272613	26860116	A	G
4	rs192484275	26860123	G	A
4	rs4505809	26860413	G	A
4	rs181565041	26860729	C	T
4	rs73116642	26860842	G	A
4	rs140509741	26861050	G	T
4	rs538748646	26861335	T	A
4	rs565507218	26861639	G	A
4	rs9790789	26861656	A	C
4	rs73116643	26861753	G	A
4	rs115332646	26862117	T	C
4	rs556656359	26862156	A	C
4	rs142821688	26862407	A	G
4	rs189561114	26862445	C	T
4	rs541767369	26862598	G	A
4	rs548113354	26862602	T	C
4	rs114264770	26862754	T	C
4	rs75058604	26862782	G	C
4	rs376049201	26862804	A	G
4	rs533826776	26863038	C	G
4	rs545952793	26863049	T	C
4	rs187079285	26863080	G	C
4	rs565847092	26863389	T	C
4	rs28445387	26863441	T	C
4	rs114863649	26863582	T	C
4	rs563536119	26863717	C	A
4	rs66460756	26863841	A	G
4	rs560000263	26864111	G	T
4	rs140670371	26864115	T	C
4	rs74652879	26864316	T	A
4	rs535763280	26865324	A	G
4	rs76104092	26865749	G	A
4	rs367554084	26865832	G	A
4	rs13132005	26865874	T	C
4	rs549344303	26866126	A	T
4	rs551576169	26866281	C	T
4	rs544744812	26866465	G	A
4	rs4692129	26866711	T	C
4	rs13138942	26866763	C	T
4	rs540227712	26866878	T	A
4	rs28391037	26866972	C	T
4	rs528746131	26867035	A	G
4	rs180721638	26867131	T	G
4	rs35925676	26867261	C	T
4	rs190471288	26868012	A	G
4	rs77655415	26868372	G	C
4	rs13147642	26868557	G	A
4	rs182510174	26868676	G	A
4	rs574647753	26868963	C	T
4	rs185531296	26868984	T	C
4	rs78263382	26869146	G	A
4	rs191972770	26869279	T	G
4	rs7655631	26869338	C	G
4	rs138955534	26869626	C	T
4	rs115397103	26869691	A	G
4	rs546028233	26869803	G	A
4	rs35667117	26870081	T	A
4	rs188496064	26870352	A	C
4	rs148112106	26870487	C	T
4	rs78945250	26870511	T	C
4	rs79159154	26870534	G	A
4	rs180887904	26870632	G	T
4	rs71612811	26870734	T	C
4	rs181483663	26871468	C	T
4	rs146592913	26871515	C	T
4	rs148772636	26871541	T	G
4	rs550142660	26871641	G	A
4	rs534749911	26871671	T	C
4	rs542818140	26871884	T	G
4	rs537793498	26871995	A	G
4	rs73116645	26872031	G	A
4	rs550999157	26872141	C	T
4	rs187604561	26872248	G	C
4	rs28489605	26872362	C	G
4	rs140680205	26872375	C	T
4	rs6833053	26872460	A	G
4	rs575832122	26872610	A	C
4	rs528240839	26872903	C	A
4	rs184270137	26873247	T	G
4	rs143276324	26873625	C	A
4	rs10006403	26873700	G	A
4	rs141940110	26873962	G	A
4	rs146315097	26874046	G	T
4	rs544081651	26874261	G	A
4	rs138478738	26874274	T	C
4	rs12650172	26874406	A	G
4	rs12641261	26874436	C	T
4	rs534059602	26874757	G	C
4	rs189394588	26874875	A	G
4	rs545835771	26875007	T	G
4	rs6448485	26875266	G	A
4	rs12646473	26875455	T	C
4	rs569999366	26876096	A	C
4	rs190892667	26876232	G	T
4	rs35421037	26876376	A	G
4	rs572716768	26876620	T	C
4	rs193013302	26876832	G	C
4	rs183522813	26876849	C	T
4	rs116539009	26876911	T	C
4	rs192768675	26877011	A	G
4	rs6830323	26877271	C	T
4	rs527573469	26877698	G	T
4	rs571751776	26878034	C	T
4	rs543593426	26878261	G	A
4	rs557558385	26878278	A	G
4	rs147758584	26878333	C	T
4	rs528446302	26878411	C	G
4	rs534292479	26878837	G	A
4	rs145279088	26878955	A	G
4	rs185054056	26879333	T	C
4	rs80176196	26879371	A	G
4	rs539184706	26879541	G	A
4	rs140636533	26879709	C	G
4	rs144378426	26880544	T	C
4	rs9999056	26880639	C	T
4	rs13150500	26880755	G	A
4	rs558376994	26881156	T	G
4	rs544017302	26881269	G	A
4	rs183857117	26881276	T	C
4	rs540254995	26881360	T	C
4	rs569399384	26881496	A	G
4	rs140084952	26881587	T	C
4	rs190162450	26881673	T	C
4	rs532853854	26881827	G	A
4	rs6815719	26881854	A	G
4	rs188622129	26882277	G	A
4	rs570551252	26882306	A	T
4	rs539458605	26882348	A	G
4	rs76004890	26882544	G	A
4	rs576707437	26883042	G	T
4	rs61084398	26883331	A	G
4	rs533146553	26883556	G	A
4	rs4519791	26883764	C	T
4	rs556151085	26883812	C	G
4	rs12505133	26883909	C	T
4	rs78287490	26884079	C	T
4	rs5016017	26884085	T	G
4	rs548466809	26884141	A	G
4	rs186929088	26884218	A	T
4	rs7672936	26884408	C	T
4	rs114366094	26884947	G	A
4	rs78722780	26885374	T	A
4	rs78264054	26885469	T	G
4	rs549799780	26885474	T	G
4	rs535049840	26885480	C	T
4	rs557390883	26885720	A	C
4	rs11737218	26885773	T	G
4	rs150203032	26885779	T	C
4	rs6855521	26886206	A	C
4	rs564373181	26886288	C	T
4	rs58968032	26886296	T	C
4	rs138941015	26886352	G	T
4	rs537388367	26886807	T	G
4	rs144017050	26887105	A	C
4	rs544985291	26887459	G	A
4	rs564766415	26887462	C	T
4	rs59678983	26887499	C	A
4	rs74869938	26887643	T	C
4	rs547250667	26887687	T	C
4	rs190235047	26887704	G	A
4	rs147373618	26887707	A	G
4	rs374575718	26887741	G	A
4	rs4692131	26887849	A	G
4	rs564993973	26888163	A	G
4	rs188311418	26888199	T	A
4	rs150522491	26888480	G	T
4	rs80197589	26888652	A	G
4	rs75414620	26888852	T	C
4	rs575202489	26888961	G	A
4	rs9998368	26889054	T	C
4	rs116592633	26889072	G	C
4	rs571861315	26889134	C	T
4	rs80346650	26889222	G	A
4	rs73811400	26889323	T	G
4	rs115164286	26889996	T	C
4	rs73116652	26890110	C	G
4	rs144115225	26890283	G	A
4	rs4692132	26890432	G	A
4	rs530387762	26890867	G	A
4	rs151236941	26890929	G	A
4	rs150475858	26891164	T	C
4	rs146851550	26891484	T	G
4	rs182501598	26891513	A	C
4	rs73116653	26891526	G	A
4	rs566260948	26891699	G	C
4	rs71612812	26892136	A	G
4	rs35015319	26892174	T	C
4	rs6848223	26892212	T	C
4	rs563067091	26892213	A	G
4	rs187843109	26892229	A	G
4	rs6825446	26892264	T	G
4	rs55646519	26892273	T	C
4	rs377525708	26892402	T	C
4	rs184342953	26892538	C	A
4	rs10939140	26892799	C	G
4	rs4129747	26892856	A	G
4	rs149788793	26892892	G	A
4	rs71612813	26892972	C	T
4	rs184739240	26893037	T	A
4	rs189562471	26893047	A	G
4	rs74738342	26893087	T	G
4	rs200522378	26893221	A	C
4	rs142832261	26893334	T	G
4	rs187100934	26893394	G	T
4	rs532734363	26893523	T	C
4	rs146905574	26893559	A	C
4	rs536471752	26893764	T	C
4	rs139204383	26893804	G	A
4	rs560366714	26893852	G	A
4	rs553175665	26894144	G	T
4	rs149242541	26894344	T	G
4	rs137884097	26894471	A	G
4	rs34904478	26894474	A	G
4	rs10022599	26894656	G	A
4	rs73116655	26894713	C	T
4	rs148657483	26895042	G	T
4	rs371725475	26895302	G	T
4	rs78116961	26895305	T	C
4	rs114201305	26895550	A	G
4	rs558962231	26895601	T	C
4	rs34052188	26895803	G	C
4	rs193278615	26895828	C	T
4	rs533768763	26895874	T	C
4	rs570809255	26895892	A	G
4	rs576197391	26896124	A	T
4	rs541406866	26896234	C	G
4	rs56928089	26896663	A	G
4	rs191957788	26896725	T	C
4	rs10805267	26897045	A	C
4	rs10805268	26897046	A	G
4	rs12644073	26897058	T	C
4	rs74868805	26897691	C	T
4	rs28520489	26897704	C	G
4	rs187217873	26897931	G	A
4	rs148219339	26898194	A	G
4	rs79322736	26898308	A	G
4	rs187053611	26898512	C	T
4	rs137863064	26898546	C	A
4	rs557577543	26898779	T	A
4	rs73116657	26898792	T	C
4	rs182178214	26898913	A	G
4	rs7654663	26899046	T	C
4	rs573711103	26899372	A	T
4	rs559345441	26899501	T	C
4	rs7655686	26899577	T	C
4	rs13108758	26899773	G	A
4	rs546781557	26899898	A	G
4	rs185517579	26899905	A	G
4	rs188782762	26900018	G	A
4	rs138668178	26900036	A	G
4	rs184390764	26900281	C	T
4	rs188481855	26900486	T	A
4	rs143892633	26900624	T	A
4	rs7667007	26900670	G	A
4	rs7691908	26900772	C	T
4	rs62302473	26900873	G	T
4	rs533173263	26901501	T	A
4	rs10023256	26902361	T	G
4	rs545850583	26902491	T	C
4	rs576365511	26902620	A	T
4	rs59819471	26902790	A	G
4	rs547914717	26902939	C	G
4	rs78797316	26903449	G	C
4	rs548267331	26903543	G	T
4	rs192640822	26903808	G	A
4	rs74356465	26904027	A	G
4	rs562494520	26904069	A	G
4	rs10029307	26904213	A	G
4	rs75418215	26904612	A	G
4	rs570117004	26904626	A	G
4	rs376779578	26905069	G	A
4	rs571631326	26905539	A	G
4	rs559942719	26906072	G	A
4	rs34564472	26906199	G	A
4	rs7666651	26906436	A	C
4	rs567620209	26907136	G	A
4	rs562028426	26907225	G	C
4	rs537106774	26907249	C	T
4	rs529369069	26907304	G	A
4	rs7697626	26907364	T	C
4	rs573627621	26907427	T	A
4	rs561255465	26907594	T	A
4	rs546629177	26907674	A	C
4	rs114744034	26907699	C	T
4	rs28497454	26907852	A	G
4	rs7678705	26907863	G	C
4	rs114740141	26907955	G	A
4	rs561426377	26908487	G	A
4	rs543861938	26908505	T	C
4	rs192765858	26908544	A	G
4	rs551777053	26908603	C	A
4	rs75212749	26908947	G	A
4	rs12331333	26909080	G	A
4	rs191455504	26909146	G	T
4	rs530671437	26909615	C	G
4	rs142956315	26909921	C	T
4	rs576963902	26910086	A	G
4	rs113995480	26910152	A	C
4	rs540476460	26910306	T	A
4	rs73116660	26910437	G	C
4	rs35197574	26910542	A	C
4	rs539515419	26910658	A	G
4	rs35008829	26910700	T	C
4	rs62302474	26910740	T	A
4	rs540539613	26910750	G	A
4	rs189756735	26910919	C	T
4	rs12642608	26911000	C	T
4	rs71612814	26911169	C	T
4	rs148828258	26911264	C	T
4	rs189535606	26911362	A	G
4	rs74475164	26911399	G	A
4	rs533356108	26911607	G	A
4	rs550400387	26911613	G	T
4	rs114691018	26911635	T	A
4	rs9654109	26911921	T	A
4	rs562728982	26911931	T	G
4	rs563873677	26912050	A	G
4	rs528485161	26912135	T	G
4	rs571552513	26912176	A	G
4	rs188576919	26912225	C	A
4	rs149569427	26912581	A	G
4	rs9654110	26913094	G	C
4	rs535268308	26913126	G	A
4	rs12641141	26913191	A	C
4	rs534542247	26913805	G	A
4	rs573686999	26913924	G	T
4	rs553723741	26914040	G	T
4	rs115306328	26914377	A	G
4	rs13434709	26914539	C	G
4	rs185271113	26914606	C	G
4	rs6847438	26914644	A	C
4	rs11727649	26914837	G	A
4	rs140071916	26914941	G	A
4	rs116779523	26915532	C	T
4	rs12651175	26915811	G	C
4	rs77259279	26915970	A	C
4	rs13149039	26916094	T	C
4	rs185191984	26916269	G	A
4	rs114502831	26916407	A	G
4	rs57686546	26916784	A	G
4	rs114016840	26917038	A	G
4	rs561031829	26917099	A	C
4	rs574708577	26917100	A	G
4	rs560230770	26917213	C	T
4	rs74601981	26917261	A	G
4	rs76322611	26917481	C	G
4	rs568284715	26917513	G	A
4	rs57810647	26917530	A	G
4	rs59530500	26917634	A	G
4	rs141836677	26917645	C	T
4	rs56810203	26918282	T	C
4	rs7688788	26918351	T	G
4	rs539887935	26918550	T	G
4	rs544802608	26918722	T	C
4	rs182187017	26919103	G	A
4	rs1122045	26919186	A	C
4	rs541463930	26919293	G	T
4	rs139666670	26919352	T	C
4	rs541377048	26919381	G	A
4	rs57663175	26919392	A	G
4	rs551980807	26919523	G	A
4	rs4536909	26919883	G	T
4	rs147551010	26919915	T	C
4	rs544079117	26919918	C	G
4	rs73251753	26919983	G	A
4	rs144486126	26920026	C	T
4	rs185380495	26920263	A	G
4	rs13127603	26920267	A	G
4	rs574303378	26920297	A	G
4	rs150361086	26920566	T	C
4	rs534720785	26920690	T	C
4	rs184462527	26920750	G	T
4	rs188467728	26921020	G	C
4	rs145246712	26921060	C	A
4	rs548855491	26921437	T	C
4	rs149152600	26921451	G	A
4	rs10939141	26921467	T	G
4	rs73813220	26921846	G	A
4	rs116258701	26922036	A	G
4	rs11732077	26922141	G	T
4	rs551174962	26922260	T	C
4	rs571408779	26922274	A	G
4	rs180899273	26922503	C	T
4	rs566936318	26922555	A	G
4	rs13147585	26922710	G	C
4	rs113580650	26922721	T	C
4	rs141942890	26922787	T	C
4	rs186197373	26922818	T	G
4	rs115043741	26922977	T	G
4	rs150654373	26923168	G	T
4	rs552310670	26923178	C	A
4	rs11729927	26923800	A	C
4	rs182883667	26923806	G	A
4	rs558927445	26924124	A	G
4	rs554469628	26924172	T	A
4	rs189922499	26924388	T	G
4	rs11730235	26924444	T	G
4	rs59258486	26924833	T	C
4	rs539881269	26924846	A	G
4	rs558887774	26924874	C	T
4	rs541594906	26924961	A	G
4	rs140274580	26925055	A	G
4	rs576424662	26925087	A	C
4	rs201159630	26925383	C	T
4	rs531846518	26926636	G	T
4	rs527909246	26929341	G	A
4	rs547859925	26929419	A	T
4	rs190293421	26929564	C	T
4	rs186055461	26929626	T	C
4	rs115489815	26930079	A	G
4	rs13152367	26930148	G	T
4	rs534097922	26930166	G	T
4	rs73116665	26930176	G	A
4	rs11725210	26930247	T	C
4	rs181671163	26930285	T	C
4	rs113756224	26930353	T	A
4	rs55809332	26930558	T	C
4	rs529287785	26930570	A	G
4	rs549063490	26930631	T	C
4	rs150973437	26930886	T	C
4	rs555028500	26930942	C	T
4	rs574939163	26931526	G	A
4	rs528953729	26931941	G	T
4	rs558484223	26932239	T	G
4	rs545370052	26932431	C	A
4	rs12644232	26932453	A	G
4	rs140496525	26932563	A	G
4	rs145661470	26932741	A	G
4	rs567743155	26932772	T	C
4	rs149629370	26932902	T	C
4	rs143400165	26932992	A	G
4	rs558501353	26933104	T	A
4	rs576419811	26933106	C	G
4	rs28704572	26933845	T	C
4	rs538725225	26933966	G	A
4	rs573104854	26934664	C	A
4	rs74671560	26934676	A	G
4	rs6830016	26934884	T	C
4	rs143241146	26935039	A	T
4	rs568386206	26935067	G	A
4	rs73251756	26935224	G	A
4	rs529691205	26935342	T	C
4	rs540515716	26935381	A	G
4	rs114394859	26935403	A	G
4	rs6831605	26935455	G	A
4	rs189552423	26935953	C	T
4	rs186374046	26936047	G	A
4	rs531847265	26936257	A	T
4	rs180934417	26936262	A	G
4	rs10939142	26936312	A	G
4	rs186132098	26936374	G	C
4	rs11734308	26936499	C	A
4	rs74337920	26936832	G	A
4	rs57448096	26937041	A	G
4	rs79383796	26937185	A	G
4	rs73116670	26937710	G	A
4	rs541526788	26937743	C	G
4	rs7692953	26938136	C	T
4	rs572673441	26938335	G	T
4	rs10470822	26938652	T	C
4	rs191287033	26938716	A	G
4	rs61047003	26938761	C	G
4	rs73116672	26938919	A	G
4	rs151026809	26938938	T	G
4	rs555404456	26939005	G	A
4	rs183917381	26939231	C	A
4	rs6858361	26939256	T	C
4	rs77363670	26939443	C	T
4	rs150265409	26939591	C	T
4	rs6841079	26939672	C	T
4	rs574038176	26939813	A	T
4	rs78949911	26939960	A	G
4	rs563350780	26940051	C	T
4	rs60890366	26940237	C	T
4	rs10470823	26940687	G	A
4	rs73116675	26940717	A	C
4	rs530273158	26940860	A	G
4	rs191642208	26941004	T	C
4	rs537336693	26941099	A	G
4	rs550663311	26941788	T	C
4	rs139994231	26942107	T	G
4	rs143373675	26942118	A	C
4	rs182282453	26942166	A	G
4	rs552636287	26942374	G	T
4	rs116556353	26942405	G	A
4	rs139319545	26942658	G	A
4	rs144260064	26942667	C	A
4	rs13129073	26942748	C	A
4	rs13129075	26942749	C	G
4	rs145271091	26942850	G	A
4	rs149134065	26943223	T	G
4	rs151324924	26943329	T	C
4	rs147116808	26943787	G	C
4	rs76102527	26943880	G	A
4	rs546499965	26943933	T	C
4	rs142559806	26944055	G	A
4	rs541398027	26944104	A	G
4	rs564525994	26944117	G	T
4	rs532280617	26944121	C	T
4	rs77824893	26944253	G	T
4	rs567774669	26944275	G	A
4	rs6844153	26944314	T	C
4	rs553463331	26944340	G	T
4	rs6448486	26944375	T	C
4	rs138001774	26944453	C	T
4	rs556008312	26944502	T	C
4	rs533276538	26944746	A	G
4	rs531510119	26944802	G	A
4	rs188467598	26944967	G	A
4	rs181359037	26944969	A	G
4	rs115769512	26944998	C	T
4	rs570325894	26945046	A	G
4	rs7658174	26945149	A	G
4	rs6448487	26945527	T	C
4	rs114740750	26946088	T	C
4	rs556915502	26946121	T	C
4	rs180873975	26946725	T	C
4	rs138531513	26946767	A	G
4	rs190523298	26946895	C	A
4	rs113832819	26946976	A	G
4	rs7670910	26947161	G	A
4	rs139279318	26947177	G	A
4	rs551822226	26947214	G	C
4	rs4403037	26947278	G	A
4	rs190203114	26947362	G	A
4	rs114334005	26947369	G	A
4	rs4444821	26947415	T	G
4	rs551361037	26947424	C	T
4	rs573750392	26947514	T	C
4	rs149799002	26947622	A	G
4	rs147866351	26947716	A	G
4	rs530114897	26947757	C	T
4	rs4302449	26947891	T	A
4	rs4586918	26948027	A	G
4	rs376218734	26948187	C	T
4	rs34037335	26948246	T	G
4	rs537326265	26948437	A	G
4	rs6835631	26948486	G	C
4	rs111441570	26948536	T	A
4	rs189670961	26948758	G	T
4	rs62302532	26948772	T	C
4	rs192664991	26948904	G	A
4	rs71612819	26948990	A	G
4	rs28454570	26948995	A	G
4	rs555541819	26949058	A	G
4	rs150117712	26949373	T	C
4	rs138512933	26949505	G	C
4	rs141556998	26949522	G	T
4	rs115531976	26949523	G	C
4	rs529927338	26949633	C	A
4	rs80328900	26949654	G	A
4	rs145543605	26950016	G	A
4	rs181661639	26950053	A	G
4	rs10030655	26950265	T	C
4	rs74898626	26950525	G	T
4	rs186150070	26950713	T	G
4	rs6448488	26950987	T	C
4	rs182939048	26951057	G	A
4	rs118093555	26951146	G	A
4	rs531950566	26951354	C	A
4	rs141451347	26951520	A	G
4	rs555993330	26951666	T	C
4	rs564101601	26951835	T	A
4	rs57668778	26952053	T	C
4	rs537008101	26952227	G	A
4	rs145384106	26952270	C	T
4	rs10004120	26952330	C	T
4	rs147743684	26952340	A	G
4	rs140039750	26953235	T	C
4	rs186600907	26953236	A	G
4	rs112220539	26953538	G	C
4	rs145794488	26953679	A	C
4	rs113391691	26953699	A	G
4	rs112836195	26953734	T	C
4	rs554109147	26953822	A	G
4	rs55652454	26953981	T	C
4	rs573672044	26954020	G	A
4	rs573480009	26954355	G	T
4	rs145294177	26954696	A	G
4	rs186125746	26954772	A	G
4	rs137884333	26954787	C	T
4	rs551774329	26956223	A	G
4	rs56001106	26956486	T	C
4	rs549514518	26956498	G	A
4	rs147233397	26956621	A	G
4	rs10002654	26956764	T	C
4	rs561274321	26956878	G	T
4	rs62302533	26956931	T	C
4	rs183911589	26956987	G	A
4	rs532089131	26956997	G	C
4	rs73116683	26956998	A	G
4	rs2309497	26957158	G	C
4	rs536643658	26957597	C	T
4	rs116224221	26957764	C	T
4	rs144440595	26958002	G	A
4	rs562316018	26958753	C	T
4	rs185254949	26958780	A	C
4	rs541520045	26958795	G	A
4	rs62302535	26958876	A	G
4	rs570113033	26958988	G	A
4	rs181942552	26959037	T	C
4	rs3792685	26959207	C	T
4	rs375581971	26959230	G	A
4	rs561672368	26959485	G	A
4	rs564008022	26959667	C	T
4	rs17555311	26960044	C	T
4	rs572190317	26960114	C	A
4	rs541090278	26960129	T	C
4	rs12645602	26960308	T	A
4	rs577662580	26960338	G	A
4	rs528574018	26960532	T	G
4	rs185382835	26960655	C	T
4	rs147277738	26960960	G	C
4	rs543264705	26961049	G	T
4	rs138698018	26961133	G	A
4	rs725981	26961239	T	A
4	rs13108274	26961270	A	T
4	rs149358931	26961427	G	A
4	rs555179110	26961772	T	C
4	rs184019237	26961793	G	A
4	rs542255846	26961882	A	G
4	rs1035075	26962128	A	G
4	rs57616127	26962456	T	C
4	rs10939143	26962623	G	C
4	rs574819027	26962857	A	T
4	rs10032186	26962873	G	A
4	rs149677339	26963013	T	G
4	rs77703723	26963102	G	A
4	rs566090429	26963143	C	A
4	rs145623943	26963504	T	G
4	rs557903435	26963561	T	C
4	rs74336593	26963562	A	G
4	rs1010540	26963573	G	A
4	rs141393139	26964050	C	T
4	rs887794	26964350	A	G
4	rs16878651	26964389	C	T
4	rs115048145	26964405	C	T
4	rs185723744	26964610	G	A
4	rs532037535	26964878	G	A
4	rs67056878	26965074	A	G
4	rs570977750	26965097	A	G
4	rs16878653	26965306	A	G
4	rs75550496	26965454	C	T
4	rs571016294	26965748	C	T
4	rs76867331	26965765	A	C
4	rs550054425	26965776	G	T
4	rs564351999	26965864	T	C
4	rs190363447	26966154	T	C
4	rs16878655	26966277	G	A
4	rs146160204	26966327	A	G
4	rs116416182	26966487	G	A
4	rs10489056	26966703	T	C
4	rs10939144	26966906	G	A
4	rs11727039	26966983	G	C
4	rs540140970	26967039	C	T
4	rs77926313	26967042	C	T
4	rs76822851	26967112	G	T
4	rs578198523	26967425	T	C
4	rs139473713	26967476	T	C
4	rs9291487	26967484	G	A
4	rs528540330	26967541	C	A
4	rs116818095	26967813	A	G
4	rs79098242	26967842	C	T
4	rs7693687	26968435	C	G
4	rs150152268	26968865	G	A
4	rs553155954	26968879	T	A
4	rs77355012	26968978	A	G
4	rs114558097	26969131	A	G
4	rs7700108	26969407	C	G
4	rs60006504	26969628	T	C
4	rs545207237	26969800	C	A
4	rs61075882	26969858	G	A
4	rs78779529	26970203	G	A
4	rs116190487	26970237	T	C
4	rs575377622	26970273	G	T
4	rs10433805	26970376	C	T
4	rs544931653	26970381	G	T
4	rs138188010	26970641	A	G
4	rs142793896	26970803	C	T
4	rs145154563	26970986	C	T
4	rs13115054	26971143	T	C
4	rs530885342	26971178	A	G
4	rs574073034	26971436	T	C
4	rs560712183	26971518	G	A
4	rs186360586	26971745	C	T
4	rs186188520	26972028	G	C
4	rs9685299	26972031	C	G
4	rs182867383	26972209	G	T
4	rs562464767	26972215	A	C
4	rs548949716	26972268	A	G
4	rs2110223	26972554	G	A
4	rs191292812	26972693	A	C
4	rs149262999	26972840	G	C
4	rs7678796	26972940	T	C
4	rs575243245	26973174	A	G
4	rs192692811	26973203	G	C
4	rs572655878	26973297	C	T
4	rs7679544	26973343	G	A
4	rs190051570	26973451	T	G
4	rs142224747	26973842	G	A
4	rs181808206	26973846	G	C
4	rs148397145	26973925	A	G
4	rs184743151	26973953	T	G
4	rs189720011	26974009	C	T
4	rs140321077	26974065	A	G
4	rs180750654	26974221	C	T
4	rs185250770	26974222	A	G
4	rs535639847	26974257	A	G
4	rs190846131	26974291	A	G
4	rs150423567	26974568	G	A
4	rs146587782	26974956	T	G
4	rs571203011	26974983	G	C
4	rs544601614	26975181	A	T
4	rs542822205	26975210	G	A
4	rs186950262	26975377	T	C
4	rs59747514	26975407	A	G
4	rs34913457	26975545	C	T
4	rs62302537	26975605	T	C
4	rs185271254	26975718	T	C
4	rs530491433	26975879	A	G
4	rs149420457	26975984	G	T
4	rs9995206	26975989	G	A
4	rs547016844	26976090	G	A
4	rs187252058	26976091	G	A
4	rs569389334	26976164	T	C
4	rs573066847	26976228	T	C
4	rs141963298	26976333	T	C
4	rs7689377	26976432	C	T
4	rs147375447	26976497	T	A
4	rs138058564	26976554	A	G
4	rs551321268	26976921	G	A
4	rs7670520	26977025	C	G
4	rs548772287	26977123	C	G
4	rs140312451	26977272	G	A
4	rs537670410	26977420	A	G
4	rs563197832	26977606	T	C
4	rs562264988	26977669	T	C
4	rs13126880	26977729	A	G
4	rs28570016	26977754	T	C
4	rs114427638	26977825	T	C
4	rs558086053	26977955	T	C
4	rs148451473	26978192	T	G
4	rs540666329	26978274	G	C
4	rs187226105	26978334	A	G
4	rs4692135	26978414	G	A
4	rs192118050	26978437	C	A
4	rs556292179	26978559	C	T
4	rs13134432	26978796	A	G
4	rs75472032	26978951	G	T
4	rs78921933	26978963	A	G
4	rs76134459	26979355	G	C
4	rs116779675	26979429	A	G
4	rs9790760	26979440	G	T
4	rs4692016	26979694	A	G
4	rs4692017	26979713	G	A
4	rs138348235	26979731	G	A
4	rs565587564	26979783	G	T
4	rs534603895	26979793	C	A
4	rs10939146	26980021	G	A
4	rs116599573	26980104	G	C
4	rs139249933	26980672	A	G
4	rs4692018	26980719	G	A
4	rs187850826	26981052	C	A
4	rs559198169	26981624	A	G
4	rs141169068	26981783	A	C
4	rs139225778	26982119	A	C
4	rs192757156	26982229	G	C
4	rs538228206	26982383	G	A
4	rs55874283	26982580	T	C
4	rs4140681	26982629	T	G
4	rs564620600	26982853	A	C
4	rs115721345	26983209	G	A
4	rs184704516	26983321	A	G
4	rs146825640	26983414	C	T
4	rs188627843	26983425	T	C
4	rs9998009	26983753	T	C
4	rs115767681	26984029	G	A
4	rs180975142	26984050	G	A
4	rs151036849	26984497	G	A
4	rs574423064	26984627	T	G
4	rs576903745	26984816	A	G
4	rs576601878	26984879	G	A
4	rs146908317	26984976	G	A
4	rs186207187	26984986	G	A
4	rs7688601	26985005	G	A
4	rs13140015	26985290	T	A
4	rs147922328	26985394	G	A
4	rs141780693	26985603	C	A
4	rs2871256	26985641	G	A
4	rs543385087	26985700	C	T
4	rs187512965	26985754	C	T
4	rs191919572	26985848	G	A
4	rs10010180	26985981	G	A
4	rs559518552	26986252	T	G
4	rs2192241	26986737	A	G
4	rs192636122	26986969	G	A
4	rs561978225	26987373	C	A
4	rs572326949	26987383	T	C
4	rs184616434	26987509	G	A
4	rs116776789	26987640	A	G
4	rs566041554	26987661	C	G
4	rs534941730	26987662	T	C
4	rs4692136	26988127	A	G
4	rs78296360	26988469	G	A
4	rs186274392	26988790	G	A
4	rs139279960	26988887	T	A
4	rs10019691	26989028	G	A
4	rs558954219	26989308	A	G
4	rs572562396	26989524	A	T
4	rs544608178	26989525	T	C
4	rs148722808	26989705	A	G
4	rs532604808	26989810	A	G
4	rs552387922	26989917	G	A
4	rs569275959	26990009	A	G
4	rs186627270	26990195	T	C
4	rs536050816	26990198	C	T
4	rs141740420	26990338	T	A
4	rs191433419	26990379	G	T
4	rs111946747	26990618	T	G
4	rs6838936	26991165	C	A
4	rs376428484	26991168	G	A
4	rs191851421	26991273	G	A
4	rs546516814	26991394	T	A
4	rs7681802	26991399	C	A
4	rs187969313	26991990	C	T
4	rs10007132	26992176	C	G
4	rs55728977	26992282	A	G
4	rs12331378	26992428	A	G
4	rs74527152	26992607	G	A
4	rs181711794	26992755	T	A
4	rs148458948	26993041	C	G
4	rs114777390	26993050	T	C
4	rs115636085	26993051	A	G
4	rs561768325	26993060	C	A
4	rs141877214	26993281	A	G
4	rs887792	26993739	G	A
4	rs561902230	26993791	C	T
4	rs16878671	26993794	G	A
4	rs549707870	26993951	C	T
4	rs188501252	26993998	A	G
4	rs7679403	26994144	C	T
4	rs80158165	26994541	C	T
4	rs17631961	26994999	G	A
4	rs192109604	26995129	G	A
4	rs557157459	26995245	T	C
4	rs115391798	26995643	A	T
4	rs112422514	26995901	A	G
4	rs188675155	26995908	T	C
4	rs571843518	26995957	T	C
4	rs1012550	26996007	G	A
4	rs184667775	26996216	T	A
4	rs561885156	26996540	C	T
4	rs182218632	26996590	T	C
4	rs149197967	26996727	T	G
4	rs551676053	26996757	G	A
4	rs188952611	26996783	A	T
4	rs185650385	26996945	C	T
4	rs186258916	26997227	C	T
4	rs10939147	26997475	A	G
4	rs575273906	26997511	C	T
4	rs79734489	26997629	T	A
4	rs532456895	26997987	A	G
4	rs16878675	26998015	C	T
4	rs76600409	26998055	G	A
4	rs140375291	26998072	G	A
4	rs149518994	26998826	G	A
4	rs115904399	26998997	A	G
4	rs189594701	26999071	T	C
4	rs58575302	26999431	T	A
4	rs7700093	26999453	C	G
4	rs552307905	26999463	G	A
4	rs548299895	26999598	A	G
4	rs115393428	26999739	A	C
4	rs539646435	26999798	G	T
4	rs139189890	26999924	A	G
4	rs16878680	26999925	A	T
4	rs547126874	27000378	T	C
4	rs182854738	27000395	A	G
4	rs115426657	27000803	C	T
4	rs6822297	27000995	G	A
4	rs191579969	27001079	C	T
4	rs569980772	27001110	A	T
4	rs183149374	27001164	T	C
4	rs557957556	27001321	G	T
4	rs9998971	27001704	G	A
4	rs149836682	27002791	C	T
4	rs140860137	27003227	G	A
4	rs573325588	27003790	C	T
4	rs10028164	27004011	G	A
4	rs143594784	27004322	A	G
4	rs115434373	27004421	C	T
4	rs566855854	27004500	A	T
4	rs12506254	27004937	T	C
4	rs140828187	27005014	C	T
4	rs530182290	27005083	C	A
4	rs4692137	27005235	G	A
4	rs560690803	27005490	T	C
4	rs538594265	27005491	A	G
4	rs4692138	27005506	C	A
4	rs191684073	27005537	T	A
4	rs555242988	27005682	G	A
4	rs531202814	27005835	G	A
4	rs186420952	27005958	G	A
4	rs35499018	27006111	C	A
4	rs191441054	27006588	A	G
4	rs561200941	27006592	A	G
4	rs183291041	27006641	A	G
4	rs12152700	27006651	G	T
4	rs116171408	27006989	T	C
4	rs77903799	27006990	A	G
4	rs139716109	27007124	T	C
4	rs571590058	27007461	G	A
4	rs143244321	27007873	G	A
4	rs183988022	27008085	T	C
4	rs149890657	27008476	A	G
4	rs181875535	27008513	T	A
4	rs1860981	27008524	G	A
4	rs534680602	27009352	T	A
4	rs561602344	27009682	C	A
4	rs149101214	27009692	T	C
4	rs146197670	27009778	C	T
4	rs77241550	27009802	G	A
4	rs563574619	27009986	T	A
4	rs115831657	27010298	A	G
4	rs556465364	27010388	G	A
4	rs191916227	27010421	C	A
4	rs572088749	27010623	T	C
4	rs201668076	27010635	G	A
4	rs185798081	27010706	T	C
4	rs577202174	27010796	A	G
4	rs543722614	27010948	A	T
4	rs182426771	27011178	G	A
4	rs6855865	27011357	A	G
4	rs138434110	27011478	T	C
4	rs6833149	27011542	A	T
4	rs6856381	27011621	A	G
4	rs117631357	27011659	C	A
4	rs183856354	27011742	C	A
4	rs115388469	27011801	T	C
4	rs150181771	27012044	T	C
4	rs191189321	27012257	A	G
4	rs545685630	27012432	C	T
4	rs13105390	27012451	T	C
4	rs146400958	27012634	T	A
4	rs114956606	27012710	C	A
4	rs9994911	27012823	G	T
4	rs79508581	27013050	G	C
4	rs546666791	27013750	C	A
4	rs539375464	27013947	A	T
4	rs7669818	27014009	C	A
4	rs139474947	27014337	A	G
4	rs7695335	27014460	C	T
4	rs190365510	27014523	T	C
4	rs180875436	27014544	A	G
4	rs569493619	27014766	C	G
4	rs147859878	27014783	G	C
4	rs11735659	27014823	A	G
4	rs114508942	27015045	G	A
4	rs183718421	27015096	G	A
4	rs182978345	27015248	T	A
4	rs76782270	27015361	G	A
4	rs146996831	27015384	A	G
4	rs145003776	27015455	C	T
4	rs724624	27015721	A	G
4	rs115209412	27015805	G	T
4	rs559667903	27015860	G	A
4	rs77768780	27016228	C	T
4	rs6830950	27016468	C	T
4	rs191854016	27016509	G	T
4	rs75464919	27017065	T	C
4	rs534077495	27017075	G	T
4	rs577095725	27017194	G	A
4	rs148292732	27017556	C	A
4	rs561382168	27018180	G	A
4	rs75273481	27018484	T	C
4	rs6448489	27018583	T	C
4	rs566004062	27018653	G	A
4	rs116666550	27018803	A	T
4	rs186644748	27018971	C	T
4	rs144246677	27019172	T	G
4	rs113180595	27019359	C	T
4	rs73251774	27019393	A	G
4	rs139856611	27019495	T	C
4	rs144093498	27019510	T	C
4	rs34889444	27019790	G	C
4	rs149793865	27020641	A	G
4	rs3762900	27020694	C	T
4	rs559137960	27021139	A	G
4	rs182857518	27021229	A	T
4	rs550595265	27021367	G	A
4	rs62299301	27021598	C	T
4	rs114217964	27021669	G	A
4	rs6448490	27021809	C	T
4	rs140514567	27022108	A	G
4	rs542534606	27022327	T	C
4	rs16878701	27022455	A	G
4	rs376586983	27022638	T	C
4	rs10031905	27022800	A	G
4	rs138203861	27022883	T	C
4	rs567214662	27022891	G	A
4	rs184684594	27022906	G	A
4	rs77619911	27022986	T	G
4	rs6853163	27023347	T	C
4	rs186240378	27023479	A	G
4	rs148356290	27023570	A	T
4	rs75439326	27023651	G	T
4	rs138416647	27024173	T	C
4	rs146426799	27024347	T	C
4	rs531937020	27024353	G	C
4	rs147362228	27024524	A	G
4	rs74685121	27025238	A	G
4	rs569974164	27025476	A	G
4	rs10263	27025497	G	A
4	rs75656541	27025527	A	G
4	rs554940517	27025985	T	G
4	rs541696092	27026025	A	T
4	rs188046564	27026042	A	G
4	rs186198785	27026190	G	A
4	rs539572465	27026356	T	C
4	rs187145998	27026645	T	C
4	rs375496183	27026916	T	G
4	rs77745766	27027010	G	A
4	rs561092645	27027103	T	G
4	rs533074712	27027321	T	G
4	rs12642922	27027618	C	T
4	rs578228039	27027656	G	A
4	rs565114727	27027871	C	G
4	rs73251776	27027962	T	C
4	rs575448670	27028333	C	G
4	rs112378683	27028533	A	G
4	rs146554946	27028811	G	A
4	rs559402544	27028866	A	G
4	rs141190079	27029100	A	T
4	rs28668622	27029173	C	T
4	rs187149974	27029219	T	C
4	rs76433523	27029260	T	C
4	rs530433517	27029501	G	A
4	rs371902901	27029634	T	C
4	rs185633084	27029999	T	C
4	rs547281936	27030001	T	C
4	rs552527285	27030036	A	G
4	rs554127209	27030158	G	C
4	rs573100266	27030229	C	G
4	rs4599399	27030322	T	C
4	rs185608522	27030372	T	C
4	rs539898842	27030382	T	A
4	rs111270511	27030402	G	C
4	rs28368708	27030406	T	C
4	rs548283560	27030608	G	T
4	rs568255785	27030609	G	T
4	rs570808062	27030700	T	C
4	rs115839418	27030793	A	T
4	rs200005524	27030794	A	T
4	rs372357811	27030795	A	T
4	rs73118795	27030850	C	G
4	rs13129665	27030896	T	C
4	rs183942425	27031144	A	C
4	rs554839833	27031189	A	G
4	rs553782223	27031286	G	A
4	rs77086343	27031366	C	G
4	rs188842472	27031455	C	T
4	rs74784741	27031655	T	C
4	rs144316972	27032156	A	G
4	rs184026707	27032279	G	A
4	rs113438028	27032290	T	G
4	rs151246671	27032576	T	C
4	rs192375309	27032771	G	C
4	rs140641148	27032879	A	G
4	rs114906964	27033109	G	A
4	rs2075096	27033427	C	T
4	rs62299303	27033648	A	C
4	rs543242662	27033727	T	C
4	rs13150851	27033741	C	T
4	rs185618818	27033766	A	G
4	rs149483521	27034132	G	C
4	rs563166464	27034174	C	A
4	rs190485726	27034220	C	A
4	rs9998590	27034672	G	A
4	rs547168601	27034675	A	G
4	rs6827616	27034843	A	G
4	rs6827766	27034861	C	T
4	rs575727999	27034956	A	G
4	rs559475332	27035037	C	T
4	rs567021589	27035459	T	C
4	rs545126697	27035758	A	T
4	rs56775163	27035891	A	G
4	rs373059049	27036013	T	C
4	rs142517861	27036029	G	A
4	rs185712918	27036195	G	A
4	rs566682392	27036322	A	G
4	rs540581736	27036470	A	G
4	rs560883824	27036555	C	T
4	rs577120261	27036569	G	C
4	rs146092406	27036658	T	A
4	rs6841915	27037048	T	C
4	rs71612825	27037056	A	G
4	rs533781162	27037129	A	T
4	rs189013681	27037175	C	T
4	rs562762325	27037382	G	C
4	rs192227028	27037971	G	A
4	rs189705869	27038016	T	C
4	rs6849169	27038043	T	G
4	rs531482718	27038409	C	T
4	rs115633258	27038419	G	A
4	rs62299305	27038450	T	C
4	rs142984303	27038573	G	A
4	rs555737914	27038659	T	C
4	rs142543056	27038893	G	A
4	rs11938288	27038949	A	G
4	rs7697896	27039218	T	G
4	rs549399745	27039221	A	C
4	rs7698273	27039547	G	C
4	rs11930353	27039935	A	G
4	rs540856631	27040234	T	C
4	rs4692139	27040337	T	C
4	rs138394751	27040373	G	A
4	rs548958994	27040383	A	G
4	rs145570545	27040400	G	A
4	rs571802404	27040429	G	T
4	rs114192122	27040519	A	G
4	rs549332034	27040742	T	C
4	rs571882112	27040880	A	G
4	rs7688394	27040936	G	T
4	rs142659500	27041114	G	C
4	rs374287871	27041507	A	G
4	rs62299306	27041513	C	T
4	rs62299307	27041521	C	T
4	rs62299308	27041551	G	C
4	rs62299309	27041559	T	C
4	rs556896405	27041580	A	C
4	rs542370110	27041588	A	T
4	rs141064209	27041709	T	C
4	rs550813111	27041998	T	C
4	rs184904311	27042138	G	C
4	rs188048836	27042167	G	A
4	rs12641862	27042335	G	A
4	rs540458628	27042375	G	C
4	rs531775433	27042712	G	A
4	rs137877945	27043289	A	G
4	rs16878719	27043449	G	C
4	rs534228751	27043481	C	A
4	rs577120228	27043508	C	A
4	rs560472516	27043911	C	T
4	rs149287631	27043975	T	C
4	rs2871258	27044152	A	G
4	rs144735506	27044300	A	G
4	rs185760778	27044526	A	G
4	rs115268284	27044732	G	C
4	rs16878720	27045049	T	C
4	rs561476210	27045156	T	C
4	rs527371860	27045234	A	G
4	rs7680613	27045316	T	C
4	rs17570273	27045422	C	G
4	rs143909765	27045591	A	G
4	rs527409592	27046034	C	A
4	rs112245347	27046075	C	A
4	rs549748488	27046145	G	A
4	rs12649969	27046322	A	T
4	rs6448491	27046537	A	G
4	rs62299310	27046632	T	C
4	rs543065721	27046635	C	T
4	rs549656327	27046718	T	C
4	rs113726837	27046784	G	A
4	rs571686690	27047013	G	C
4	rs557102166	27047039	T	A
4	rs116668063	27047180	C	G
4	rs187101513	27047321	A	G
4	rs557899475	27047348	G	T
4	rs191257507	27047490	G	A
4	rs79496195	27047549	A	G
4	rs183757576	27047843	A	G
4	rs56153250	27047879	G	A
4	rs76045350	27048237	G	A
4	rs550891782	27048352	T	C
4	rs7676191	27048472	T	C
4	rs189851681	27048511	C	T
4	rs7654400	27048542	A	T
4	rs182121269	27048552	A	G
4	rs549915300	27048591	C	T
4	rs7681425	27048718	A	G
4	rs12640316	27048797	C	T
4	rs11734522	27049025	T	C
4	rs557132458	27049115	A	G
4	rs115129311	27049249	A	G
4	rs4692142	27049458	C	G
4	rs146430598	27049532	T	G
4	rs62299311	27049653	C	T
4	rs180849168	27049727	A	T
4	rs140768034	27049768	T	A
4	rs62299312	27049947	A	C
4	rs12641290	27050213	C	T
4	rs537437969	27050351	T	C
4	rs150361243	27051125	C	T
4	rs537476766	27051175	A	G
4	rs534193041	27051223	G	C
4	rs79581745	27051292	T	C
4	rs562029302	27051337	G	C
4	rs16878733	27051409	T	C
4	rs532251064	27051511	G	A
4	rs191508909	27051751	T	C
4	rs28572642	27051754	T	G
4	rs142955176	27051963	T	C
4	rs11929984	27051964	A	G
4	rs187505766	27052232	A	G
4	rs192746822	27052399	C	A
4	rs533645343	27052406	T	A
4	rs190749460	27052571	T	C
4	rs150675388	27052572	A	G
4	rs80160969	27052601	A	C
4	rs78030303	27052603	G	C
4	rs561120809	27053025	A	G
4	rs146442811	27053068	A	T
4	rs112882429	27053096	T	C
4	rs139816265	27053150	G	A
4	rs184696054	27053302	T	C
4	rs545946532	27053477	C	A
4	rs543418515	27053481	A	G
4	rs143592722	27053541	A	C
4	rs146566838	27053651	A	G
4	rs181037233	27053695	A	T
4	rs534510259	27053705	T	C
4	rs187163627	27053730	T	C
4	rs75895913	27053845	G	C
4	rs74609380	27053869	A	G
4	rs114822485	27054008	A	G
4	rs537093644	27054027	T	C
4	rs73120708	27054140	C	T
4	rs530917326	27054221	A	G
4	rs185673162	27054261	T	C
4	rs561039994	27054262	A	G
4	rs144373715	27054558	G	C
4	rs35634097	27054904	A	G
4	rs34523857	27054972	A	G
4	rs139888499	27055305	A	G
4	rs151150919	27055387	A	G
4	rs188742676	27055438	C	G
4	rs60690335	27055602	C	G
4	rs149961559	27055673	T	C
4	rs147630848	27055784	T	A
4	rs188967037	27055800	C	T
4	rs28412231	27055919	A	G
4	rs184694522	27056125	G	C
4	rs548517862	27056173	C	A
4	rs142170252	27056182	T	C
4	rs6851702	27056357	G	A
4	rs550550026	27056412	A	G
4	rs79246977	27056418	T	C
4	rs146052546	27056529	C	A
4	rs78255049	27056580	G	A
4	rs16878739	27056744	A	G
4	rs148963829	27056766	T	C
4	rs115187945	27056895	T	C
4	rs28550420	27056897	T	C
4	rs10034830	27057143	T	C
4	rs189175514	27057160	G	A
4	rs10002029	27057188	C	T
4	rs10034944	27057318	T	C
4	rs143697035	27057430	T	C
4	rs55875508	27057669	C	T
4	rs539263350	27057698	C	T
4	rs74830626	27057754	G	A
4	rs75004850	27057837	T	C
4	rs182978657	27058111	T	C
4	rs529497778	27058139	A	C
4	rs73251780	27058499	T	C
4	rs57852271	27058707	T	G
4	rs191585873	27058735	A	G
4	rs60320254	27058879	A	G
4	rs111357324	27059188	T	A
4	rs549712175	27059310	G	A
4	rs10019151	27059421	G	A
4	rs56241538	27059493	G	A
4	rs557718315	27059635	C	G
4	rs75502840	27059857	G	T
4	rs6829685	27059989	T	A
4	rs7673811	27060531	C	T
4	rs7678544	27060732	T	A
4	rs62300577	27060748	T	C
4	rs7678869	27060775	C	T
4	rs7678906	27060877	A	G
4	rs7679392	27060882	A	G
4	rs188041368	27060905	T	C
4	rs190013517	27061319	A	G
4	rs138399521	27061662	T	C
4	rs528364471	27061674	C	T
4	rs16878745	27061966	G	T
4	rs566846363	27062114	G	A
4	rs60465676	27062444	A	G
4	rs144500033	27063126	T	A
4	rs147830882	27063267	G	C
4	rs140266233	27063501	G	A
4	rs559814897	27063626	T	G
4	rs149164704	27063673	G	C
4	rs186409364	27063841	G	T
4	rs111852449	27064071	A	G
4	rs576485643	27064200	C	T
4	rs16878754	27064485	C	T
4	rs188542965	27064514	A	G
4	rs16878756	27064591	T	C
4	rs554214368	27064606	G	A
4	rs73251781	27064628	G	A
4	rs114961355	27064881	T	C
4	rs7670461	27064910	G	A
4	rs562422527	27064919	T	C
4	rs192931682	27064922	C	T
4	rs138805347	27064973	A	G
4	rs531328223	27065119	A	G
4	rs549063482	27065398	C	A
4	rs73251783	27065412	T	G
4	rs34967869	27065431	T	G
4	rs556265707	27065620	T	C
4	rs140733716	27065683	T	C
4	rs187110293	27065688	C	T
4	rs541778657	27065697	G	A
4	rs563810771	27065738	T	C
4	rs145872448	27065805	C	G
4	rs148144763	27065957	G	A
4	rs11725593	27066038	A	G
4	rs10002066	27066224	G	A
4	rs73251784	27066265	C	T
4	rs10014033	27066280	G	T
4	rs185645530	27066549	C	T
4	rs190112960	27066577	A	G
4	rs534608699	27066685	G	A
4	rs35304185	27066747	C	G
4	rs4692020	27067027	T	C
4	rs73251786	27067456	A	G
4	rs11736021	27067814	G	A
4	rs73251787	27067979	G	A
4	rs544698123	27067995	A	T
4	rs16878757	27068060	A	G
4	rs536916680	27068105	A	G
4	rs111609237	27068136	T	G
4	rs554919226	27068186	T	C
4	rs545184029	27068476	G	A
4	rs141010581	27069050	A	G
4	rs35741849	27069156	T	C
4	rs540623376	27069210	G	A
4	rs76804617	27069273	A	C
4	rs565056744	27069293	G	A
4	rs77565472	27069739	C	T
4	rs145382514	27069816	A	C
4	rs149217334	27069931	T	C
4	rs6814013	27070187	G	A
4	rs148346856	27070249	A	G
4	rs6814366	27070261	A	C
4	rs556482912	27070293	G	C
4	rs17570945	27070339	A	G
4	rs191515451	27070548	T	C
4	rs6820290	27070733	C	G
4	rs183996905	27070780	G	A
4	rs143553808	27070806	T	C
4	rs6820319	27070870	C	A
4	rs576819504	27070900	A	T
4	rs142674079	27071117	A	G
4	rs6821128	27071268	C	T
4	rs4692147	27071285	C	T
4	rs139222800	27071399	G	T
4	rs4692148	27071542	G	T
4	rs149532904	27071620	T	C
4	rs13113490	27071621	A	G
4	rs59514185	27071653	C	T
4	rs13119261	27071660	T	G
4	rs571581500	27071697	G	A
4	rs77219595	27071773	C	T
4	rs11721547	27073027	G	T
4	rs572789239	27073177	T	G
4	rs13127226	27073179	A	G
4	rs13102907	27073216	T	G
4	rs543957442	27073261	A	C
4	rs563635523	27073290	A	G
4	rs62300582	27073334	G	A
4	rs569673260	27074569	A	C
4	rs148785034	27074599	T	C
4	rs549080913	27074635	T	G
4	rs62300583	27074772	A	G
4	rs184369028	27075097	A	C
4	rs533224537	27075345	T	G
4	rs201018360	27075789	G	A
4	rs139520644	27075871	G	A
4	rs181156363	27075957	A	G
4	rs180981491	27075999	T	C
4	rs201502088	27076000	A	G
4	rs201386862	27076090	C	T
4	rs146662502	27076129	T	C
4	rs571252395	27076441	C	T
4	rs553121330	27076762	T	C
4	rs539157460	27076874	A	C
4	rs187373771	27076912	G	A
4	rs192097959	27076921	T	G
4	rs572934003	27077028	T	G
4	rs545135805	27077038	C	T
4	rs564821813	27077051	T	C
4	rs565143419	27077114	A	C
4	rs112436345	27077133	C	G
4	rs552677193	27077183	A	G
4	rs553304112	27077355	G	C
4	rs9759904	27077358	G	A
4	rs544836754	27077375	A	G
4	rs58254470	27077445	A	G
4	rs58674824	27077461	C	T
4	rs549980552	27077503	A	G
4	rs190590793	27077513	T	C
4	rs141115432	27077558	T	C
4	rs538379138	27077564	A	G
4	rs28843685	27077565	T	C
4	rs187152785	27077575	C	T
4	rs182769043	27077601	T	C
4	rs534639395	27077634	T	C
4	rs574133376	27077655	A	G
4	rs141712259	27077680	T	C
4	rs138696278	27077732	T	C
4	rs189028389	27077840	A	G
4	rs12696876	27077865	C	A
4	rs577167635	27077968	C	A
4	rs545771869	27078004	C	G
4	rs143464666	27078055	T	A
4	rs562187462	27078120	G	C
4	rs77089863	27078208	A	G
4	rs533679748	27078325	T	C
4	rs553829368	27078333	A	C
4	rs576784505	27078366	G	T
4	rs192289276	27078367	G	A
4	rs6448497	27078376	G	A
4	rs10023494	27078490	A	C
4	rs533178988	27078517	C	A
4	rs2078528	27078638	T	C
4	rs7680679	27078643	G	A
4	rs719575	27078850	T	C
4	rs578024631	27079066	T	A
4	rs186334806	27079208	C	T
4	rs190443413	27079391	A	G
4	rs146242348	27079421	T	A
4	rs7682298	27079446	G	A
4	rs7687497	27079665	C	G
4	rs139646568	27079747	A	G
4	rs74494771	27079874	A	T
4	rs13139760	27080029	A	G
4	rs13139604	27080119	T	C
4	rs144276148	27080150	A	G
4	rs79110065	27080335	T	C
4	rs76441730	27080439	T	C
4	rs79502104	27080571	G	C
4	rs148709732	27080626	C	A
4	rs6847213	27080634	C	T
4	rs76014988	27080801	G	T
4	rs192742648	27080852	C	G
4	rs10213599	27080871	C	T
4	rs17633989	27080916	C	G
4	rs10213607	27081097	G	A
4	rs12512560	27081159	G	A
4	rs111318138	27081216	A	C
4	rs184687998	27081324	G	A
4	rs536440401	27081326	A	G
4	rs188694706	27081338	A	T
4	rs566804488	27081344	T	C
4	rs7653933	27081704	G	A
4	rs13434391	27081743	T	C
4	rs147716021	27081798	T	C
4	rs530424094	27081799	A	G
4	rs189517333	27081968	T	C
4	rs16878789	27082016	G	A
4	rs538232258	27082056	G	T
4	rs181539367	27082104	G	C
4	rs7655007	27082149	A	C
4	rs561266548	27082387	T	C
4	rs531761449	27082548	G	C
4	rs191954741	27082691	A	G
4	rs536183594	27082795	T	C
4	rs137924606	27082884	C	T
4	rs544242468	27082981	G	C
4	rs741136	27083083	A	T
4	rs16878795	27083204	A	G
4	rs138785043	27083240	G	A
4	rs741135	27083248	A	G
4	rs538465734	27083261	C	T
4	rs741134	27083353	C	T
4	rs741133	27083404	G	A
4	rs7662064	27083473	G	A
4	rs576708719	27083634	T	C
4	rs741132	27083720	C	A
4	rs11723806	27083743	C	G
4	rs73811987	27083886	C	T
4	rs741131	27083935	G	T
4	rs576887365	27084062	T	C
4	rs11932557	27084266	T	C
4	rs140233671	27084972	C	A
4	rs142568525	27085325	G	A
4	rs184062334	27085387	C	A
4	rs527485901	27085486	C	T
4	rs557831285	27085901	A	T
4	rs145529529	27085967	G	A
4	rs13144846	27086066	G	A
4	rs541200777	27086494	C	A
4	rs78535045	27086495	A	G
4	rs149498867	27086659	C	T
4	rs16878829	27087177	G	A
4	rs112931446	27087442	C	T
4	rs4692163	27087570	T	C
4	rs551655462	27087599	C	A
4	rs115062981	27087742	G	T
4	rs4692164	27087761	G	A
4	rs73251795	27087762	C	T
4	rs116447156	27087912	T	A
4	rs113148115	27087961	A	G
4	rs13108236	27088148	T	G
4	rs115382027	27088561	T	C
4	rs115576854	27088606	G	A
4	rs182126560	27088907	A	G
4	rs577549338	27088921	C	T
4	rs111369231	27088978	T	C
4	rs149837643	27089185	A	G
4	rs569258633	27089372	G	A
4	rs567358380	27089421	G	A
4	rs2309478	27089819	C	G
4	rs185152454	27090335	T	C
4	rs146671714	27090445	A	G
4	rs140216280	27090472	G	T
4	rs60827562	27090568	G	A
4	rs79085717	27090834	T	C
4	rs567943086	27091119	A	C
4	rs57292691	27091299	C	T
4	rs149383420	27091362	T	C
4	rs147053848	27091422	T	C
4	rs35281978	27091637	A	G
4	rs138307410	27092016	T	C
4	rs527298028	27092053	T	C
4	rs547449595	27092070	A	G
4	rs6844289	27092389	A	C
4	rs544891632	27092481	C	A
4	rs148808472	27092645	G	C
4	rs562601516	27092678	T	C
4	rs576206835	27092747	C	T
4	rs191403644	27092937	A	G
4	rs11946299	27092968	C	A
4	rs190805493	27093032	G	A
4	rs150885202	27093269	G	T
4	rs143285168	27093688	T	C
4	rs181140133	27093832	T	C
4	rs149120475	27094219	A	C
4	rs7678124	27094586	C	T
4	rs571790842	27094706	T	C
4	rs151200294	27094738	G	A
4	rs60644123	27094828	T	C
4	rs181026661	27094865	A	G
4	rs187148889	27095197	T	G
4	rs547053195	27095199	A	G
4	rs149436389	27095207	A	G
4	rs56917500	27095236	G	T
4	rs192492629	27095299	C	T
4	rs535920479	27095598	A	G
4	rs114180496	27095619	T	C
4	rs545304058	27095660	T	C
4	rs544754540	27095751	T	C
4	rs73251798	27096007	A	G
4	rs28656128	27096051	T	C
4	rs56043656	27096144	T	C
4	rs7677573	27096261	A	G
4	rs28713737	27096311	T	C
4	rs116124058	27096312	A	G
4	rs185694642	27096392	A	C
4	rs56824000	27096470	G	C
4	rs79178797	27096734	A	C
4	rs538337317	27096950	A	G
4	rs12503097	27097098	A	G
4	rs73251799	27097140	A	C
4	rs147611061	27097149	G	C
4	rs142464637	27097150	T	C
4	rs2075095	27097151	A	G
4	rs2075094	27097190	T	G
4	rs538347426	27097322	A	T
4	rs558668177	27097324	A	C
4	rs2075093	27097696	G	T
4	rs183042487	27098009	A	G
4	rs16878830	27098278	A	C
4	rs7669492	27098462	A	T
4	rs143048926	27098892	G	C
4	rs527237151	27098961	A	G
4	rs7696691	27098963	A	C
4	rs193214172	27098998	T	C
4	rs184974617	27099071	T	C
4	rs73120793	27099106	A	G
4	rs6855324	27099133	T	C
4	rs116570058	27099164	A	T
4	rs138943426	27099168	A	G
4	rs114470956	27099263	A	G
4	rs143921950	27099270	A	G
4	rs73251800	27099296	T	C
4	rs75592305	27099299	T	C
4	rs73251801	27099348	T	C
4	rs7675836	27099359	C	T
4	rs184103549	27099386	C	A
4	rs557895427	27099766	C	A
4	rs542735269	27100048	C	T
4	rs741130	27100144	A	G
4	rs78782703	27100161	T	C
4	rs16878831	27100309	T	C
4	rs759113	27100529	T	G
4	rs572258190	27100633	G	A
4	rs189199265	27100738	A	G
4	rs78507287	27100804	T	A
4	rs74812108	27101037	T	C
4	rs17572174	27101137	T	C
4	rs111928729	27101204	G	A
4	rs16878833	27101262	A	G
4	rs12647012	27101317	A	G
4	rs16878837	27101460	G	C
4	rs181683246	27101601	A	C
4	rs2041628	27101641	T	C
4	rs531980209	27101716	A	G
4	rs77663929	27101725	T	C
4	rs114511071	27101965	C	T
4	rs191245777	27102056	C	T
4	rs56159027	27102115	G	A
4	rs571429382	27102243	C	G
4	rs2041627	27102429	A	C
4	rs183046657	27102711	G	C
4	rs75564272	27102817	T	G
4	rs78721114	27102894	C	T
4	rs143744030	27102969	G	A
4	rs187741213	27103000	A	G
4	rs190867005	27103032	A	G
4	rs575076876	27103231	A	C
4	rs56105534	27103468	A	G
4	rs13128273	27103500	C	G
4	rs575192082	27103509	T	C
4	rs6835095	27103530	T	C
4	rs140509578	27103662	A	G
4	rs77402769	27103700	T	C
4	rs13109212	27103749	T	C
4	rs6840816	27103795	C	G
4	rs534106425	27103829	A	G
4	rs142191070	27103873	G	T
4	rs151192324	27103997	G	A
4	rs73251802	27104037	A	G
4	rs73253660	27104095	T	A
4	rs547719072	27104565	A	G
4	rs571013699	27104581	T	C
4	rs929588	27104582	G	A
4	rs116413223	27104650	G	A
4	rs2110225	27104674	G	A
4	rs56383367	27104704	G	A
4	rs7434344	27104717	G	A
4	rs73253661	27104783	C	T
4	rs141177680	27104882	G	A
4	rs528013342	27104975	A	T
4	rs76765404	27104981	G	A
4	rs73253662	27105054	T	C
4	rs11729847	27105222	G	C
4	rs6812420	27105467	G	A
4	rs561535255	27105509	T	C
4	rs184827302	27105808	T	C
4	rs78771812	27106071	C	T
4	rs12331613	27106181	T	C
4	rs570624282	27106212	A	C
4	rs541055772	27106266	A	T
4	rs185710728	27106486	T	G
4	rs10019783	27106774	C	G
4	rs565796338	27106798	G	A
4	rs2159980	27106877	T	C
4	rs181177407	27106981	A	G
4	rs147139241	27106985	G	C
4	rs2110224	27107219	G	A
4	rs565727017	27107239	C	A
4	rs542951028	27107383	T	G
4	rs56189024	27107453	C	G
4	rs55876707	27107519	T	C
4	rs112232920	27107788	G	C
4	rs187876888	27107988	A	C
4	rs140633212	27107994	C	T
4	rs190839487	27108092	G	A
4	rs183394541	27108160	C	T
4	rs535836622	27108241	T	C
4	rs546557328	27108250	G	A
4	rs184838090	27108275	C	T
4	rs539336588	27108346	A	G
4	rs138698340	27108463	C	T
4	rs543917348	27108630	A	G
4	rs141134105	27108638	A	G
4	rs183471524	27108645	G	A
4	rs566453205	27108701	T	C
4	rs532864275	27108758	A	C
4	rs566386101	27108849	A	G
4	rs79410181	27109030	C	A
4	rs114021143	27109031	A	C
4	rs146957605	27109060	A	C
4	rs559895180	27109229	G	A
4	rs532023283	27109305	C	A
4	rs548547613	27109306	C	A
4	rs55997839	27109334	G	C
4	rs548909590	27109381	A	G
4	rs556115463	27109405	G	A
4	rs568418976	27109418	A	G
4	rs4353894	27109464	A	T
4	rs4353895	27109467	A	G
4	rs539975546	27109544	G	A
4	rs55885344	27109555	C	G
4	rs56077414	27109742	G	A
4	rs549800931	27109765	T	A
4	rs4501207	27109874	C	T
4	rs183634723	27109958	G	A
4	rs4692166	27110173	G	A
4	rs148499665	27110292	G	A
4	rs549815064	27110615	A	G
4	rs73253663	27110730	T	C
4	rs182587558	27110757	T	C
4	rs35241736	27110780	T	C
4	rs144863376	27111071	G	A
4	rs58766355	27111187	C	T
4	rs147925158	27111224	T	C
4	rs73253664	27111480	T	C
4	rs16878844	27111536	G	T
4	rs114295332	27111900	T	C
4	rs537803075	27111901	C	T
4	rs557480520	27112011	T	C
4	rs17634843	27112183	A	G
4	rs74496948	27112215	A	C
4	rs529043965	27112300	C	T
4	rs193132901	27112465	G	C
4	rs184982107	27112509	G	C
4	rs111489570	27112621	T	C
4	rs543715535	27112640	A	T
4	rs73253666	27112868	A	G
4	rs140187070	27112952	T	C
4	rs188191054	27113123	A	G
4	rs554945830	27113280	T	C
4	rs187384710	27113777	T	G
4	rs377396809	27113907	T	C
4	rs16878849	27113975	C	T
4	rs552815972	27114040	A	G
4	rs546599240	27114425	T	C
4	rs148123844	27114501	A	T
4	rs548470661	27115066	A	T
4	rs13113425	27115301	G	T
4	rs16878852	27115685	T	C
4	rs527781014	27115736	G	A
4	rs576232860	27115959	G	A
4	rs73812218	27116010	A	G
4	rs7693401	27116259	A	G
4	rs569904474	27116340	A	G
4	rs76343292	27116534	A	G
4	rs184094638	27116567	G	A
4	rs542535157	27116588	T	C
4	rs148436769	27116596	C	T
4	rs17634921	27116645	C	T
4	rs140761519	27116681	T	C
4	rs6833982	27116723	C	T
4	rs571628393	27116954	A	C
4	rs184147219	27117021	T	G
4	rs116255926	27117091	C	T
4	rs113327551	27117235	A	G
4	rs201797557	27117316	C	A
4	rs140392840	27117486	A	T
4	rs543084446	27117529	A	C
4	rs181990813	27117713	A	C
4	rs535535909	27117810	T	C
4	rs58071741	27117876	A	C
4	rs113891739	27117884	A	C
4	rs138020986	27118077	T	C
4	rs528102344	27118583	A	G
4	rs78091867	27118585	C	G
4	rs143271319	27118615	G	C
4	rs76680208	27118870	T	C
4	rs558908951	27119027	T	C
4	rs16878854	27119278	A	G
4	rs741137	27119352	T	C
4	rs536279650	27119458	T	A
4	rs140229694	27119566	G	A
4	rs183302695	27119715	G	A
4	rs62300641	27119907	A	G
4	rs73253667	27119950	A	G
4	rs534915376	27119951	T	G
4	rs192153127	27120169	A	C
4	rs139849364	27120249	G	A
4	rs73253668	27120300	T	C
4	rs552613843	27120348	C	G
4	rs192591969	27120717	A	G
4	rs536154499	27120956	T	C
4	rs150987889	27121030	T	C
4	rs181031007	27121515	T	C
4	rs184671688	27121561	G	T
4	rs181888118	27121672	G	A
4	rs577468165	27121853	G	A
4	rs149644602	27122273	G	A
4	rs36084087	27122283	A	G
4	rs190708016	27122339	G	A
4	rs556604652	27122448	G	A
4	rs2192243	27122519	C	T
4	rs182432359	27122555	A	G
4	rs141548171	27122617	G	C
4	rs2192242	27122621	G	A
4	rs115975988	27122650	G	A
4	rs969949	27122947	T	C
4	rs969948	27123087	C	T
4	rs969947	27123230	T	G
4	rs17572822	27123561	A	G
4	rs549512533	27123593	G	A
4	rs569277125	27123612	G	C
4	rs149959859	27123706	T	C
4	rs55833139	27124071	T	C
4	rs532902610	27124117	T	C
4	rs144449630	27124126	A	G
4	rs528894208	27124136	A	G
4	rs147818816	27124332	A	T
4	rs543082377	27124482	G	C
4	rs4234985	27124660	A	C
4	rs4692169	27124674	G	A
4	rs537330915	27124947	G	C
4	rs17635192	27124949	G	A
4	rs10027736	27125152	T	C
4	rs189895861	27125212	T	C
4	rs73253670	27125351	T	A
4	rs7685249	27125382	T	C
4	rs757632	27125477	C	G
4	rs138977208	27125482	G	A
4	rs547101189	27125494	A	T
4	rs544090274	27125618	G	A
4	rs28613287	27125695	T	G
4	rs7690624	27125795	T	C
4	rs11727911	27126113	G	A
4	rs558538623	27126553	T	C
4	rs76355877	27126579	G	A
4	rs78196861	27126754	A	G
4	rs550810955	27126964	G	C
4	rs7689317	39084108	C	T
4	rs12503506	39084173	C	G
4	rs192394478	39084274	G	A
4	rs34506243	39084322	C	T
4	rs115870476	39084710	A	T
4	rs544510227	39084791	C	T
4	rs2711936	39084939	G	A
4	rs1036044	39084992	A	C
4	rs184539284	39085130	T	G
4	rs534394261	39085311	T	A
4	rs554117959	39085403	A	G
4	rs555236016	39085461	G	T
4	rs964607	39086396	G	A
4	rs59436075	39086427	G	A
4	rs964608	39086580	T	C
4	rs149014528	39086726	G	A
4	rs576513164	39086754	T	C
4	rs151108076	39087352	G	T
4	rs187328583	39087441	C	T
4	rs182830463	39087476	T	A
4	rs2566145	39087533	A	G
4	rs185218911	39087536	A	T
4	rs567855455	39087733	G	A
4	rs552365646	39088033	G	A
4	rs192035452	39088625	T	A
4	rs532735279	39088818	A	G
4	rs1469531	39088980	A	C
4	rs532901518	39089391	A	G
4	rs2566146	39089450	A	G
4	rs181736284	39090580	C	G
4	rs2566147	39090623	G	A
4	rs114588911	39091240	T	C
4	rs142570254	39091393	A	C
4	rs576793436	39091465	T	C
4	rs561949869	39091728	G	A
4	rs73132943	39091876	A	T
4	rs13137934	39092411	T	A
4	rs139891532	39092551	C	T
4	rs555508199	39092633	C	A
4	rs150727981	39093035	C	T
4	rs566376684	39093299	A	T
4	rs571669317	39093369	T	C
4	rs2566148	39093544	G	A
4	rs13117988	39093839	G	T
4	rs147923545	39094484	T	C
4	rs7674166	39094495	C	A
4	rs2566149	39094738	G	A
4	rs551772650	39094798	A	G
4	rs554409914	39094865	G	C
4	rs2712007	39094954	C	G
4	rs565392272	39095288	A	G
4	rs13353600	39095298	C	G
4	rs536720655	39095408	A	C
4	rs184655281	39095490	T	C
4	rs189441719	39095520	T	C
4	rs542430529	39095687	C	T
4	rs73238525	39095875	C	T
4	rs544674593	39096059	A	T
4	rs564935422	39096078	G	T
4	rs35904472	39096521	T	G
4	rs10856841	39096860	T	G
4	rs187806190	39097223	A	G
4	rs191215870	39097370	C	A
4	rs12642261	39097898	A	G
4	rs150023553	39098162	A	G
4	rs2712006	39098815	C	T
4	rs74441624	39098951	T	C
4	rs567439293	39099149	A	G
4	rs184513869	39099834	T	A
4	rs189298948	39099837	G	C
4	rs28473429	39099888	T	G
4	rs550535944	39100048	A	G
4	rs183467288	39100177	A	G
4	rs138004411	39100311	A	G
4	rs186282593	39100480	A	G
4	rs191529798	39100743	T	A
4	rs114456163	39101001	C	T
4	rs557933370	39101245	A	G
4	rs2566152	39101309	C	G
4	rs562036122	39101527	A	T
4	rs569545606	39101835	T	C
4	rs182968605	39101894	G	A
4	rs2711997	39102010	C	T
4	rs140147075	39102944	C	T
4	rs11096975	39103354	G	A
4	rs71606145	39103497	T	C
4	rs559770549	39103499	T	C
4	rs573451818	39103562	G	A
4	rs12643441	39103571	T	C
4	rs369399477	39103583	T	C
4	rs548013996	39103835	T	C
4	rs151089207	39103872	A	G
4	rs139806501	39103903	A	G
4	rs73134870	39104085	G	A
4	rs2711937	39104638	C	T
4	rs2711938	39104639	G	C
4	rs12506723	39104772	G	T
4	rs545018247	39104860	C	T
4	rs138600627	39105016	C	G
4	rs11096976	39105497	G	A
4	rs62310321	39105946	A	T
4	rs548180134	39106049	C	T
4	rs548988727	39106131	G	A
4	rs74833514	39106405	A	G
4	rs1964345	39106413	G	T
4	rs1964346	39106532	T	C
4	rs1964347	39106576	C	T
4	rs1964348	39106591	T	G
4	rs1036033	39106915	C	T
4	rs1036034	39106919	A	G
4	rs4974933	39107256	A	G
4	rs2566157	39107393	T	C
4	rs140409824	39107769	C	T
4	rs11096977	39107806	C	T
4	rs12649085	39108079	G	A
4	rs566693392	39108099	T	C
4	rs193293199	39108143	T	C
4	rs6810770	39108165	G	C
4	rs6812316	39108237	C	T
4	rs184140980	39108313	T	A
4	rs6816202	39108488	G	A
4	rs6842561	39108493	A	G
4	rs530672111	39108572	T	C
4	rs145062077	39108758	G	C
4	rs111539637	39108958	A	G
4	rs2566158	39108966	C	G
4	rs549599346	39108997	T	C
4	rs558305504	39109087	G	A
4	rs12508577	39109399	A	G
4	rs2711939	39109428	A	T
4	rs35739603	39109558	T	C
4	rs560619412	39109730	C	T
4	rs538457105	39109899	G	T
4	rs3796509	39110186	G	T
4	rs555394551	39110430	C	G
4	rs4974931	39110516	T	G
4	rs528904791	39110634	T	C
4	rs4974998	39110749	C	T
4	rs7673299	39110758	G	A
4	rs4974997	39110771	G	T
4	rs188805720	39110950	G	C
4	rs527823450	39110988	T	A
4	rs540216155	39111139	A	G
4	rs11096978	39111201	G	A
4	rs11096979	39111211	A	G
4	rs187147572	39111309	G	A
4	rs11096980	39111413	C	T
4	rs11096981	39111442	T	C
4	rs9999327	39111731	C	A
4	rs185843652	39112006	A	T
4	rs144274243	39112078	C	T
4	rs185385410	39112239	G	T
4	rs190287710	39112262	A	T
4	rs28613028	39112319	A	C
4	rs6833654	39112321	T	C
4	rs561430450	39112353	A	G
4	rs530176062	39112378	A	G
4	rs1036036	39112724	G	A
4	rs1036037	39112892	A	G
4	rs1036038	39113003	T	G
4	rs142247079	39113107	C	T
4	rs80172963	39113273	C	G
4	rs1560396	39113712	A	G
4	rs1560397	39113885	T	C
4	rs555264781	39113996	G	A
4	rs183967200	39114272	C	T
4	rs2381285	39114395	A	G
4	rs2163272	39114410	C	T
4	rs2163273	39114455	T	G
4	rs62310332	39114559	G	A
4	rs192936481	39114635	C	T
4	rs3796510	39114929	G	A
4	rs10030904	39115223	G	T
4	rs6855118	39115942	A	G
4	rs573332233	39116066	T	C
4	rs535469223	39116147	G	T
4	rs6829234	39116206	G	C
4	rs6829450	39116341	G	A
4	rs144933617	39116358	C	T
4	rs6812540	39116423	A	G
4	rs149034255	39116555	T	C
4	rs10026775	39116775	A	T
4	rs148371989	39116798	T	A
4	rs3733276	39116911	T	C
4	rs3733277	39117103	G	A
4	rs3733278	39117235	T	A
4	rs3733279	39117245	C	T
4	rs10018049	39117401	C	T
4	rs4565082	39117688	T	C
4	rs2890663	39117735	G	A
4	rs2890662	39117780	A	G
4	rs2890661	39117782	C	A
4	rs2890660	39117897	G	A
4	rs4440229	39117908	A	G
4	rs7685082	39118092	G	A
4	rs186619355	39118104	A	G
4	rs566702224	39118155	G	A
4	rs7664078	39118203	A	T
4	rs7685468	39118269	G	A
4	rs34803689	39118285	G	A
4	rs7669376	39118337	T	C
4	rs6848212	39118426	A	G
4	rs13119143	39118510	G	A
4	rs73238530	39118646	A	G
4	rs9990428	39118653	T	C
4	rs75989241	39118654	A	G
4	rs10021483	39118714	C	T
4	rs191202306	39118720	T	G
4	rs533766707	39118753	T	C
4	rs9998481	39118835	G	A
4	rs10033015	39118898	A	G
4	rs9998867	39119162	G	A
4	rs186813310	39119192	G	A
4	rs192624996	39119197	A	C
4	rs145905752	39119245	T	G
4	rs75822110	39119299	A	G
4	rs2381284	39119596	G	A
4	rs543458472	39119616	C	G
4	rs2163274	39119635	C	T
4	rs2163275	39119650	T	C
4	rs12499266	39119753	T	C
4	rs6857761	39119973	C	T
4	rs572046396	39120507	T	G
4	rs6840214	39120619	A	G
4	rs9997089	39120883	T	C
4	rs554776847	39120889	T	C
4	rs540849906	39121166	C	T
4	rs28465556	39121189	T	G
4	rs549859484	39121330	G	C
4	rs181150806	39121376	C	T
4	rs9990742	39121414	G	A
4	rs10027813	39121438	T	A
4	rs9990755	39121439	G	T
4	rs551809395	39121490	G	A
4	rs7675782	39121668	G	A
4	rs574636442	39121760	A	T
4	rs7676008	39121774	G	C
4	rs7677729	39121990	C	T
4	rs7655122	39122016	A	G
4	rs3796511	39122206	G	A
4	rs539896198	39122243	T	C
4	rs3733274	39122577	A	G
4	rs576985884	39122608	T	C
4	rs140007123	39122635	C	T
4	rs3733275	39122697	C	T
4	rs190979670	39122796	A	C
4	rs531134112	39122873	C	A
4	rs13182	39122913	T	A
4	rs533373981	39123036	T	C
4	rs148646095	39123682	C	A
4	rs192371933	39124379	A	G
4	rs34615917	39124419	T	C
4	rs184761310	39124436	T	A
4	rs2712014	39124448	A	T
4	rs190520712	39124491	T	A
4	rs151161244	39124501	A	G
4	rs1061377	39124750	C	A
4	rs1982009	39124873	C	T
4	rs1138494	39124935	C	T
4	rs67579768	39125583	T	C
4	rs141422861	39125753	C	T
4	rs13109200	39126016	A	G
4	rs574419939	39126657	C	T
4	rs148972266	39126691	G	A
4	rs116841485	39126807	C	A
4	rs2890659	39127021	T	C
4	rs556823801	39127155	A	T
4	rs1046655	39127747	G	A
4	rs78479575	39127809	A	C
4	rs554654166	39128033	T	C
4	rs2566162	39128073	A	G
4	rs7694760	39128101	A	T
4	rs193109807	39128181	A	G
4	rs566079911	39128838	C	G
4	rs35116118	39128913	C	T
4	rs34771104	39129052	G	T
4	rs572400931	39129151	C	A
4	rs35464499	39129290	A	G
4	rs543465710	39129380	A	G
4	rs528731730	39129561	C	T
4	rs548485986	39129575	C	T
4	rs11728058	39129844	T	G
4	rs2566163	39129965	A	G
4	rs547134053	39130362	T	C
4	rs13144374	39130479	A	G
4	rs537237008	39130481	A	G
4	rs556849426	39130482	G	A
4	rs17508864	39130645	A	G
4	rs564490320	39130834	T	G
4	rs35737896	39130955	A	G
4	rs529296252	39131074	T	C
4	rs540869533	39131776	C	G
4	rs61346168	39131815	C	T
4	rs34314908	39131898	G	A
4	rs188394336	39131968	G	T
4	rs9996285	39132176	A	G
4	rs1897136	39132862	C	A
4	rs1897137	39133007	G	A
4	rs556364440	39133019	G	A
4	rs35437629	39133332	C	G
4	rs6856369	39133379	A	G
4	rs372197070	39133532	C	T
4	rs571214027	39133653	T	G
4	rs567983069	39133804	G	A
4	rs142472700	39133850	T	C
4	rs576574564	39133998	A	G
4	rs7657926	39134063	T	C
4	rs562669870	39134207	A	G
4	rs531407808	39134210	G	A
4	rs565012803	39134269	C	T
4	rs12646251	39134371	G	A
4	rs58669601	39134505	T	C
4	rs147890150	39134619	A	G
4	rs7681116	39134635	C	A
4	rs570187066	39134642	T	C
4	rs538895708	39134781	G	C
4	rs28542961	39134806	C	A
4	rs11096982	39134867	G	C
4	rs190067948	39135071	A	G
4	rs11096983	39135223	A	T
4	rs182240475	39135224	A	T
4	rs114509528	39135232	T	C
4	rs11727875	39135319	T	G
4	rs544840675	39135477	G	T
4	rs10018622	39135564	G	A
4	rs534760970	39135579	A	G
4	rs138040167	39136284	C	T
4	rs28396323	39136373	T	G
4	rs112345953	39136478	A	G
4	rs2712000	39137082	G	T
4	rs551060735	39137391	A	G
4	rs566016243	39137472	G	C
4	rs189927992	39137529	G	A
4	rs7678457	39137661	A	T
4	rs62308272	39137873	G	A
4	rs145583252	39137915	A	G
4	rs28607301	39138080	C	T
4	rs556630980	39138095	T	C
4	rs570239532	39138113	A	G
4	rs191516458	39138209	A	G
4	rs36090629	39138815	A	G
4	rs73238544	39138963	A	C
4	rs35819919	39139094	T	A
4	rs544625284	39139324	T	C
4	rs144869678	39139882	A	G
4	rs12504782	39140078	C	T
4	rs2465245	39140263	A	G
4	rs11736610	39140277	G	A
4	rs184829230	39140445	G	A
4	rs556428084	39140685	C	T
4	rs35494073	39140832	A	G
4	rs111938027	39141001	A	G
4	rs56119980	39141010	A	G
4	rs141112554	39141234	T	C
4	rs536485244	39141329	A	C
4	rs111661459	39141742	A	G
4	rs150753157	39141745	C	G
4	rs2566164	39141879	C	A
4	rs183529927	39142305	A	G
4	rs76510496	39142417	A	G
4	rs536574145	39142435	G	A
4	rs188220347	39142734	A	G
4	rs548262669	39143030	A	G
4	rs538867980	39143121	T	C
4	rs139401330	39143228	A	G
4	rs532554790	39143287	G	T
4	rs528546031	39143426	A	G
4	rs143308621	39143484	T	C
4	rs181703514	39143909	A	G
4	rs12504238	39144444	C	A
4	rs68032014	39144445	A	G
4	rs1137714	39144725	G	T
4	rs12511857	39144872	G	A
4	rs145638714	39144899	C	A
4	rs186137017	39145032	A	G
4	rs183459416	39145107	A	G
4	rs528252485	39145356	C	A
4	rs62308276	39145607	T	G
4	rs540652099	39145672	A	G
4	rs73133606	39145761	G	C
4	rs145591767	39146153	A	G
4	rs558262543	39146289	T	C
4	rs546379180	39146642	A	G
4	rs2712001	39147049	T	C
4	rs571758914	39147157	G	T
4	rs536360908	39147798	T	A
4	rs542755543	39148174	G	A
4	rs73133609	39148407	C	T
4	rs7690465	39148635	G	T
4	rs536299313	39148830	C	A
4	rs549908863	39148857	A	T
4	rs2044917	39149491	A	G
4	rs531715561	39149537	A	G
4	rs2711994	39149741	C	G
4	rs2566166	39150024	A	C
4	rs2711993	39150187	G	A
4	rs2711992	39150271	G	A
4	rs532461042	39150336	C	A
4	rs2566167	39151251	C	T
4	rs201171073	39151339	A	T
4	rs58099142	39151340	T	A
4	rs2711991	39151353	A	G
4	rs192001597	39151567	G	A
4	rs2566168	39151673	A	G
4	rs2711990	39151736	G	T
4	rs193265608	39151929	G	A
4	rs2711989	39152036	G	A
4	rs2566169	39152040	T	G
4	rs145130117	39152059	G	A
4	rs115266166	39152079	G	A
4	rs539750471	39152279	G	C
4	rs142093325	39152349	T	C
4	rs2566170	39152377	A	T
4	rs564345414	39152422	A	G
4	rs532389761	39152423	C	A
4	rs2566171	39152443	C	T
4	rs149570638	39152471	G	A
4	rs2566172	39152563	A	G
4	rs2566173	39152731	C	G
4	rs2711988	39152748	T	C
4	rs2043102	39152912	C	T
4	rs561565336	39153175	G	T
4	rs530589776	39153188	G	T
4	rs2711987	39153613	C	T
4	rs558033477	39153651	A	G
4	rs538327526	39153656	T	C
4	rs4580660	39153836	G	A
4	rs2711986	39153878	A	G
4	rs181582770	39153925	C	A
4	rs190219702	39154121	C	T
4	rs538083078	39154171	A	G
4	rs571615091	39154254	A	C
4	rs113034065	39154551	G	A
4	rs531017094	39154717	A	G
4	rs2566174	39154755	G	A
4	rs145776781	39154928	A	G
4	rs565779383	39154930	A	G
4	rs538146959	39155292	C	G
4	rs2465242	39155416	T	A
4	rs140594315	39155446	A	G
4	rs144441646	39155641	T	C
4	rs2465243	39155656	T	G
4	rs2435526	39155723	T	C
4	rs35040563	39155882	G	A
4	rs2566175	39155886	C	G
4	rs2566176	39155993	G	A
4	rs2566177	39156178	C	G
4	rs542887937	39156294	A	G
4	rs182750811	39156362	A	G
4	rs541201379	39156504	C	T
4	rs569947538	39156625	G	A
4	rs2566178	39156814	C	G
4	rs73133614	39156972	A	G
4	rs143126633	39157046	C	T
4	rs544956919	39157234	G	A
4	rs2435527	39157392	T	C
4	rs145840630	39157511	G	A
4	rs2435528	39157536	G	A
4	rs115531034	39157633	C	T
4	rs2711933	39157710	A	G
4	rs183955826	39157859	A	G
4	rs2711934	39157874	T	C
4	rs2566179	39158033	G	C
4	rs115968856	39158118	G	A
4	rs77583215	39158121	T	C
4	rs551900349	39158636	C	T
4	rs190321299	39158786	C	T
4	rs2566180	39159001	G	A
4	rs115504389	39159122	A	G
4	rs528695538	39159229	A	G
4	rs571001468	39159496	G	A
4	rs2566181	39159607	T	C
4	rs183541062	39160208	C	T
4	rs148316325	39160467	T	C
4	rs567113321	39160470	T	G
4	rs182120700	39160521	T	C
4	rs555609037	39160524	A	G
4	rs2381225	39160535	A	G
4	rs545701066	39160774	C	A
4	rs147451626	39160951	A	G
4	rs116179954	39161138	G	A
4	rs1367297	39161234	C	A
4	rs538638009	39161415	C	G
4	rs150787008	39161521	C	T
4	rs541624090	39161546	A	G
4	rs544338370	39161766	T	C
4	rs73133615	39161796	A	T
4	rs200750480	39162048	G	A
4	rs553763592	39162370	G	A
4	rs2711935	39162457	C	T
4	rs2060005	39162521	A	G
4	rs62308278	39162658	G	T
4	rs74335470	39162774	A	C
4	rs555664971	39163077	A	G
4	rs558006378	39163177	A	G
4	rs193146489	39163205	A	C
4	rs527772798	39163393	C	T
4	rs144512121	39163583	A	T
4	rs151109475	39163658	C	T
4	rs536208495	39163797	A	G
4	rs2566183	39163908	G	T
4	rs185332008	39164219	G	T
4	rs2566184	39164320	C	T
4	rs2566185	39164352	C	T
4	rs556081625	39164735	C	T
4	rs141644090	39164867	A	G
4	rs11724855	39164999	G	A
4	rs138305705	39165187	C	T
4	rs186419553	39165752	G	A
4	rs148050961	39165786	A	G
4	rs574978426	39166016	G	C
4	rs139888691	39166238	C	A
4	rs62308279	39166646	G	A
4	rs190847158	39166689	G	A
4	rs573318142	39166701	C	T
4	rs4974986	39166928	C	T
4	rs563154250	39167324	C	A
4	rs189764036	39167811	C	T
4	rs73133620	39167904	A	G
4	rs182763982	39168084	T	C
4	rs149869533	39168085	A	G
4	rs11933440	39168115	A	G
4	rs73133621	39168366	A	G
4	rs147062788	39168699	C	G
4	rs79885494	39168720	T	C
4	rs147685984	39168868	G	T
4	rs12505690	39169045	G	A
4	rs75746161	39169101	C	G
4	rs570363427	39169236	A	G
4	rs529528105	39169728	C	T
4	rs551318056	39169901	A	T
4	rs184504935	39169983	A	G
4	rs138676048	39170274	A	G
4	rs6531691	39171156	G	C
4	rs182649641	39171489	G	A
4	rs1820938	39171689	C	T
4	rs1820939	39171735	T	C
4	rs114606377	39172136	A	G
4	rs567197019	39172226	A	C
4	rs556472731	39172332	A	G
4	rs566816233	39172462	C	G
4	rs35552004	39172534	C	T
4	rs562746741	39172668	G	A
4	rs12331999	39172777	C	T
4	rs193105235	39173039	T	C
4	rs7655170	39173604	T	G
4	rs6855008	39173626	G	A
4	rs565068785	39173841	A	G
4	rs192844704	39173909	A	T
4	rs569359508	39174065	A	T
4	rs35840979	39174070	T	A
4	rs113933206	39174208	G	T
4	rs6531692	39174481	G	C
4	rs145962787	39174760	G	A
4	rs531949130	39174807	A	T
4	rs552174534	39174808	T	G
4	rs539423180	39174973	C	T
4	rs6531693	39175476	A	C
4	rs75988531	39175494	C	T
4	rs60751565	39175711	T	C
4	rs185448982	39175786	A	T
4	rs115512189	39175950	T	G
4	rs183940072	39176702	T	C
4	rs192231923	39176840	C	T
4	rs6531694	39177139	T	C
4	rs572872463	39177164	C	T
4	rs184434416	39177411	G	A
4	rs530179654	39177643	C	T
4	rs190057880	39177768	G	T
4	rs139817785	39177775	G	C
4	rs34799995	39177866	C	T
4	rs564773722	39178219	C	T
4	rs73133629	39178322	A	G
4	rs560565137	39178394	A	C
4	rs537903323	39178645	G	C
4	rs145748478	39178681	C	T
4	rs118050709	39178700	A	C
4	rs75787723	39178813	A	T
4	rs113914831	39178836	A	C
4	rs56275407	39178844	G	T
4	rs566789338	39179393	G	T
4	rs190813453	39179431	T	A
4	rs58941341	39179923	T	C
4	rs60813142	39179990	A	G
4	rs59809053	39179994	G	A
4	rs529214568	39180210	C	T
4	rs4974987	39180344	C	T
4	rs1451821	39180417	T	G
4	rs74848265	39180489	A	T
4	rs186831632	39180962	C	G
4	rs539695456	39181340	G	A
4	rs11937540	39181517	G	A
4	rs138424258	39181534	C	T
4	rs79869983	39181632	T	C
4	rs4008425	39181633	C	G
4	rs11933081	39182018	T	C
4	rs4008423	39182126	C	T
4	rs535108091	39182196	A	C
4	rs188388461	39182438	A	C
4	rs2018327	39182975	A	G
4	rs543530743	39183334	G	T
4	rs1451820	39183447	G	A
4	rs115271527	39183556	C	T
4	rs1451819	39183732	A	G
4	rs4367182	39183771	C	T
4	rs73133633	39183988	T	C
4	rs556987835	39184079	C	T
4	rs150860929	39184163	T	G
4	rs192498005	39184167	G	C
4	rs13116473	39184712	G	A
4	rs537199574	39184786	G	C
4	rs111416692	39184944	T	C
4	rs112816212	39185062	C	G
4	rs112445369	39185070	T	C
4	rs186266091	39185622	G	T
4	rs539527004	39185697	A	C
4	rs35937374	39186355	C	T
4	rs35185201	39186647	G	A
4	rs28639548	39187150	C	G
4	rs189770351	39187824	T	G
4	rs143392318	39188135	C	T
4	rs192925303	39188376	T	A
4	rs35841916	39188525	G	T
4	rs545125661	39189647	T	C
4	rs34070258	39189752	T	C
4	rs567580430	39189828	G	A
4	rs542934268	39190297	C	A
4	rs146078039	39190326	T	C
4	rs191266103	39190395	A	G
4	rs4974989	39190409	T	C
4	rs2198213	39190418	A	T
4	rs535170166	39190606	A	G
4	rs556396709	39190780	A	G
4	rs552799283	39191452	G	T
4	rs554694790	39191619	T	C
4	rs6814134	39191627	C	T
4	rs6531696	39191754	G	A
4	rs563180389	39192210	T	C
4	rs141289481	39192290	T	C
4	rs189016638	39192351	T	G
4	rs372361399	39192603	C	T
4	rs35391082	39192653	C	T
4	rs573592095	39193133	G	A
4	rs4974990	39193265	T	C
4	rs141997981	39193467	G	T
4	rs183319081	39193606	G	A
4	rs11737290	39193938	C	T
4	rs564198364	39194076	T	C
4	rs28437497	39194182	T	C
4	rs12647634	39194238	T	C
4	rs187143157	39194239	A	G
4	rs570555213	39194438	C	T
4	rs78357134	39194521	A	G
4	rs4974991	39194767	A	T
4	rs13123150	39194925	G	A
4	rs187935478	39195011	T	C
4	rs530876901	39195057	T	C
4	rs533044024	39195188	A	G
4	rs534143248	39195474	G	C
4	rs142224621	39195568	G	A
4	rs3821992	39195753	T	C
4	rs3796524	39195987	G	A
4	rs78482274	39196354	T	C
4	rs551627146	39196372	G	A
4	rs73133643	39196380	T	A
4	rs35702826	39196407	T	C
4	rs73238550	39197003	A	C
4	rs4974992	39197015	A	C
4	rs145221301	39197024	C	A
4	rs4974924	39197711	A	T
4	rs79085709	39199061	G	A
4	rs13129322	39199062	A	G
4	rs571240920	39199101	A	G
4	rs141366958	39199273	G	T
4	rs6815686	39199791	T	A
4	rs548543025	39200005	A	C
4	rs549636700	39200050	A	G
4	rs150839670	39200138	A	G
4	rs56153210	39200491	G	A
4	rs528572038	39200524	A	G
4	rs75770270	39200633	G	A
4	rs187028976	39201223	C	T
4	rs528255196	39201912	A	T
4	rs142374786	39202635	C	A
4	rs190568998	39203494	A	G
4	rs34695477	39204014	C	T
4	rs181251218	39204021	A	T
4	rs569215094	39204302	G	A
4	rs534336072	39204440	T	C
4	rs553988916	39204460	G	A
4	rs114956981	39204804	T	C
4	rs531910395	39205195	T	C
4	rs115412580	39205716	G	T
4	rs111342661	39205860	A	G
4	rs193142289	39206000	T	C
4	rs550187270	39206190	G	T
4	rs185326300	39206198	G	A
4	rs561359979	39206996	A	G
4	rs17584431	39207318	G	A
4	rs188095597	39207444	A	G
4	rs186544358	39207468	A	G
4	rs73133653	39207533	G	A
4	rs181641380	39207938	A	G
4	rs555263353	39208391	C	T
4	rs532755283	39208454	G	A
4	rs6840578	39208616	A	G
4	rs116001615	39208661	T	A
4	rs554096179	39208734	G	A
4	rs186535256	39209266	A	G
4	rs115742055	39209729	C	T
4	rs73133656	39210146	A	G
4	rs12504524	39210214	C	T
4	rs565615404	39210281	G	A
4	rs114167846	39210299	G	A
4	rs111623875	39210344	G	A
4	rs146975326	39210940	A	G
4	rs571035880	39211443	G	C
4	rs535658729	39211674	C	T
4	rs552613526	39211795	A	G
4	rs2381349	39212010	A	G
4	rs75900017	39212021	G	C
4	rs530651427	39212147	C	T
4	rs7690414	39212289	G	C
4	rs4974993	39212368	C	T
4	rs150770719	39212386	C	T
4	rs139115232	39212408	T	C
4	rs548012383	39212577	T	C
4	rs1901404	39212610	C	A
4	rs35778223	39212670	A	G
4	rs113594526	39212675	A	G
4	rs1473364	39212879	T	C
4	rs78474458	39212994	C	G
4	rs148585566	39213018	G	A
4	rs7685619	39213399	T	G
4	rs564201253	39213412	G	T
4	rs112152693	39213599	T	G
4	rs2381350	39213603	G	T
4	rs79515186	39213912	A	T
4	rs146596972	39214081	G	A
4	rs189002528	39214314	T	C
4	rs186424848	39214716	G	A
4	rs371720714	39215123	G	A
4	rs529465993	39216100	G	A
4	rs2167494	39216221	T	C
4	rs75964850	39216240	A	G
4	rs575901521	39216378	A	G
4	rs544999688	39216439	G	A
4	rs552586124	39216812	G	T
4	rs7676087	39216921	G	C
4	rs536042298	39216949	C	T
4	rs572762723	39216992	T	C
4	rs3733287	39217352	A	G
4	rs370663909	39217449	T	C
4	rs187658795	39217698	G	C
4	rs4974995	39218123	T	C
4	rs530049072	39218342	C	G
4	rs532207821	39218538	G	A
4	rs3733288	39218569	T	G
4	rs141581499	39218732	C	T
4	rs570997467	39219069	G	A
4	rs9997741	39219149	A	G
4	rs189284550	39219242	A	G
4	rs182210480	39219448	A	G
4	rs571091734	39219611	T	C
4	rs190692187	39219639	T	G
4	rs557202943	39219896	T	C
4	rs150062597	39219933	A	G
4	rs530510614	39220045	G	A
4	rs140938841	39220067	G	A
4	rs79454599	39220166	C	G
4	rs185428677	39220185	C	T
4	rs11930865	39220331	C	T
4	rs557909068	39220611	C	T
4	rs7680520	39220633	T	A
4	rs561800001	39220796	T	C
4	rs187441776	39221609	T	C
4	rs57488936	39222246	T	C
4	rs560412760	39222266	G	A
4	rs562895302	39222313	G	A
4	rs11730771	39222407	T	C
4	rs568928515	39222724	C	A
4	rs539835663	39222806	T	A
4	rs76643880	39223080	G	T
4	rs141651234	39223448	T	C
4	rs73136728	39223848	A	G
4	rs9997015	39224297	G	A
4	rs141611429	39224486	C	G
4	rs55976583	39224491	G	A
4	rs531192667	39224551	C	T
4	rs191794907	39224990	A	G
4	rs7677968	39225089	A	T
4	rs543564065	39225107	T	C
4	rs6531697	39225166	T	C
4	rs71606147	39225198	A	G
4	rs569604397	39225345	T	G
4	rs559276086	39225417	G	A
4	rs566401550	39225681	A	G
4	rs552246319	39226270	T	G
4	rs557405566	39226591	C	G
4	rs141106530	39226819	G	A
4	rs561042490	39226939	G	A
4	rs144843199	39227027	T	G
4	rs56037933	39227273	G	A
4	rs188426191	39227486	G	C
4	rs4974996	39227548	C	A
4	rs73136733	39227620	G	A
4	rs562397218	39227930	A	T
4	rs531071756	39227984	A	G
4	rs1026235	39228249	G	A
4	rs571754382	39228471	G	A
4	rs553103696	39228496	T	C
4	rs149465462	39228632	A	G
4	rs192335997	39228635	G	A
4	rs530550789	39228641	G	A
4	rs186879240	39229024	G	A
4	rs73238556	39229269	T	G
4	rs532994578	39229574	C	G
4	rs192882811	39229586	T	C
4	rs11730558	39229771	A	G
4	rs139391186	39229952	C	T
4	rs190192706	39229975	G	A
4	rs201320006	39230167	G	A
4	rs528459751	39231427	T	G
4	rs11932351	39231457	C	T
4	rs11931354	39231476	G	A
4	rs143540081	39231849	A	G
4	rs567154196	39231900	A	G
4	rs536923638	39231939	A	G
4	rs140771500	39232011	A	G
4	rs372931239	39232095	A	G
4	rs542870967	39232297	A	C
4	rs73136738	39232369	G	T
4	rs77895805	39232432	G	T
4	rs535904100	39232697	T	C
4	rs142682335	39232839	T	G
4	rs192915150	39233303	A	G
4	rs11729098	39233977	A	G
4	rs2060805	39234408	A	G
4	rs79715021	39234450	A	C
4	rs187952018	39234736	G	A
4	rs528733434	39234819	C	T
4	rs536833698	39235034	G	A
4	rs577052597	39235465	G	C
4	rs550804367	39235730	G	A
4	rs557147045	39236338	T	C
4	rs200133722	39236493	T	C
4	rs73136741	39236605	C	G
4	rs560580028	39236675	T	C
4	rs186166122	39237297	T	A
4	rs73136742	39237557	T	C
4	rs149072791	39237558	A	G
4	rs537474620	39237916	C	G
4	rs141162225	39238185	C	T
4	rs4974930	39238456	C	A
4	rs6845858	39238719	C	T
4	rs184204220	39239030	G	A
4	rs527698086	39239243	T	C
4	rs75771272	39239464	C	T
4	rs116208943	39239525	T	C
4	rs187931411	39239881	G	A
4	rs562313855	39240078	T	C
4	rs7666632	39240188	C	T
4	rs537878568	39240429	C	T
4	rs550513025	39240652	G	A
4	rs148706038	39240689	T	C
4	rs71606149	39240847	T	C
4	rs542477782	39240848	A	G
4	rs576184149	39240897	A	G
4	rs75686472	39241362	T	C
4	rs115871400	39241364	T	C
4	rs572223607	39241666	A	G
4	rs181964071	39241766	T	C
4	rs9998591	39242111	C	A
4	rs10010352	39242277	A	G
4	rs538524069	39242293	C	T
4	rs6825927	39242296	G	A
4	rs4450938	39242298	G	A
4	rs181078448	39242385	C	T
4	rs35892930	39242399	G	A
4	rs190148688	39242448	T	C
4	rs183995474	39243161	A	G
4	rs113423134	39243308	T	C
4	rs537270882	39243731	T	C
4	rs186987859	39243818	T	G
4	rs575432888	39243988	T	C
4	rs117323040	39243989	A	G
4	rs56009503	39244262	T	C
4	rs13115584	39244477	G	A
4	rs55990370	39244506	C	T
4	rs540705292	39244581	T	C
4	rs185976541	39244583	T	C
4	rs529302333	39244676	C	G
4	rs7687651	39244692	G	A
4	rs34951424	39244896	A	C
4	rs533010292	39244985	T	A
4	rs535182162	39245065	C	T
4	rs554893436	39245236	A	G
4	rs61691409	39245421	A	T
4	rs533887540	39245585	G	A
4	rs138364911	39245910	G	A
4	rs190413634	39246229	A	G
4	rs183598033	39246335	C	T
4	rs138731728	39246422	T	C
4	rs536730607	39246571	C	T
4	rs187220601	39246674	G	A
4	rs201967816	39247063	T	C
4	rs182700453	39247125	G	A
4	rs56350503	39247468	A	C
4	rs191555205	39247736	A	G
4	rs534741077	39248018	A	C
4	rs112227581	39248342	G	A
4	rs193123704	39248359	T	C
4	rs35720656	39248406	A	G
4	rs554496744	39248423	G	T
4	rs113452542	39248473	G	A
4	rs545227669	39248563	T	C
4	rs201056151	39248810	A	G
4	rs4561935	39248881	C	T
4	rs186851763	39248989	G	A
4	rs13119252	39248995	T	C
4	rs4974932	39249265	C	T
4	rs114084198	39249319	T	C
4	rs530916609	39249344	T	C
4	rs552542661	39249518	A	G
4	rs536750488	39249756	G	A
4	rs12651685	39249901	C	A
4	rs183564473	39249930	T	G
4	rs531004940	39250043	A	G
4	rs374843583	39250444	C	G
4	rs138217283	39251048	G	A
4	rs183630707	39251426	G	A
4	rs9683840	39251486	A	C
4	rs189727280	39251623	G	A
4	rs375745296	39251699	T	C
4	rs139182210	39251928	A	G
4	rs542086500	39252062	A	G
4	rs113130262	39252063	T	G
4	rs550455137	39252233	A	G
4	rs142900955	39252377	A	G
4	rs538038923	39252553	T	C
4	rs542615816	39252640	C	T
4	rs544509074	39252729	A	T
4	rs532985597	39252882	A	G
4	rs180691366	39252890	G	A
4	rs548656213	39253281	G	A
4	rs7674193	39253323	A	G
4	rs531877507	39253383	G	A
4	rs534441694	39253563	A	G
4	rs151331305	39253632	G	A
4	rs572331942	39253889	G	A
4	rs34734964	39253915	G	A
4	rs73136745	39254088	G	C
4	rs35494908	39254194	C	A
4	rs55817100	39254637	A	G
4	rs201685269	39254822	A	G
4	rs192590599	39254859	C	T
4	rs531394443	39255352	G	T
4	rs33997556	39255496	G	A
4	rs11736790	39256324	G	A
4	rs112078258	39256406	A	C
4	rs530334725	39256426	T	G
4	rs56284364	39256648	G	A
4	rs6831700	39256964	G	T
4	rs184556723	39257275	C	A
4	rs201354264	39257474	G	A
4	rs200348598	39257521	A	G
4	rs368423211	39257683	G	T
4	rs11096986	39258742	T	C
4	rs1451818	39258771	G	A
4	rs547522662	39258861	A	G
4	rs565746748	39258972	T	C
4	rs73238558	39258983	G	C
4	rs75158432	39259059	C	T
4	rs11096987	39259190	G	A
4	rs544569022	39259217	A	T
4	rs528324052	39259539	G	C
4	rs143800318	39259541	T	C
4	rs568023104	39259572	C	T
4	rs12642163	39259804	A	G
4	rs12501320	39259900	G	A
4	rs555927753	39259908	C	G
4	rs528396536	39260336	C	A
4	rs530505324	39260416	G	A
4	rs550288612	39260475	A	G
4	rs190632202	39260513	T	C
4	rs192273980	39260957	A	G
4	rs115979292	39261004	A	G
4	rs182880850	39261123	G	T
4	rs549680992	39261144	T	C
4	rs146160847	39261148	T	C
4	rs151302486	39261365	A	G
4	rs6828598	39261470	A	G
4	rs541754412	39261495	A	C
4	rs13106042	39262758	A	G
4	rs547682645	39262759	T	C
4	rs7678689	39262760	A	G
4	rs557679645	39262860	T	C
4	rs186168195	39263165	C	A
4	rs545705500	39263174	T	G
4	rs141238827	39263426	G	A
4	rs7668367	39263449	G	T
4	rs6842390	39263482	C	G
4	rs74770244	39263616	A	G
4	rs6531698	39263814	T	C
4	rs4974999	39263914	T	G
4	rs567452847	39264496	C	G
4	rs16995206	39264507	T	C
4	rs62308320	39264518	T	C
4	rs187935636	39264577	A	G
4	rs116462262	39264748	A	G
4	rs563562450	39264770	A	C
4	rs149852398	39264892	A	G
4	rs79035244	39264932	A	G
4	rs33934547	39265157	C	T
4	rs539135791	39265191	C	T
4	rs534284440	39265419	A	C
4	rs537364352	39265592	G	T
4	rs11096988	39265701	G	A
4	rs573289210	39265794	C	G
4	rs6835064	39265966	T	A
4	rs4975001	39266464	C	T
4	rs543730504	39266525	T	C
4	rs188063689	39267032	A	G
4	rs148883366	39267189	T	C
4	rs546112524	39267285	A	G
4	rs16995209	39267749	A	G
4	rs181472033	39267930	G	A
4	rs2008679	39268005	C	A
4	rs2008681	39268016	G	A
4	rs187063730	39268023	T	C
4	rs145954936	39268105	T	G
4	rs1809112	39268436	G	T
4	rs186743673	39268549	C	T
4	rs189836652	39268651	T	C
4	rs73238560	39269165	A	G
4	rs16988409	39269350	T	C
4	rs188592593	39269647	A	T
4	rs369120209	39269802	A	G
4	rs77893843	39270847	T	C
4	rs6531700	39270885	G	T
4	rs536370824	39271093	C	T
4	rs183626172	39271291	G	A
4	rs574576459	39271297	C	T
4	rs3733280	39271541	G	A
4	rs3733281	39271913	C	T
4	rs12643415	39271995	C	G
4	rs59960384	39272099	G	A
4	rs546316073	39272578	A	G
4	rs553072695	39272601	C	A
4	rs28515848	39272675	T	C
4	rs564633752	39272718	T	C
4	rs185371522	39272753	C	G
4	rs13122582	39272789	G	T
4	rs547788125	39272992	G	A
4	rs537366419	39273004	G	A
4	rs2381371	39273034	A	G
4	rs2381372	39273091	A	C
4	rs190909935	39273151	A	G
4	rs12651217	39273584	C	T
4	rs531092107	39273585	T	G
4	rs543845183	39273588	T	A
4	rs571063967	39273681	G	C
4	rs149257361	39273722	G	A
4	rs547234706	39273739	A	G
4	rs530571299	39274195	T	C
4	rs182907098	39274205	T	C
4	rs35420183	39274338	C	T
4	rs192581427	39274367	C	G
4	rs561396432	39274746	T	C
4	rs563958516	39274850	C	T
4	rs147318803	39274941	A	G
4	rs562196276	39274973	A	G
4	rs184552891	39275254	T	C
4	rs6531702	39275394	C	T
4	rs115031731	39275649	A	G
4	rs537597265	39276447	A	G
4	rs202102903	39276477	T	C
4	rs201597047	39276529	T	C
4	rs115335610	39276530	A	G
4	rs62308322	39276990	G	A
4	rs533862472	39277085	A	G
4	rs150311821	39277277	C	G
4	rs17431358	39277296	C	T
4	rs78697264	39277538	T	A
4	rs143386539	39277931	C	T
4	rs566043260	39278168	T	C
4	rs191857658	39278359	A	G
4	rs531942669	39278748	T	A
4	rs192335112	39279027	G	A
4	rs543262179	39279367	T	A
4	rs532098868	39279440	A	G
4	rs548910020	39279669	A	G
4	rs12648082	39279724	C	T
4	rs200183729	39279865	C	T
4	rs2276888	39279907	A	G
4	rs529621010	39280032	C	T
4	rs746678	39280655	G	A
4	rs181147937	39280696	A	G
4	rs143565141	39280746	T	C
4	rs116859576	39281252	G	C
4	rs745642	39281262	T	G
4	rs896481	39281275	T	C
4	rs58893723	39281505	C	T
4	rs544205963	39281872	G	A
4	rs564738142	39281919	C	T
4	rs2086752	39282106	G	A
4	rs545904004	39282258	A	G
4	rs145568137	39282281	C	T
4	rs2381373	39282303	C	A
4	rs6829660	39282563	A	C
4	rs76235093	39282777	A	G
4	rs6835337	39282809	A	T
4	rs2381374	39282852	G	T
4	rs4998396	39282854	G	T
4	rs6852518	39282858	T	G
4	rs562806096	39282922	T	C
4	rs60016848	39283056	G	A
4	rs6852912	39283071	A	G
4	rs6835931	39283072	G	T
4	rs6830736	39283087	G	A
4	rs6854358	39283112	G	C
4	rs6852967	39283146	T	G
4	rs191992721	39283331	G	A
4	rs6531703	39283406	T	G
4	rs142572481	39283416	C	G
4	rs547405718	39283631	G	C
4	rs114987525	39283674	T	G
4	rs6531704	39283746	C	T
4	rs553749948	39283828	G	A
4	rs567841036	39283868	T	C
4	rs145763229	39283944	T	C
4	rs7654501	39283984	C	G
4	rs370375317	39284057	A	G
4	rs574233143	39284193	C	T
4	rs7680452	39284265	G	A
4	rs7659894	39284435	A	G
4	rs572193881	39284507	C	T
4	rs7661627	39284559	G	C
4	rs6531705	39284652	G	T
4	rs189807584	39284804	T	C
4	rs7686161	39284821	G	A
4	rs182331989	39284873	G	A
4	rs7662880	39285224	T	C
4	rs540874797	39285789	C	T
4	rs185552311	39285987	A	C
4	rs115227673	39286029	A	G
4	rs12648793	39286093	C	T
4	rs28606372	39286287	T	A
4	rs557382004	39286326	A	G
4	rs138865721	39286505	T	C
4	rs74378108	39286688	G	A
4	rs2062229	39286766	T	G
4	rs561897070	39286778	G	A
4	rs11096990	39286949	T	C
4	rs7564	39287322	T	C
4	rs182142349	39287654	G	A
4	rs537523090	39287667	A	G
4	rs562208257	39288000	T	A
4	rs147772149	39288118	T	C
4	rs180750235	39288344	G	A
4	rs4975002	39288353	G	T
4	rs539623152	39288467	C	T
4	rs11947159	39288520	C	T
4	rs10019594	39288747	T	C
4	rs562582815	39288873	A	G
4	rs17335619	39288892	G	A
4	rs3733282	39288944	G	A
4	rs144641746	39288987	T	C
4	rs575266604	39289230	G	T
4	rs17754	39289308	G	C
4	rs558456050	39289310	T	C
4	rs574039502	39289416	A	G
4	rs1057807	39289473	G	A
4	rs140455145	39289987	G	A
4	rs571834359	39289997	C	T
4	rs540475650	39290319	C	T
4	rs149767968	39290383	T	A
4	rs574014487	39291016	G	C
4	rs3796513	39291082	A	G
4	rs2123027	39291113	T	C
4	rs530844268	39291257	C	G
4	rs573975287	39291799	T	C
4	rs6829064	39291812	A	G
4	rs10029074	39292502	G	T
4	rs1564710	39292798	T	G
4	rs184705327	39293074	C	G
4	rs62308327	39293667	T	C
4	rs17288757	39294079	A	G
4	rs537411208	39294126	T	C
4	rs541238713	39294263	C	T
4	rs542999263	39294355	A	G
4	rs189320810	39294688	C	T
4	rs17288729	39295333	T	G
4	rs140521344	39295338	A	T
4	rs17288722	39295488	A	G
4	rs571849566	39295521	A	G
4	rs2839765	39295553	C	T
4	rs17335487	39295656	G	A
4	rs147385757	39295868	A	G
4	rs150932476	39296100	G	T
4	rs6531706	39296167	C	T
4	rs4580661	39296350	C	T
4	rs186200517	39296351	A	G
4	rs6815855	39296546	A	C
4	rs540678664	39296788	T	C
4	rs17335466	39297115	G	T
4	rs2306597	39297200	A	G
4	rs41547922	39297211	T	C
4	rs6531707	39297684	C	T
4	rs199547155	39298138	C	T
4	rs10470872	39298901	T	G
4	rs10470873	39299049	C	T
4	rs113046711	39299145	G	T
4	rs10470874	39299191	T	C
4	rs371134577	39299195	A	G
4	rs11934380	39299266	G	A
4	rs138009689	39299836	A	G
4	rs192168189	39300040	A	G
4	rs9993224	39300198	T	C
4	rs192938367	39300205	T	G
4	rs34596298	39300549	T	C
4	rs10470875	39300606	G	C
4	rs10470855	39300628	A	C
4	rs184886066	39300642	A	G
4	rs34363777	39300651	C	T
4	rs141028014	39300668	C	G
4	rs180685801	39300704	T	C
4	rs145752643	39300946	T	C
4	rs4974934	39300949	A	G
4	rs73238566	39301331	G	A
4	rs3733284	39301334	C	T
4	rs17335389	39301523	T	A
4	rs534370341	39301574	G	A
4	rs2066788	39301605	C	G
4	rs2066786	39302029	T	C
4	rs12500277	39302247	C	T
4	rs6531709	39302249	G	T
4	rs6531710	39302278	T	C
4	rs7663694	39302462	T	C
4	rs573439837	39302540	T	C
4	rs9997050	39302665	G	A
4	rs67869104	39302709	A	G
4	rs570383416	39302883	G	C
4	rs539452941	39302885	C	A
4	rs17335326	39302938	A	G
4	rs7693837	39303101	T	C
4	rs544654211	39303110	A	G
4	rs533331769	39303163	T	A
4	rs528412398	39303316	T	C
4	rs2123028	39303479	T	C
4	rs192374568	39303493	T	C
4	rs17288524	39303583	C	T
4	rs538078755	39303661	C	A
4	rs558210805	39303803	T	C
4	rs2066782	39303925	G	A
4	rs190887448	39304022	A	G
4	rs533100126	39304236	A	G
4	rs201195147	39304382	G	T
4	rs573661338	39304611	A	G
4	rs200742753	39304672	C	T
4	rs17335299	39304698	T	C
4	rs116001434	39305516	A	G
4	rs556623374	39305962	C	T
4	rs28903096	39306530	A	C
4	rs573718016	39306651	C	T
4	rs556286879	39306661	C	T
4	rs17335264	39306979	A	G
4	rs17335257	39307088	T	C
4	rs182293349	39307105	T	G
4	rs142324906	39307305	T	C
4	rs145072336	39307731	C	T
4	rs73238568	39307737	T	C
4	rs561407566	39307783	T	C
4	rs182335361	39307794	G	A
4	rs141638959	39308040	G	A
4	rs565465577	39308042	T	C
4	rs17288461	39308078	G	A
4	rs574351861	39308113	A	C
4	rs375946576	39308121	C	T
4	rs17335243	39308172	T	C
4	rs370800212	39308184	C	T
4	rs2066789	39308187	G	A
4	rs201925796	39308195	C	T
4	rs141619871	39308204	A	G
4	rs116805635	39308269	T	C
4	rs147227437	39308301	T	C
4	rs17335222	39308471	T	C
4	rs183685289	39308605	C	G
4	rs188399880	39308705	A	G
4	rs17288440	39308800	T	C
4	rs79920708	39308868	T	C
4	rs559242827	39309035	T	A
4	rs148725208	39310267	A	T
4	rs369507694	39310618	G	T
4	rs541721619	39310721	A	G
4	rs13147094	39310882	A	G
4	rs560335517	39310986	A	G
4	rs17335160	39311135	A	C
4	rs188933429	39311282	T	C
4	rs17288391	39311339	G	A
4	rs551598734	39311367	G	T
4	rs570570813	39311425	A	G
4	rs547548276	39312349	C	G
4	rs12501447	39312524	T	C
4	rs574370981	39312775	C	T
4	rs4975003	39313470	G	C
4	rs533738715	39313471	C	G
4	rs17288342	39313561	C	T
4	rs191464329	39313612	A	G
4	rs575605422	39313641	T	C
4	rs4975004	39313700	T	C
4	rs2381375	39313829	T	C
4	rs62310765	39314031	C	T
4	rs567418025	39314081	A	G
4	rs41554013	39314248	A	G
4	rs534349856	39315176	T	C
4	rs535355216	39316313	T	C
4	rs557699794	39316551	C	T
4	rs572100686	39316606	T	C
4	rs6531711	39316791	T	C
4	rs191266183	39316850	A	G
4	rs183510192	39317311	T	C
4	rs11730877	39317791	C	T
4	rs11722387	39317825	G	A
4	rs140781809	39318062	T	C
4	rs17288300	39318073	A	C
4	rs572928027	39318220	C	T
4	rs561759928	39318378	C	T
4	rs201630129	39318639	A	C
4	rs2066790	39318706	G	A
4	rs535644024	39318975	C	T
4	rs34531758	39319101	A	G
4	rs192549762	39319275	T	C
4	rs17288279	39319310	T	G
4	rs17335027	39319764	A	G
4	rs527739747	39320036	T	C
4	rs547585019	39320057	T	A
4	rs11096991	39320631	C	T
4	rs17288223	39320935	G	A
4	rs553815153	39321273	G	A
4	rs17334985	39321432	T	C
4	rs17288209	39321791	C	G
4	rs201558285	39322112	A	G
4	rs559190915	39322149	T	A
4	rs373720810	39322332	T	G
4	rs543905503	39322423	T	C
4	rs28903095	39322973	T	C
4	rs17288181	39323745	T	A
4	rs12507790	39324000	A	C
4	rs529602483	39324332	C	G
4	rs370269876	39324390	T	C
4	rs73238570	39324405	G	A
4	rs182676695	39324451	T	C
4	rs573504658	39324838	A	T
4	rs574358302	39324854	A	C
4	rs568066287	39325191	G	A
4	rs551270563	39325372	C	T
4	rs536915695	39325858	G	A
4	rs530541529	39326181	C	T
4	rs145535067	39326385	T	C
4	rs188555431	39326850	G	C
4	rs6815219	39327019	G	A
4	rs564621385	39327099	G	C
4	rs6815859	39327344	G	A
4	rs192020862	39327693	A	G
4	rs41556418	39328296	T	A
4	rs17334909	39328340	G	T
4	rs17334902	39328484	C	T
4	rs138380364	39328539	C	A
4	rs41282373	39328584	G	A
4	rs560121631	39328623	C	T
4	rs186999118	39328671	A	G
4	rs11096992	39329102	G	A
4	rs45478392	39329421	A	G
4	rs185516109	39330037	A	T
4	rs6531712	39330296	T	A
4	rs539322542	39330675	A	G
4	rs564709101	39331071	A	G
4	rs150771892	39331707	A	G
4	rs56186145	39331772	T	C
4	rs552000254	39331795	G	A
4	rs79387742	39332297	G	A
4	rs189952823	39332599	A	G
4	rs149666340	39332642	C	T
4	rs186717592	39332956	G	C
4	rs115473399	39333067	A	G
4	rs28591300	39333969	C	T
4	rs564675228	39334226	T	C
4	rs533377673	39334312	A	G
4	rs7658917	39334387	C	T
4	rs13135933	39334393	C	T
4	rs144581009	39334508	T	C
4	rs143608114	39334969	G	T
4	rs140393844	39335063	G	A
4	rs17288083	39335390	C	T
4	rs3796515	39335475	A	G
4	rs560283120	39335765	A	G
4	rs574177405	39335860	T	G
4	rs141373832	39336491	C	T
4	rs180908817	39336542	C	A
4	rs3821988	39336695	G	T
4	rs570929049	39336872	C	T
4	rs3796517	39336953	G	A
4	rs17334812	39337115	T	A
4	rs183296891	39337236	C	G
4	rs17288033	39337271	C	G
4	rs547032059	39337440	A	G
4	rs187919519	39337471	A	G
4	rs570169378	39337504	A	G
4	rs11939718	39337634	T	C
4	rs182877637	39338195	A	G
4	rs13133909	39338760	T	C
4	rs138560030	39338769	T	C
4	rs563262518	39339129	T	A
4	rs11727502	39339400	A	C
4	rs958633	39339933	C	T
4	rs574514300	39339941	G	A
4	rs548805974	39340597	A	C
4	rs11096993	39340664	A	G
4	rs186527078	39340667	A	G
4	rs533248854	39341683	T	A
4	rs566736654	39341796	A	T
4	rs187772237	39342100	T	C
4	rs572722838	39342105	C	T
4	rs572806600	39343090	G	A
4	rs577784778	39343343	C	T
4	rs1531850	39343617	A	C
4	rs191964433	39343767	T	A
4	rs574870446	39343939	C	T
4	rs2306596	39343940	A	C
4	rs17287998	39344139	C	T
4	rs185667790	39344408	G	T
4	rs549034582	39344471	C	G
4	rs576508136	39344722	G	A
4	rs148250862	39344806	G	A
4	rs141250374	39344846	C	T
4	rs13137902	39344961	C	G
4	rs17334749	39345237	G	A
4	rs142414342	39345285	A	G
4	rs17287984	39345417	C	G
4	rs17287963	39345729	A	G
4	rs551035388	39345811	A	G
4	rs12650831	39346157	A	G
4	rs573917857	39346251	G	A
4	rs187448663	39346575	G	C
4	rs183703471	39347226	T	C
4	rs548361201	39347331	A	G
4	rs11735027	39347498	G	A
4	rs546156734	39347786	T	C
4	rs565882134	39349070	G	C
4	rs76013845	39349310	A	G
4	rs181747787	39349341	C	G
4	rs115988900	39349642	G	A
4	rs531280791	39349808	A	G
4	rs28609388	39349941	G	A
4	rs189956942	39349982	A	G
4	rs370430179	39349990	T	C
4	rs182671202	39349999	T	C
4	rs186512276	39350011	G	C
4	rs191673338	39350024	T	C
4	rs550831440	39350044	G	A
4	rs570604038	39350048	G	A
4	rs141362693	39350053	G	A
4	rs570834370	39350066	G	A
4	rs566355861	39350076	G	A
4	rs535036370	39350081	G	A
4	rs554938471	39350086	G	A
4	rs575640988	39350478	C	G
4	rs193116138	39350726	C	T
4	rs77005976	39350848	T	C
4	rs574220050	39351028	G	A
4	rs139406969	39351104	G	A
4	rs544190155	39351146	T	C
4	rs562160110	39351353	A	G
4	rs183824535	39351435	A	G
4	rs13115589	39351868	T	C
4	rs552448554	39351909	C	T
4	rs530272528	39352637	G	A
4	rs12642089	39352652	T	C
4	rs565904744	39352674	G	T
4	rs4974936	39352686	C	T
4	rs11096994	39352820	A	G
4	rs17287901	39352918	A	G
4	rs61759896	39353047	T	C
4	rs532556517	39353615	C	T
4	rs6835022	39353826	T	A
4	rs558710251	39353926	C	T
4	rs117732011	39354135	T	A
4	rs180914920	39354264	A	T
4	rs546449244	39354875	C	G
4	rs13143570	39355429	C	T
4	rs13124271	39355434	T	C
4	rs116616067	39355497	A	G
4	rs13142220	39355501	A	G
4	rs115877031	39355544	C	G
4	rs35426132	39355835	G	A
4	rs188363004	39357071	C	A
4	rs148707694	39357405	T	C
4	rs142724629	39357424	G	C
4	rs551717917	39357500	C	T
4	rs146510372	39357803	A	G
4	rs11730570	39357821	T	C
4	rs143369173	39357889	G	C
4	rs34820217	39357890	A	G
4	rs554262527	39357932	T	C
4	rs559859943	39358483	C	T
4	rs189484676	39358598	G	T
4	rs115998109	39358636	C	T
4	rs180765859	39358708	G	A
4	rs143407766	39358976	T	C
4	rs74591015	39359118	T	G
4	rs186763524	39359518	T	C
4	rs143273847	39359534	C	T
4	rs113299742	39359536	A	G
4	rs531081228	39359547	T	C
4	rs181554577	39359621	A	G
4	rs570033610	39359867	A	C
4	rs116104168	39359888	A	G
4	rs536355599	39360073	C	A
4	rs183502910	39360153	A	G
4	rs149770252	39360541	A	T
4	rs146041549	39360632	G	A
4	rs541752077	39360972	G	T
4	rs73238573	39361044	C	G
4	rs139977818	39361056	G	A
4	rs6835111	39361069	G	A
4	rs532518861	39361151	T	A
4	rs146733564	39361175	A	G
4	rs559504845	39361239	A	G
4	rs575057222	39361448	C	A
4	rs184621867	39361488	C	G
4	rs577325891	39361550	C	G
4	rs4975009	39361551	C	T
4	rs569756217	39361840	A	G
4	rs71606156	39361863	A	G
4	rs4974938	39361977	G	T
4	rs568013580	39362079	A	G
4	rs528816380	39362107	A	G
4	rs71606157	39362223	T	C
4	rs561948897	39362325	G	A
4	rs575550368	39362333	A	C
4	rs6816953	39362668	C	T
4	rs149608553	39362717	T	G
4	rs1905361	39362941	A	G
4	rs564298395	39362994	A	G
4	rs539754972	39363440	A	G
4	rs141870473	39363863	C	G
4	rs35425513	39364614	A	G
4	rs16995255	39364688	G	C
4	rs17584703	39364856	C	T
4	rs182090223	39364924	C	T
4	rs75817445	39365151	C	T
4	rs571804366	39365152	C	T
4	rs575483217	39365488	A	G
4	rs190311524	39365574	A	C
4	rs573513466	39365715	G	A
4	rs78773383	39365720	A	G
4	rs79199653	39366134	G	A
4	rs577379761	39366440	C	A
4	rs573672198	39366492	C	T
4	rs6844176	39366590	C	T
4	rs147120963	39366625	G	A
4	rs193203565	39366682	T	G
4	rs567126906	39366917	C	T
4	rs534865943	39367044	C	A
4	rs571242940	39367548	G	A
4	rs6851075	39367654	C	T
4	rs368204575	39367830	A	G
4	rs547623589	39368062	C	A
4	rs3736168	39368083	C	T
4	rs115421341	39368444	T	G
4	rs541848541	39368463	G	A
4	rs191584581	39368607	G	A
4	rs139502966	39369044	G	A
4	rs185259643	39370559	T	G
4	rs528158585	39370701	C	G
4	rs185871225	39370822	T	G
4	rs12644680	39370881	C	T
4	rs62310771	39371096	T	C
4	rs11940534	39371116	G	T
4	rs545745605	39371245	A	G
4	rs150195872	39371762	A	C
4	rs138693597	39371837	T	G
4	rs149540291	39371921	T	C
4	rs56802429	39372033	T	C
4	rs138313608	39372098	A	G
4	rs540341757	39372211	A	G
4	rs191440171	39372292	C	A
4	rs183834091	39372386	C	T
4	rs113093256	39372473	C	T
4	rs192849150	39372845	A	G
4	rs180918365	39373425	G	T
4	rs191471974	39373769	T	C
4	rs531478065	39373777	C	T
4	rs542250662	39373891	A	G
4	rs541253974	39374304	A	C
4	rs574568806	39374430	G	T
4	rs186872876	39374533	T	C
4	rs28654230	39374534	A	G
4	rs111972635	39374538	G	A
4	rs191767879	39375161	A	G
4	rs563348342	39375189	A	G
4	rs62310772	39375329	T	C
4	rs183200668	39375517	C	A
4	rs4975010	39375804	A	T
4	rs115172804	39375836	A	G
4	rs79263751	39375954	T	C
4	rs148619744	39375961	G	A
4	rs144458765	39376646	A	G
4	rs146610984	39376700	C	T
4	rs550779599	39376839	G	A
4	rs572710198	39376956	C	T
4	rs145759732	39377084	C	T
4	rs13123782	39377405	A	C
4	rs2062228	39377646	T	C
4	rs557017045	39378030	C	T
4	rs6531714	39378458	T	C
4	rs184763754	39378493	A	G
4	rs141725175	39378550	T	C
4	rs566864205	39378868	G	A
4	rs28882154	39379453	A	C
4	rs115026278	39379529	G	T
4	rs6843901	39379864	G	A
4	rs181562047	39380641	G	T
4	rs183406951	39380898	A	G
4	rs57702461	39381016	C	T
4	rs142335059	39381134	A	G
4	rs551265902	39381409	T	C
4	rs567226901	39381461	T	C
4	rs188028534	39381510	T	G
4	rs115819521	39381524	C	G
4	rs191979957	39381534	T	G
4	rs78170164	39381681	A	C
4	rs143136499	39382089	T	G
4	rs192442451	39382329	A	G
4	rs570341416	39382382	C	T
4	rs538920391	39382607	G	T
4	rs562683667	39383084	T	C
4	rs55738478	39383106	G	A
4	rs6834187	39383354	G	T
4	rs55642166	39383662	C	T
4	rs189414915	39383741	T	G
4	rs112493030	39383792	C	T
4	rs113551298	39383810	C	T
4	rs144796738	39383913	T	C
4	rs550838596	39384123	A	G
4	rs140764607	39384247	T	C
4	rs113047398	39384439	C	T
4	rs11732115	39384708	C	T
4	rs189052141	39384805	T	C
4	rs373308188	39384895	A	G
4	rs572548207	39384946	T	C
4	rs145574110	39385059	G	C
4	rs140862198	39385371	G	C
4	rs6823497	39385821	A	C
4	rs75834254	39385881	G	A
4	rs80252274	39385924	A	G
4	rs571596547	39386012	A	G
4	rs73238575	39386411	A	G
4	rs376557696	39386502	T	C
4	rs141583727	39386691	A	C
4	rs6855747	39386995	A	C
4	rs554503712	39387164	A	T
4	rs144691147	39387714	G	A
4	rs188815218	39387715	A	T
4	rs547699155	39387818	C	T
4	rs148499450	39388247	T	C
4	rs537884219	39388638	A	C
4	rs112665653	39389016	A	G
4	rs200274722	39389229	A	T
4	rs112857160	39389456	A	G
4	rs144639018	39389710	G	A
4	rs181725153	39390188	A	C
4	rs6833440	39390206	A	T
4	rs187213517	39390338	C	T
4	rs190438685	39390445	T	C
4	rs35402488	39390505	T	C
4	rs28581903	39390679	G	A
4	rs182508298	39390864	A	G
4	rs185261792	39391228	T	C
4	rs144133036	39391330	G	C
4	rs139909027	39391543	A	G
4	rs115673757	39391549	G	A
4	rs10033019	39391940	A	G
4	rs151169133	39392114	A	G
4	rs190017104	39392177	T	C
4	rs150300395	39392270	T	C
4	rs570222901	39392756	A	G
4	rs112872583	39393079	T	C
4	rs183499701	39393362	G	T
4	rs34106844	39393386	C	G
4	rs34146038	39393635	A	G
4	rs6842066	39393801	C	T
4	rs578232116	39393938	T	G
4	rs2125315	39394075	T	C
4	rs150620004	39394203	G	A
4	rs35395955	39394373	G	A
4	rs184182518	39394421	A	G
4	rs528943778	39394554	T	C
4	rs13118057	39394677	A	G
4	rs7673287	39394690	A	T
4	rs554025773	39394767	G	A
4	rs7689804	39394918	A	G
4	rs73135193	39395101	C	A
4	rs139945047	39395256	G	A
4	rs4975011	39395570	C	T
4	rs2381376	39395630	T	A
4	rs2381377	39395643	A	C
4	rs2381378	39395770	T	G
4	rs73238576	39395892	T	C
4	rs569828098	39396042	A	G
4	rs13126658	39396295	A	G
4	rs573852487	39396473	C	G
4	rs547333121	39396771	T	C
4	rs374635208	39397076	A	G
4	rs566131707	39397115	T	C
4	rs71606160	39397291	C	T
4	rs186686233	39397329	G	A
4	rs541449953	39397669	T	C
4	rs7662509	39397670	A	G
4	rs578067179	39397743	T	C
4	rs66534742	39397792	G	A
4	rs67300437	39397826	C	G
4	rs542982718	39398053	C	T
4	rs563662390	39398056	C	T
4	rs141952100	39398105	T	C
4	rs71606161	39398356	A	C
4	rs554667029	39398447	A	G
4	rs6827233	39398552	G	C
4	rs542022387	39398575	G	A
4	rs6857705	39398625	T	C
4	rs552481522	39398708	A	G
4	rs185056570	39398816	A	T
4	rs193159288	39398916	G	C
4	rs13130033	39399020	A	T
4	rs184760852	39399099	A	G
4	rs139129258	39399169	A	G
4	rs12643682	39399404	T	C
4	rs180764387	39399405	A	G
4	rs12643101	39399683	G	A
4	rs12645825	39399693	C	G
4	rs183706096	39399857	G	A
4	rs147161091	39400174	C	G
4	rs144184144	39400239	C	T
4	rs144210048	39400276	T	C
4	rs181240212	39400356	A	G
4	rs142955658	39400411	A	C
4	rs535417213	39400593	G	A
4	rs556112702	39400654	C	G
4	rs76125107	39400862	C	T
4	rs578116657	39400896	T	A
4	rs561669554	39400987	G	A
4	rs13110790	39400998	G	A
4	rs533145328	39401037	A	T
4	rs190965993	39401187	A	G
4	rs571777367	39401233	T	C
4	rs561090535	39401892	T	C
4	rs188305331	39401938	G	A
4	rs7655206	39402291	A	G
4	rs7661596	39402525	C	T
4	rs189155291	39402716	A	C
4	rs7686103	39402745	A	G
4	rs573917275	39402781	C	T
4	rs556314473	39402967	C	T
4	rs144277251	39402979	G	T
4	rs564935403	39403189	G	A
4	rs59232578	39403243	A	G
4	rs549917183	39403427	C	A
4	rs147356474	39403473	A	G
4	rs566093078	39403533	G	A
4	rs33968162	39403731	C	T
4	rs73238577	39403760	C	T
4	rs11937539	39404023	G	T
4	rs2381379	39404306	C	T
4	rs114486107	39404505	G	T
4	rs67152983	39404575	G	A
4	rs75562719	39404793	A	T
4	rs13129401	39404872	A	G
4	rs13135439	39405151	T	G
4	rs13130101	39405240	A	T
4	rs6531715	39405370	G	C
4	rs78657048	39405679	T	C
4	rs7682824	39406254	C	T
4	rs111408859	39406365	T	C
4	rs7686419	39406370	G	A
4	rs563600455	39406371	A	G
4	rs534163928	39406391	T	C
4	rs7687811	39406417	C	G
4	rs7686610	39406490	G	A
4	rs539790356	39406668	G	C
4	rs544710184	39406894	G	A
4	rs13149518	39406987	T	C
4	rs61620232	39407224	C	T
4	rs567825777	39407250	T	C
4	rs577972941	39407784	A	G
4	rs564170566	39408365	C	T
4	rs34905034	39408762	G	C
4	rs900563	39409416	A	C
4	rs567355357	39409636	T	C
4	rs190728489	39410036	A	T
4	rs12647895	39410182	A	T
4	rs75211387	39410289	G	A
4	rs28621754	39410368	T	C
4	rs527863538	39410408	A	G
4	rs13125967	39410456	C	T
4	rs556487280	39410636	A	C
4	rs540401819	39410834	C	T
4	rs562553502	39410973	G	C
4	rs59222749	39411131	G	C
4	rs112229852	39411184	T	C
4	rs182668581	39411201	A	G
4	rs7442271	39411343	C	T
4	rs7437091	39411355	G	C
4	rs62310819	39411407	T	C
4	rs145246986	39411970	C	T
4	rs1982739	39412039	C	A
4	rs188657786	39412063	T	G
4	rs149149623	39412234	A	C
4	rs1982738	39412261	T	C
4	rs73238581	39412384	A	C
4	rs12233688	39412910	T	C
4	rs151240152	39412920	C	A
4	rs183841949	39412921	G	A
4	rs187078657	39413233	A	G
4	rs142803549	39413260	T	C
4	rs28475403	39413328	A	G
4	rs538093039	39413380	C	T
4	rs185202354	39413388	T	C
4	rs546017196	39413512	G	A
4	rs76193438	39413585	C	T
4	rs58399602	39413639	A	T
4	rs58015370	39413650	T	A
4	rs114244180	39413712	G	A
4	rs28712821	39413780	G	A
4	rs2046330	39413861	C	A
4	rs553505843	39414108	C	T
4	rs148602896	39414280	G	C
4	rs187800919	39414572	A	G
4	rs571075881	39414623	A	T
4	rs189589392	39414720	T	C
4	rs182274990	39414855	T	G
4	rs11940694	39414993	A	G
4	rs528257598	39415050	T	C
4	rs6842549	39415355	T	A
4	rs369920280	39415574	A	G
4	rs569348087	39416010	G	C
4	rs532978796	39416518	C	T
4	rs147847617	39417365	C	T
4	rs73238582	39417909	A	C
4	rs6837689	39418141	T	C
4	rs6836420	39418192	A	G
4	rs35538052	39418965	A	G
4	rs186369686	39418995	T	C
4	rs10030384	39419229	T	A
4	rs13147477	39419322	C	T
4	rs7674434	39419409	G	T
4	rs138485834	39419669	A	G
4	rs190810991	39419816	A	T
4	rs186623214	39420005	A	G
4	rs572361601	39420240	A	G
4	rs183072761	39420307	G	T
4	rs112275455	39420347	T	C
4	rs76850498	39420825	C	T
4	rs3860070	39420869	C	T
4	rs12639940	39420981	G	A
4	rs9991733	39420994	G	A
4	rs551796450	39421135	C	T
4	rs565333514	39421229	T	C
4	rs577456613	39421503	T	G
4	rs12152703	39421819	T	G
4	rs549906074	39421852	A	C
4	rs185810978	39422138	A	C
4	rs189097090	39422189	A	G
4	rs13130794	39422242	C	T
4	rs13125440	39422324	G	A
4	rs181865283	39423088	A	G
4	rs7678241	39423118	T	C
4	rs149948773	39423160	A	G
4	rs186395232	39423438	T	C
4	rs145022709	39423459	A	G
4	rs4975012	39423512	A	G
4	rs187477847	39423612	A	C
4	rs113618581	39423658	A	G
4	rs4975013	39423789	A	G
4	rs145264696	39424143	G	A
4	rs116559354	39424363	C	G
4	rs2608845	39424678	G	C
4	rs2608846	39424679	T	G
4	rs571321416	39424743	C	G
4	rs77052072	39424872	A	G
4	rs537974308	39425118	T	A
4	rs557853063	39425149	T	G
4	rs71606165	39425195	A	C
4	rs13146907	39425248	G	A
4	rs139979647	39425299	A	G
4	rs545117838	39425311	A	C
4	rs538010497	39425611	G	C
4	rs549772949	39425782	A	G
4	rs565130302	39425959	A	G
4	rs7680570	39426201	C	T
4	rs6531716	39426325	T	C
4	rs558756364	39426362	C	T
4	rs572585874	39426363	C	T
4	rs151010045	39426395	C	T
4	rs1973107	39426397	C	T
4	rs531664409	39426398	A	G
4	rs1973108	39426409	C	T
4	rs113809960	39426429	T	A
4	rs541413358	39426682	A	G
4	rs545341760	39426733	C	T
4	rs2608816	39426809	C	T
4	rs2608817	39427201	C	T
4	rs535003206	39427204	A	G
4	rs568652725	39427426	A	G
4	rs561172560	39427554	G	A
4	rs184211147	39427600	A	G
4	rs113535373	39427608	G	C
4	rs79210298	39427728	T	C
4	rs3107673	39427729	A	G
4	rs62310823	39427787	A	G
4	rs2687988	39427940	C	A
4	rs116585983	39427962	A	G
4	rs115023427	39428006	T	G
4	rs185081007	39428028	T	C
4	rs13140731	39428176	G	C
4	rs114678895	39428210	A	T
4	rs17431867	39428295	T	C
4	rs2687987	39428364	G	A
4	rs2687986	39428388	G	T
4	rs116466823	39428447	G	A
4	rs554453860	39428577	A	G
4	rs9999972	39428578	G	A
4	rs556772083	39428694	C	T
4	rs28404139	39428831	A	G
4	rs149348635	39428893	G	A
4	rs144657922	39428967	A	G
4	rs148692097	39428974	A	G
4	rs11933845	39429130	T	A
4	rs566812735	39429194	A	G
4	rs2687985	39429213	G	T
4	rs563394508	39429303	A	G
4	rs185867658	39429322	T	C
4	rs553120639	39429382	T	C
4	rs2687984	39429421	G	A
4	rs143445440	39429439	A	G
4	rs62310826	39429471	T	G
4	rs73137417	39429493	C	T
4	rs549030265	39429821	T	C
4	rs2608818	39429874	C	T
4	rs575317525	39430134	G	T
4	rs557725492	39430280	A	G
4	rs1979283	39430969	C	T
4	rs115257404	39431290	A	G
4	rs2608819	39431431	T	C
4	rs2687978	39431576	C	T
4	rs17431894	39431631	T	C
4	rs546583358	39431766	T	C
4	rs529196491	39431921	A	T
4	rs563274220	39431934	C	T
4	rs59532474	39432027	T	C
4	rs1542423	39432132	C	T
4	rs7690440	39432549	C	T
4	rs79989998	39432619	T	C
4	rs2926042	39432747	G	A
4	rs547015052	39432843	T	C
4	rs62310827	39432943	G	A
4	rs3107672	39432966	G	A
4	rs558878361	39432986	T	C
4	rs62310828	39433020	T	C
4	rs7661026	39433029	A	G
4	rs113273467	39433069	T	C
4	rs189575984	39433171	T	C
4	rs62310829	39433434	A	G
4	rs111660933	39433454	A	T
4	rs3102165	39433498	T	C
4	rs3102166	39433768	A	G
4	rs62310830	39433817	G	C
4	rs529733511	39433943	C	A
4	rs141102566	39433999	A	G
4	rs552560324	39434070	T	G
4	rs560748283	39434441	C	T
4	rs552839182	39434612	T	G
4	rs112595300	39434752	A	G
4	rs115672256	39435197	T	G
4	rs116811732	39435198	T	G
4	rs114866023	39435199	C	G
4	rs115610372	39435200	A	C
4	rs77730696	39435207	T	C
4	rs138131165	39435233	T	A
4	rs111943211	39435411	T	C
4	rs567917920	39435434	T	C
4	rs144494424	39435934	A	G
4	rs116274139	39436201	A	G
4	rs560174721	39436758	A	T
4	rs145202132	39436759	T	A
4	rs115424358	39437037	G	C
4	rs558705555	39437203	T	G
4	rs147550778	39437276	A	C
4	rs76831972	39437360	C	T
4	rs564446216	39437670	A	C
4	rs554743461	39437862	G	A
4	rs78866102	39437905	A	G
4	rs578229937	39437922	T	C
4	rs2687963	39438149	G	A
4	rs140548548	39438389	C	G
4	rs548816751	39438479	A	G
4	rs2608820	39438504	A	G
4	rs182777896	39438550	A	G
4	rs553995861	39438659	G	A
4	rs138223196	39438830	A	G
4	rs542856581	39439242	G	A
4	rs4975015	39439264	C	T
4	rs371449311	39439716	G	A
4	rs4975016	39439719	T	C
4	rs79119738	39439744	A	G
4	rs187640484	39439770	G	A
4	rs576107927	39439816	T	A
4	rs116114039	39440186	T	C
4	rs570234250	39440367	G	A
4	rs150761130	39440731	C	T
4	rs139565360	39440824	A	G
4	rs79927062	39441077	G	T
4	rs540690485	39441106	C	G
4	rs2687962	39441161	T	C
4	rs533837446	39441185	C	A
4	rs11731343	39441374	C	G
4	rs12507413	39441490	G	A
4	rs574466940	39441507	T	C
4	rs145859509	39441929	C	T
4	rs527791480	39442004	A	G
4	rs142924727	39442263	T	C
4	rs554746778	39442276	T	C
4	rs574478130	39442305	C	G
4	rs189928677	39442538	T	C
4	rs11732588	39442681	C	G
4	rs28710977	39442746	T	G
4	rs570760298	39442884	G	A
4	rs7670903	39442960	A	G
4	rs145045594	39443061	T	C
4	rs17431914	39443165	C	T
4	rs146795653	39443423	G	T
4	rs140445104	39443427	G	T
4	rs2687960	39443584	A	G
4	rs56094920	39443754	T	C
4	rs186073896	39443793	A	G
4	rs113826185	39443819	A	G
4	rs115030854	39444036	C	T
4	rs143564340	39444129	T	C
4	rs6835490	39444337	A	G
4	rs116460614	39444909	A	G
4	rs562722053	39445056	A	T
4	rs61685977	39445089	A	G
4	rs6816986	39445130	A	C
4	rs566618609	39445327	A	G
4	rs2608825	39445347	T	C
4	rs548998141	39445392	G	A
4	rs28521730	39446058	A	C
4	rs4974939	39446301	A	C
4	rs6854452	39446337	A	T
4	rs1458255	39446549	G	A
4	rs116770846	39446767	G	A
4	rs1458254	39446807	T	C
4	rs184566972	39446813	A	G
4	rs151029579	39447036	C	T
4	rs550345663	39447156	T	C
4	rs113095112	39447166	T	C
4	rs186057909	39447211	A	G
4	rs572445928	39447278	T	C
4	rs534085757	39447282	C	G
4	rs573872829	39447312	G	T
4	rs112414724	39447431	T	C
4	rs543510648	39447437	T	C
4	rs2608824	39447779	A	G
4	rs532676493	39447807	A	T
4	rs145912102	39447848	A	G
4	rs188485566	39448419	G	C
4	rs560924478	39448524	T	C
4	rs17618244	39448529	A	G
4	rs7685429	39448542	C	G
4	rs35372803	39448586	T	C
4	rs145447046	39448789	G	A
4	rs541086726	39448896	C	G
4	rs200309567	39448926	A	G
4	rs191284826	39449220	C	T
4	rs12513342	39449406	C	T
4	rs559989449	39449429	T	C
4	rs183824707	39449448	C	G
4	rs34093639	39449501	C	T
4	rs7674617	39449595	C	T
4	rs2687967	39449824	G	A
4	rs147499247	39450045	T	C
4	rs146152443	39450118	G	A
4	rs4975017	39450229	A	C
4	rs200211529	39450257	T	A
4	rs143809363	39450295	A	G
4	rs550664546	39450342	T	C
4	rs535734443	39450556	T	G
4	rs80311857	39450618	A	G
4	rs182394633	39450628	A	G
4	rs189298216	39450762	C	T
4	rs2608826	39450844	G	A
4	rs546585834	39451096	T	A
4	rs79236630	39451209	G	A
4	rs573920311	39451636	C	A
4	rs76708393	39451689	A	T
4	rs62307970	39451775	T	A
4	rs2249177	39451798	G	A
4	rs13112140	39452124	A	G
4	rs145997294	39452191	A	C
4	rs9995998	39452290	T	C
4	rs2687968	39452432	A	C
4	rs13119661	39452476	A	C
4	rs2687969	39452499	T	C
4	rs182267196	39452652	G	T
4	rs2687970	39452754	C	T
4	rs140719049	39452933	G	A
4	rs2687971	39452944	G	C
4	rs527978517	39453157	T	C
4	rs185552031	39453334	G	C
4	rs2608827	39453366	T	G
4	rs146369903	39453459	G	C
4	rs190477237	39453543	T	C
4	rs527981410	39453651	G	T
4	rs2687972	39453668	G	A
4	rs552297812	39453719	C	G
4	rs2608828	39453730	G	C
4	rs10517522	39453790	G	A
4	rs2608829	39453898	A	G
4	rs6838815	39454196	T	C
4	rs6855868	39454293	A	G
4	rs6855886	39454308	A	G
4	rs528518597	39454312	C	G
4	rs6531717	39454321	G	A
4	rs115176625	39454383	G	A
4	rs78303236	39454416	G	A
4	rs144620028	39454603	G	A
4	rs200159625	39454620	A	G
4	rs78018905	39454656	T	C
4	rs77750586	39454904	A	C
4	rs2249563	39455378	A	G
4	rs541932353	39455454	T	C
4	rs142604769	39455468	T	C
4	rs532294937	39455538	T	C
4	rs115476992	39455727	T	C
4	rs17510142	39455742	A	G
4	rs573325069	39455905	C	T
4	rs1463478	39456392	G	A
4	rs555532986	39456476	G	A
4	rs577923620	39456609	G	A
4	rs10025155	39456635	C	T
4	rs1985998	39456708	A	G
4	rs546571916	39456735	T	C
4	rs537963631	39456883	A	G
4	rs1965260	39456922	G	C
4	rs551103552	39456943	C	A
4	rs2687955	39457153	C	T
4	rs536484014	39457263	T	C
4	rs192348618	39457352	A	C
4	rs2687956	39457430	T	C
4	rs16995284	39457469	T	A
4	rs184731959	39457538	G	A
4	rs13103023	39457617	A	G
4	rs75663604	39457681	A	T
4	rs138299285	39457825	C	T
4	rs1015450	39457857	C	T
4	rs2125313	39458051	A	G
4	rs181500773	39458303	G	A
4	rs13143990	39458591	C	T
4	rs73137447	39458714	T	C
4	rs76719739	39458987	C	A
4	rs2687957	39459031	C	T
4	rs544659878	39459092	C	T
4	rs2608830	39459154	A	G
4	rs552285619	39459296	T	C
4	rs571555380	39459297	T	C
4	rs144312110	39459343	A	G
4	rs567093442	39459384	C	T
4	rs2687958	39459724	T	C
4	rs143714732	39459789	A	G
4	rs200724499	39459795	C	T
4	rs567203778	39459939	G	A
4	rs201191566	39460097	T	G
4	rs534583219	39460161	A	G
4	rs79947511	39460304	A	G
4	rs73137448	39460328	A	G
4	rs11550000	39460352	G	C
4	rs2276889	39460413	A	C
4	rs2276890	39460490	G	C
4	rs371535593	39460531	A	G
4	rs116433592	39460539	A	G
4	rs187943580	39460540	C	T
4	rs192607174	39460672	A	C
4	rs2687959	39460797	A	G
4	rs200240215	39460831	T	C
4	rs1458256	39460943	T	C
4	rs184003142	39461000	T	C
4	rs558090013	39461364	T	C
4	rs6531718	39461650	C	T
4	rs62307974	39461744	G	A
4	rs546927103	39461827	T	G
4	rs182540436	39461885	G	C
4	rs141799920	39461911	A	G
4	rs3775076	39461973	A	G
4	rs534168165	39462011	A	G
4	rs181099388	39462030	G	T
4	rs62307975	39462088	G	A
4	rs536252172	39462250	A	T
4	rs144986962	39462386	T	C
4	rs201996792	39462424	C	T
4	rs139607117	39462625	C	T
4	rs534230648	39462805	T	C
4	rs16995293	39462899	G	A
4	rs535719180	39463012	C	T
4	rs16995296	39463027	G	A
4	rs544130381	39463034	T	G
4	rs539850004	39463192	T	C
4	rs556036449	39463274	T	C
4	rs7356364	39463472	A	G
4	rs541805890	39463565	A	G
4	rs144299903	39463894	C	T
4	rs61731032	39463903	A	C
4	rs141984645	39464359	A	C
4	rs561348437	39464387	T	C
4	rs569144186	39464717	A	G
4	rs531456473	39464760	T	C
4	rs28683585	39464816	C	T
4	rs147482529	39464863	A	G
4	rs545342463	39464952	T	C
4	rs139913111	39464993	A	C
4	rs144199760	39465076	T	C
4	rs201574806	39465233	A	C
4	rs535940181	39465546	T	C
4	rs13104931	39465653	C	T
4	rs28655773	39465673	A	G
4	rs148487894	39465794	G	A
4	rs112434205	39465874	A	T
4	rs2608833	39465921	G	A
4	rs115033614	39466202	A	G
4	rs535305296	39466584	C	T
4	rs76534325	39466639	G	A
4	rs35086467	39466779	G	A
4	rs79110134	39467807	A	G
4	rs182086812	39467816	C	A
4	rs189009038	39467986	A	C
4	rs2608832	39468280	T	C
4	rs539623430	39468349	A	T
4	rs535493545	39468692	A	G
4	rs6825961	39468954	T	C
4	rs6856504	39469013	C	T
4	rs79572060	39469279	T	A
4	rs186051332	39469384	G	T
4	rs9990499	39469416	G	C
4	rs183676671	39469625	C	A
4	rs13129244	39469845	T	A
4	rs28468510	39470025	T	C
4	rs574396161	39470109	G	A
4	rs186783221	39470122	T	A
4	rs191648901	39470124	A	T
4	rs569246738	39470126	A	T
4	rs369271054	39470139	T	A
4	rs13129912	39470141	T	A
4	rs28653236	39470143	A	T
4	rs10007694	39470455	C	T
4	rs78003483	39470457	A	G
4	rs535269718	39471169	G	T
4	rs28375184	39471396	G	A
4	rs111615771	39471405	C	A
4	rs143387955	39471849	T	C
4	rs2687975	39472311	T	C
4	rs11096996	39472366	T	A
4	rs79140300	39472786	T	C
4	rs73137454	39472796	A	T
4	rs2125314	39472842	A	T
4	rs7440683	39472963	A	T
4	rs116183981	39472987	T	C
4	rs567183103	39473023	A	G
4	rs142553402	39473049	A	G
4	rs2608831	39473072	T	C
4	rs73137456	39473114	T	C
4	rs189856264	39473167	C	G
4	rs182067569	39473170	A	G
4	rs113901480	39473180	C	T
4	rs112244145	39473186	A	G
4	rs112703940	39473195	A	G
4	rs185073607	39473241	A	G
4	rs531452858	39473311	C	T
4	rs113326262	39473439	T	C
4	rs68058025	39473704	T	C
4	rs12501638	39473716	C	T
4	rs7436591	39473746	T	C
4	rs7436623	39473766	T	C
4	rs73137459	39473887	A	C
4	rs527538711	39473944	T	A
4	rs73137462	39474286	G	C
4	rs141807941	39474655	G	A
4	rs749915	39474868	A	G
4	rs572257338	39474896	T	C
4	rs2259073	39475074	C	A
4	rs749916	39475160	A	G
4	rs566244441	39475650	C	T
4	rs6837580	39475815	T	C
4	rs572264978	39475944	C	G
4	rs2687974	39476066	T	A
4	rs116848883	39476146	A	G
4	rs116119575	39476227	A	T
4	rs538846657	39476364	T	C
4	rs554887521	39476533	G	A
4	rs112932537	39476537	T	A
4	rs9996263	39476697	T	C
4	rs4975018	39476926	G	A
4	rs11940979	39477017	A	G
4	rs73137463	39477205	T	C
4	rs537311127	39477250	A	G
4	rs189129216	39477491	T	C
4	rs10021373	39477893	A	G
4	rs564435706	39477919	G	A
4	rs17618369	39478164	T	C
4	rs16995300	39478264	A	G
4	rs10024025	39478389	A	G
4	rs28655471	39478425	A	T
4	rs1048140	39478832	A	G
4	rs555081920	39478886	T	C
4	rs537448478	39478889	A	C
4	rs186284041	39478919	T	C
4	rs11934814	39478946	T	C
4	rs189569868	39479009	T	C
4	rs182927726	39479057	C	G
4	rs529062678	39479400	T	C
4	rs2687982	39479435	C	T
4	rs574235212	39479528	C	G
4	rs35283743	39479570	T	C
4	rs541374384	39479765	T	C
4	rs62307977	39479791	G	A
4	rs562374511	39479869	C	A
4	rs113938490	39479903	G	C
4	rs571312644	39479971	G	A
4	rs2608834	39480000	C	T
4	rs183168836	39480218	T	C
4	rs13118496	39480266	C	T
4	rs542986765	39480563	A	C
4	rs2687981	39480582	T	C
4	rs10022912	39480754	C	T
4	rs10030706	39480843	A	G
4	rs532468664	39481095	G	A
4	rs10020880	39481105	C	A
4	rs187753014	39481269	G	A
4	rs575887362	39481347	T	C
4	rs192910782	39481399	T	G
4	rs13111955	39481456	T	C
4	rs13144464	39481662	C	T
4	rs567039121	39481666	G	T
4	rs552659503	39481732	A	G
4	rs112669157	39481823	A	G
4	rs184789311	39481983	G	C
4	rs538958717	39482025	C	G
4	rs6843515	39482354	T	C
4	rs568239538	39482373	A	C
4	rs10009841	39482384	G	A
4	rs2276891	39482440	A	G
4	rs572199215	39482544	G	T
4	rs17438520	39482584	C	T
4	rs115998884	39482587	C	T
4	rs2276893	39482627	C	T
4	rs2260645	39482684	A	C
4	rs11937734	39482848	G	A
4	rs73238594	39482919	A	G
4	rs10010309	39482942	C	A
4	rs16995316	39483038	T	C
4	rs544431255	39483091	T	C
4	rs564625592	39483107	A	G
4	rs2687980	39483115	A	G
4	rs11941935	39483162	A	G
4	rs28480393	39483194	T	C
4	rs139433458	39483372	A	G
4	rs16995319	39483468	A	G
4	rs76547603	39483485	C	G
4	rs544363489	39483583	T	C
4	rs560557296	39483859	C	G
4	rs12502015	39483872	T	C
4	rs145403608	39483873	A	G
4	rs10013586	39483963	G	A
4	rs535102666	39484124	A	G
4	rs554907107	39484149	T	G
4	rs151290604	39484217	T	C
4	rs140628158	39484410	A	G
4	rs146560431	39484504	T	C
4	rs10016580	39484851	C	A
4	rs10016661	39484877	G	A
4	rs576400663	39484899	T	C
4	rs10005029	39484917	A	C
4	rs10016760	39484997	G	A
4	rs571141980	39485005	T	C
4	rs111510706	39485061	C	T
4	rs113512219	39485086	C	T
4	rs56315047	39485165	G	A
4	rs111992145	39485187	C	T
4	rs28698628	39485321	T	C
4	rs73238596	39485417	G	T
4	rs28877022	39485449	G	C
4	rs28815569	39485524	T	A
4	rs28858668	39485555	A	C
4	rs28797271	39485658	G	A
4	rs551175006	39485659	C	G
4	rs186045999	39485718	G	C
4	rs190963713	39485736	T	A
4	rs7664361	39485749	C	T
4	rs12504134	39485834	T	C
4	rs112000662	39485858	G	C
4	rs558778595	39485890	C	A
4	rs572443668	39485894	A	C
4	rs185768048	39485926	C	A
4	rs553651093	39485928	C	A
4	rs57560615	39486451	G	A
4	rs2608836	39486593	T	G
4	rs139688990	39486878	A	T
4	rs113859536	39486892	G	A
4	rs2608837	39486908	G	A
4	rs2687979	39486924	G	C
4	rs7356490	39486930	G	A
4	rs10025454	39486969	A	T
4	rs78479725	39486976	C	A
4	rs116632494	39486988	T	C
4	rs548257366	39487021	T	C
4	rs146579855	39487138	A	G
4	rs113940106	39487240	T	C
4	rs6531719	39487301	G	A
4	rs568175452	39487601	G	A
4	rs141272020	39487611	T	C
4	rs2608838	39487673	G	C
4	rs114145008	39487723	C	T
4	rs12639862	39487940	A	G
4	rs11930163	39488013	A	G
4	rs2608839	39488077	G	A
4	rs373282579	39488123	A	G
4	rs75397265	39488260	C	A
4	rs13111541	39488473	C	T
4	rs553254284	39488665	A	G
4	rs13112045	39488689	T	C
4	rs7661433	39488737	G	A
4	rs141325810	39488741	A	G
4	rs35767132	39488992	T	C
4	rs548480886	39488996	C	T
4	rs56304631	39489046	T	C
4	rs2687966	39489047	A	G
4	rs2608840	39489199	A	G
4	rs10856843	39489365	G	A
4	rs566780604	39489394	T	C
4	rs2608841	39489434	G	A
4	rs10213304	39489554	T	C
4	rs578200902	39489765	T	G
4	rs530799594	39490035	A	G
4	rs146111990	39490054	T	C
4	rs61297653	39490316	C	T
4	rs76761607	39490379	C	G
4	rs2608842	39490468	A	G
4	rs79145914	39490706	G	A
4	rs549536436	39491192	T	C
4	rs190915167	39491315	A	G
4	rs2687965	39491521	A	G
4	rs551369428	39491544	T	C
4	rs186764254	39491645	T	G
4	rs191641198	39491836	T	A
4	rs76857490	39492152	A	G
4	rs527282770	39492227	C	T
4	rs73137479	39492353	T	C
4	rs565776592	39492501	T	G
4	rs2608843	39492615	G	T
4	rs558679340	39492695	G	A
4	rs150850043	39492874	T	G
4	rs6858752	39493141	G	A
4	rs548256300	39493207	A	G
4	rs6531720	39493248	A	G
4	rs6815889	39493341	T	C
4	rs11735126	39493374	G	A
4	rs114207778	39493595	T	C
4	rs140160689	39494056	A	G
4	rs73137481	39494233	A	G
4	rs554638203	39494468	A	G
4	rs112348420	39494735	C	T
4	rs58971671	39494853	A	G
4	rs111699061	39494987	T	C
4	rs112313656	39495314	G	C
4	rs112672689	39495326	T	C
4	rs145323240	39495497	T	C
4	rs147642712	39495579	G	T
4	rs139601846	39495820	A	G
4	rs2687964	39496272	T	G
4	rs557289474	39496338	G	A
4	rs111549464	39496507	A	G
4	rs2608844	39496512	T	C
4	rs182390831	39496524	T	C
4	rs116232016	39496872	C	A
4	rs188821518	39497100	G	C
4	rs76917869	39497307	A	G
4	rs144563499	39497388	A	G
4	rs6531721	39497391	A	C
4	rs148378679	39497411	C	T
4	rs563856226	39497413	G	A
4	rs73137484	39497634	G	T
4	rs113304558	39498060	T	C
4	rs2381386	39498493	T	C
4	rs552099365	39498512	A	G
4	rs115059830	39498917	C	T
4	rs144068612	39499219	G	A
4	rs2687973	39499462	G	C
4	rs56090489	39499465	A	G
4	rs140860430	39499705	C	T
4	rs113003977	39500151	T	C
4	rs11935751	39500187	C	T
4	rs13135475	39500244	T	C
4	rs1450	39500514	C	T
4	rs11931052	39500614	G	C
4	rs3172642	39500837	T	G
4	rs74535222	39501020	A	G
4	rs1046573	39501086	G	A
4	rs146689241	39501433	G	A
4	rs139160141	39501512	T	C
4	rs113746940	39501518	T	C
4	rs58958665	39501549	T	C
4	rs543695037	39501603	G	T
4	rs543016246	39501605	A	G
4	rs146932231	39501825	A	G
4	rs144604678	39502303	A	G
4	rs186226144	39502386	T	C
4	rs557186986	39502472	G	A
4	rs546344582	39502525	T	C
4	rs11735337	39502818	T	C
4	rs191145582	39502832	T	C
4	rs71606173	39502833	A	G
4	rs113921621	39502895	C	A
4	rs557248302	39502926	A	G
4	rs71606174	39502957	C	T
4	rs190685505	39503095	A	G
4	rs183268958	39503182	T	C
4	rs9995522	39503196	G	A
4	rs114806876	39503559	T	C
4	rs376413819	39503609	G	T
4	rs2687983	39503691	A	G
4	rs77102251	39503923	G	C
4	rs7667751	39504269	C	T
4	rs7667766	39504305	C	A
4	rs115993543	39504489	T	C
4	rs114898413	39504542	T	A
4	rs71606175	39504569	T	C
4	rs71606176	39504778	A	G
4	rs112526869	39504782	A	G
4	rs79482258	39504810	C	T
4	rs140812426	39504817	A	G
4	rs189268053	39505154	A	G
4	rs547865894	39505217	T	C
4	rs148419268	39505342	G	T
4	rs537724082	39505400	C	T
4	rs527837458	39505844	T	C
4	rs10004662	39505853	G	A
4	rs181136537	39505938	C	A
4	rs573808604	39505939	A	C
4	rs141970383	39506052	G	C
4	rs1379819	39506144	T	C
4	rs530165064	39506185	G	C
4	rs571492444	39506463	T	C
4	rs547646494	39506501	C	A
4	rs147940973	39506685	G	C
4	rs199713723	39506809	G	A
4	rs150664067	39506879	C	T
4	rs4975019	39507083	T	G
4	rs114708489	39507400	G	A
4	rs6832089	39507457	C	T
4	rs190983647	39507503	A	C
4	rs11933326	39507599	T	C
4	rs558555043	39507660	A	G
4	rs141747931	39507944	T	C
4	rs577303004	39507970	T	G
4	rs3796518	39508026	C	A
4	rs3796519	39508034	C	T
4	rs541340758	39508183	A	G
4	rs561132132	39508185	C	A
4	rs3796520	39508284	G	A
4	rs3796521	39508292	G	A
4	rs12642866	39508580	G	C
4	rs112008384	39508590	A	C
4	rs74797646	39508732	A	G
4	rs113056172	39508767	C	T
4	rs559159478	39508972	A	T
4	rs528154419	39508973	T	C
4	rs16995337	39508984	C	A
4	rs6835269	39509189	A	G
4	rs111385092	39509268	C	T
4	rs7356165	39509408	C	A
4	rs62308016	39509434	G	C
4	rs147149677	39509540	T	G
4	rs10027310	39509604	A	G
4	rs6814996	39509850	A	G
4	rs11735116	39510122	T	G
4	rs6815780	39510175	A	G
4	rs1129052	39510264	G	A
4	rs56242282	39510329	T	C
4	rs144972633	39510503	T	C
4	rs538325430	39510560	C	G
4	rs112283223	39510758	T	C
4	rs6848201	39510828	A	G
4	rs73137495	39511300	C	T
4	rs6531722	39511359	C	T
4	rs574428455	39511795	C	T
4	rs562944051	39511908	T	A
4	rs565350545	39511961	A	C
4	rs11544855	39512347	C	T
4	rs140504706	39512403	A	G
4	rs7668172	39512571	G	A
4	rs7689564	39512717	A	G
4	rs78384777	39512730	T	A
4	rs112837593	39512932	A	G
4	rs7691493	39513029	T	C
4	rs112891733	39513030	A	G
4	rs148030298	39513067	C	G
4	rs567286270	39513279	C	G
4	rs114932034	39513476	T	C
4	rs561011321	39513519	T	C
4	rs111552610	39513624	G	A
4	rs112839740	39513781	T	C
4	rs111627465	39514034	G	A
4	rs113231917	39514048	A	G
4	rs16995344	39514263	C	T
4	rs572319295	39514321	T	A
4	rs17510526	39514371	A	G
4	rs543551675	39514518	G	T
4	rs563706208	39514537	A	G
4	rs529843510	39514882	C	T
4	rs11941220	39514945	A	T
4	rs7687329	39515122	G	T
4	rs10007626	39515416	A	C
4	rs10019290	39515476	G	A
4	rs10019401	39515575	T	A
4	rs10019428	39515646	G	A
4	rs10021786	39515655	C	T
4	rs10019532	39515736	G	A
4	rs16995351	39515853	C	T
4	rs114031524	39515890	A	G
4	rs10022384	39516162	T	C
4	rs13146459	39516372	A	G
4	rs6825569	39516382	A	G
4	rs10856844	39516658	A	G
4	rs191668039	39517003	C	T
4	rs555517277	39517730	G	A
4	rs536957584	39517747	G	T
4	rs112483025	39517836	A	G
4	rs56118664	39517865	G	C
4	rs190557635	39518009	G	A
4	rs111367832	39518038	T	C
4	rs183742534	39518049	C	T
4	rs28374597	39518087	T	C
4	rs6817264	39518110	T	G
4	rs10856845	39518264	C	T
4	rs112935936	39518274	T	C
4	rs563027495	39518594	A	T
4	rs76706964	39518721	G	C
4	rs28581731	39518864	T	C
4	rs570033145	39518968	A	G
4	rs369857995	39519100	A	G
4	rs113940708	39519123	A	C
4	rs13435734	39519147	T	A
4	rs73808455	39519387	T	C
4	rs192253396	39519481	C	T
4	rs77896313	39519537	T	C
4	rs10031932	39519614	T	A
4	rs145912353	39519618	A	G
4	rs10034296	39519697	C	T
4	rs138739265	39519793	T	C
4	rs533799690	39519878	A	T
4	rs12508542	39520001	T	C
4	rs67151412	39520004	C	T
4	rs182420302	39520176	A	C
4	rs142736073	39520217	A	G
4	rs116803563	39520229	A	G
4	rs559672243	39520253	G	A
4	rs28380095	39520254	G	A
4	rs67418310	39520331	A	G
4	rs551581204	39520360	A	T
4	rs556547409	39520483	C	G
4	rs56157171	39520527	C	T
4	rs28473440	39520553	C	T
4	rs561337288	39520648	T	C
4	rs146604758	39520649	A	G
4	rs569736625	39520887	A	G
4	rs536794228	39520888	A	C
4	rs527388654	39520979	C	T
4	rs192766661	39521038	C	T
4	rs113944907	39521145	C	A
4	rs9990888	39521172	A	T
4	rs11943400	39521181	T	C
4	rs188528254	39521283	T	C
4	rs112790049	39521349	A	G
4	rs574854732	39521403	A	G
4	rs563691680	39521462	C	T
4	rs11942253	39521496	C	A
4	rs565089175	39521649	C	T
4	rs4389588	39521724	T	C
4	rs4389589	39521734	T	C
4	rs549549539	39521780	A	G
4	rs534935252	39521902	C	T
4	rs111692216	39521933	C	T
4	rs7669821	39522223	C	T
4	rs145217440	39522465	T	G
4	rs111911830	39522545	A	T
4	rs142237369	39522632	A	G
4	rs13129117	39522706	G	A
4	rs568594582	39522743	T	C
4	rs112838191	39522870	T	C
4	rs191485002	39522965	A	G
4	rs563016557	39523233	C	A
4	rs562161291	39523389	A	G
4	rs73139409	39523446	T	A
4	rs570989819	39523520	T	C
4	rs141262791	39523579	T	C
4	rs17510603	39523609	C	T
4	rs113656459	39524055	C	T
4	rs28378540	39524086	A	G
4	rs190005411	39524221	C	G
4	rs16995354	39524304	G	T
4	rs10856846	39524624	G	A
4	rs533530322	39524820	C	T
4	rs540431325	39525145	G	C
4	rs10020176	39525198	C	G
4	rs10031615	39525254	A	G
4	rs112317620	39525292	G	C
4	rs143010596	39525349	A	G
4	rs11733220	39525550	G	C
4	rs6829418	39525565	G	A
4	rs142226432	39525870	C	T
4	rs531571758	39525871	A	C
4	rs113807908	39525905	C	T
4	rs146375422	39525908	C	T
4	rs77824785	39526199	T	C
4	rs142901680	39526292	A	C
4	rs17438829	39526467	T	G
4	rs574118302	39526542	G	T
4	rs114804393	39526615	C	T
4	rs13129975	39526641	A	G
4	rs545042962	39526822	G	T
4	rs10026148	39526855	A	C
4	rs183263852	39526906	C	T
4	rs6531723	39527021	T	C
4	rs6810844	39527025	A	G
4	rs556332264	39527409	A	G
4	rs540540845	39527473	A	C
4	rs183722596	39527573	T	C
4	rs113182254	39527682	T	C
4	rs76202871	39527736	A	G
4	rs2279037	39528073	G	C
4	rs111691667	39528184	C	G
4	rs538760646	39528242	T	A
4	rs546743892	39528273	C	T
4	rs573898459	39528446	T	C
4	rs562689430	39528473	T	C
4	rs190108961	39528563	G	C
4	rs4975020	39528752	G	A
4	rs145894600	39528791	G	C
4	rs13127236	39528938	A	T
4	rs13146483	39528939	T	C
4	rs566081445	39528941	G	C
4	rs112339080	39528974	C	G
4	rs4453941	39528976	C	T
4	rs12642711	39529146	T	C
4	rs71606178	39529249	G	C
4	rs3755899	39529700	A	G
4	rs148749284	39529826	A	G
4	rs16995360	39529989	G	T
4	rs552796171	39530014	G	A
4	rs3755900	39530111	T	C
4	rs150833720	39530424	A	T
4	rs11935723	39530428	A	G
4	rs572227830	39530499	G	A
4	rs144562559	39530550	T	C
4	rs186398056	39530569	T	C
4	rs115243740	39530619	A	G
4	rs576738225	39530807	G	C
4	rs6839416	39530955	T	C
4	rs187627483	39531048	G	A
4	rs566007103	39531247	T	G
4	rs554347513	39531284	C	A
4	rs3775077	39531457	A	G
4	rs183381597	39531749	G	A
4	rs2381387	39531928	G	A
4	rs11934592	39531968	T	G
4	rs11943925	39532131	T	C
4	rs11943955	39532202	A	C
4	rs11931379	39532240	C	T
4	rs28594644	39532395	T	C
4	rs542560118	39532512	A	G
4	rs115269738	39532562	A	G
4	rs59697039	39532591	A	G
4	rs56871472	39532627	C	T
4	rs530711559	39532844	G	C
4	rs57266130	39532882	A	G
4	rs13137317	39532887	C	T
4	rs10028454	39533022	T	C
4	rs116439739	39533025	C	T
4	rs62308020	39533080	C	G
4	rs114227338	39533440	C	A
4	rs12512204	39533948	T	C
4	rs545361284	39533980	C	T
4	rs1138891	39534022	T	G
4	rs144001125	39534434	T	G
4	rs148216364	39534496	T	C
4	rs149227256	39534668	T	C
4	rs143389244	39534689	A	G
4	rs184308003	39534692	T	C
4	rs529072962	39534809	A	G
4	rs10011644	39534832	A	G
4	rs6812162	39534837	T	C
4	rs6830749	39535016	T	C
4	rs536479920	39535027	A	G
4	rs147077349	39535135	G	A
4	rs12503701	39535604	T	G
4	rs113944087	39535692	T	C
4	rs28753193	39535707	C	G
4	rs561284707	39535766	T	C
4	rs180949504	39535863	C	T
4	rs576627949	39536153	T	G
4	rs552480344	39536186	T	A
4	rs537858290	39536239	A	G
4	rs10009818	39536388	T	C
4	rs190675357	39536390	A	C
4	rs150665541	39536523	T	C
4	rs192422917	39536524	A	G
4	rs115854103	39536644	G	A
4	rs73240603	39536645	A	G
4	rs28842317	39536770	T	C
4	rs529283988	39536929	A	G
4	rs10008031	39537152	A	G
4	rs13101951	39537738	T	C
4	rs936380	39537794	A	G
4	rs544346857	39537820	T	C
4	rs143395361	39537845	T	C
4	rs146235211	39537917	G	A
4	rs7692244	39538245	A	G
4	rs4975021	39538357	A	G
4	rs578044416	39538485	G	T
4	rs34610625	39538515	C	T
4	rs181656652	39538915	G	C
4	rs4975022	39539019	C	T
4	rs578035947	39539155	T	C
4	rs540290033	39539177	C	T
4	rs553767348	39539178	T	G
4	rs573724538	39539195	A	G
4	rs542594734	39539197	T	C
4	rs80150520	39539245	T	G
4	rs73139425	39539278	T	C
4	rs139460844	39539289	G	A
4	rs187119361	39539301	T	C
4	rs7683466	39539833	G	A
4	rs575456447	39539845	T	C
4	rs544458334	39539846	G	A
4	rs184882327	39539856	A	G
4	rs533192275	39539860	C	A
4	rs540414858	39539863	C	A
4	rs189737699	39539866	C	T
4	rs115459723	39540013	T	C
4	rs6815623	39540241	T	G
4	rs560345649	39540644	G	A
4	rs147716001	39540778	T	G
4	rs73240604	39540848	A	G
4	rs565282706	39540905	T	G
4	rs2125312	39541412	G	A
4	rs537207839	39541539	A	G
4	rs138660123	39542324	T	A
4	rs4974941	39542616	C	T
4	rs62308021	39542624	A	G
4	rs577965578	39542639	C	G
4	rs13117803	39542641	A	G
4	rs114940157	39542988	A	G
4	rs181576853	39543228	G	C
4	rs11934154	39543398	T	C
4	rs11934156	39543400	T	C
4	rs11939755	39543518	A	T
4	rs11934286	39543750	T	C
4	rs11934321	39543810	T	C
4	rs34191623	39544083	T	C
4	rs180756229	39544277	T	C
4	rs532228965	39544333	T	C
4	rs148626752	39544473	C	T
4	rs62308022	39544763	T	C
4	rs151135065	39544795	C	A
4	rs112227374	39545019	A	G
4	rs188185838	39545039	T	C
4	rs10019211	39545286	A	T
4	rs10016871	39545316	G	A
4	rs7692279	39545451	T	C
4	rs544660450	39545489	A	G
4	rs557753189	39545537	T	C
4	rs540220861	39545547	T	C
4	rs6819163	39545642	A	G
4	rs6819357	39545733	A	G
4	rs148948027	39545766	C	T
4	rs555700490	39545779	C	T
4	rs569406117	39545848	G	C
4	rs6821945	39546258	A	C
4	rs188062000	39546270	G	A
4	rs13148993	39546900	T	C
4	rs55700605	39546982	G	A
4	rs113865897	39547170	A	G
4	rs113248931	39547249	A	G
4	rs540794111	39547269	T	C
4	rs559970617	39547381	G	A
4	rs189843324	39547531	A	C
4	rs571477722	39547793	G	A
4	rs556237733	39547874	C	T
4	rs9991219	39547933	A	G
4	rs189258424	39547977	T	C
4	rs6833806	39548112	A	G
4	rs73240607	39548117	G	T
4	rs6822319	39548368	C	T
4	rs2608822	39548482	C	T
4	rs530096267	39548665	C	A
4	rs78825025	39548926	G	C
4	rs529	39549111	C	G
4	rs568947173	39549210	G	A
4	rs11940794	39549238	G	C
4	rs550036162	39549687	A	G
4	rs6829852	39549721	C	T
4	rs547588432	39549776	T	C
4	rs150552613	39549815	A	G
4	rs4975023	39549913	C	T
4	rs139525689	39550359	T	C
4	rs149265091	39550676	A	G
4	rs11725195	39551033	T	G
4	rs555004144	39551130	T	G
4	rs139453914	39551226	C	T
4	rs75713414	39551653	T	A
4	rs114215594	39551683	A	G
4	rs191031108	39551763	A	G
4	rs147329175	39552182	A	G
4	rs2054222	39552863	T	C
4	rs142415916	39553113	G	A
4	rs556380460	39724498	G	C
4	rs78248266	39724748	G	C
4	rs183172345	39725152	G	C
4	rs75216856	39725224	A	C
4	rs6531738	39725374	G	A
4	rs112944006	39725629	T	C
4	rs6825216	39725698	A	G
4	rs13118375	39725773	A	G
4	rs73240669	39725787	C	G
4	rs62310119	39725972	A	G
4	rs193086696	39726157	C	A
4	rs73240670	39726175	A	T
4	rs183622510	39726249	G	A
4	rs7690684	39726283	A	G
4	rs187544403	39726443	T	C
4	rs192532565	39726462	A	G
4	rs184826688	39726933	C	G
4	rs141823675	39727134	C	T
4	rs147190595	39727508	A	C
4	rs540663424	39727572	T	A
4	rs7656723	39728001	T	G
4	rs456157	39728160	G	A
4	rs383020	39728509	G	A
4	rs189723760	39728693	G	A
4	rs12641379	39728749	G	A
4	rs62310120	39729006	A	G
4	rs549002001	39729108	T	C
4	rs537799000	39729212	C	T
4	rs112499784	39729290	A	G
4	rs536346844	39729548	A	G
4	rs539835673	39729679	A	G
4	rs73240672	39729727	T	C
4	rs35230099	39729824	G	A
4	rs6531739	39730033	A	T
4	rs538684885	39730267	C	T
4	rs6828986	39730327	T	C
4	rs566760868	39730407	T	C
4	rs573760639	39730439	G	T
4	rs562474250	39730448	G	T
4	rs539112310	39730679	T	C
4	rs183143577	39730871	A	G
4	rs527299749	39730996	G	A
4	rs150434090	39731024	T	C
4	rs142358908	39731242	T	A
4	rs12642132	39731409	A	G
4	rs458618	39731859	T	G
4	rs189825306	39731953	T	C
4	rs7678527	39731962	G	T
4	rs73240673	39732326	T	G
4	rs111283428	39732371	A	C
4	rs80233993	39732492	C	T
4	rs560472529	39732698	T	C
4	rs80242064	39732906	A	G
4	rs116486995	39733039	G	C
4	rs530348754	39733062	T	A
4	rs302952	39733261	A	G
4	rs186121096	39733318	T	C
4	rs539015398	39733654	C	G
4	rs80117436	39733756	A	T
4	rs78590966	39733809	A	G
4	rs78436531	39733816	G	A
4	rs528358379	39734030	G	A
4	rs530693553	39734185	A	T
4	rs4502689	39734279	C	T
4	rs567194827	39734519	C	T
4	rs182787444	39734548	A	G
4	rs147878684	39734615	C	A
4	rs541768982	39734623	A	G
4	rs73240674	39734865	C	A
4	rs188566	39734994	C	T
4	rs150172088	39735198	T	C
4	rs12505675	39735787	A	G
4	rs142459084	39735931	G	C
4	rs532031745	39735985	A	G
4	rs114638506	39736049	T	C
4	rs145957913	39736126	G	A
4	rs565909488	39736155	T	C
4	rs190605646	39736198	G	A
4	rs302951	39736281	C	A
4	rs302950	39736295	A	G
4	rs184378434	39736319	T	C
4	rs75417991	39736366	G	A
4	rs73240676	39736386	A	G
4	rs547955059	39736408	A	G
4	rs180904482	39736560	T	C
4	rs73240677	39736786	G	T
4	rs73240678	39736804	G	A
4	rs73240679	39736860	T	C
4	rs189131943	39737039	T	C
4	rs199576636	39737192	G	A
4	rs571244922	39737203	A	G
4	rs534087650	39737216	C	T
4	rs556324705	39737292	T	C
4	rs191922890	39737339	C	T
4	rs35401248	39737605	G	T
4	rs159987	39737672	A	C
4	rs557014022	39737700	G	A
4	rs167328	39737914	T	C
4	rs58826568	39738030	T	C
4	rs62310121	39738078	A	G
4	rs302949	39738205	C	T
4	rs558705975	39738641	A	G
4	rs302948	39738721	G	A
4	rs528571023	39738842	G	A
4	rs188502257	39739388	G	A
4	rs181301725	39739391	A	G
4	rs575732310	39739451	T	C
4	rs532436377	39739592	C	T
4	rs550151894	39739830	T	C
4	rs536022014	39740115	T	A
4	rs186870628	39740119	G	A
4	rs189865434	39740306	G	T
4	rs182023595	39740308	A	T
4	rs191224171	39740487	A	G
4	rs182269825	39740495	G	A
4	rs558242161	39740620	G	C
4	rs185454204	39740716	T	C
4	rs563813166	39740808	T	C
4	rs370204614	39740902	T	C
4	rs182857298	39741141	G	A
4	rs12649966	39741168	A	G
4	rs6818053	39741192	G	A
4	rs17510894	39741706	G	A
4	rs56230856	39741748	C	T
4	rs531968968	39741753	C	T
4	rs551986862	39741761	C	T
4	rs537691243	39742055	A	G
4	rs10015357	39742079	A	G
4	rs73240681	39742120	C	G
4	rs540330239	39742147	T	C
4	rs10005267	39742300	G	A
4	rs561597645	39742616	A	G
4	rs12507502	39742619	A	G
4	rs542684125	39742622	A	G
4	rs181721741	39742870	C	G
4	rs534026199	39743177	T	C
4	rs186508728	39743344	T	C
4	rs12645756	39743536	C	T
4	rs302947	39743562	G	A
4	rs543523378	39743681	A	G
4	rs536424608	39743995	G	A
4	rs302946	39744078	C	G
4	rs75099968	39744232	T	C
4	rs11939222	39744363	G	A
4	rs137916657	39744404	C	G
4	rs12648825	39744847	A	G
4	rs302945	39744928	G	A
4	rs187485988	39744944	T	C
4	rs545998670	39745003	T	C
4	rs563348968	39745248	A	G
4	rs532297438	39745255	T	C
4	rs192157965	39745366	T	A
4	rs28582996	39745513	C	T
4	rs10027513	39745714	G	C
4	rs563567637	39745842	C	T
4	rs62310123	39746082	G	A
4	rs548786315	39746150	A	G
4	rs7665965	39746496	T	C
4	rs185089312	39746537	T	A
4	rs6531740	39746546	T	A
4	rs55996133	39746948	T	C
4	rs142875357	39746955	G	A
4	rs561488345	39747535	T	A
4	rs302931	39747536	A	G
4	rs191113976	39747784	C	G
4	rs724256	39747907	T	C
4	rs725856	39748278	G	A
4	rs149766410	39748330	G	C
4	rs563081268	39748447	T	C
4	rs10517528	39748523	C	T
4	rs725857	39748574	A	T
4	rs1384531	39748578	G	A
4	rs553803526	39748836	A	T
4	rs28612080	39748862	A	G
4	rs192484994	39749453	C	G
4	rs143508670	39750030	T	C
4	rs77977438	39750223	T	G
4	rs11931904	39750320	C	G
4	rs184037015	39750548	A	G
4	rs565155071	39750788	G	A
4	rs191968648	39750959	G	A
4	rs602049	39751127	T	A
4	rs534931393	39751178	G	A
4	rs145755122	39751242	C	T
4	rs574649917	39751263	G	C
4	rs577196269	39751401	A	C
4	rs549641090	39751618	G	A
4	rs532054116	39751631	T	C
4	rs189428673	39751696	T	C
4	rs554805596	39751748	T	A
4	rs215399	39751911	A	C
4	rs185295589	39752224	C	G
4	rs539955384	39752569	C	T
4	rs4974948	39752636	G	T
4	rs542212430	39752806	G	A
4	rs543302697	39752859	G	A
4	rs371163308	39752899	C	A
4	rs559004152	39753008	A	G
4	rs528110423	39753011	G	A
4	rs531244469	39753112	A	G
4	rs141989958	39753144	C	T
4	rs117968895	39753275	G	A
4	rs116661139	39753511	T	C
4	rs35605027	39753617	G	A
4	rs530396942	39753683	G	A
4	rs28379845	39753874	T	C
4	rs547210045	39753886	G	A
4	rs557258361	39754118	A	G
4	rs60807499	39754173	C	G
4	rs143496327	39754374	A	G
4	rs28742000	39754555	A	G
4	rs191914912	39754775	G	A
4	rs440105	39754970	C	G
4	rs417393	39755000	G	A
4	rs184466157	39755108	A	G
4	rs62310124	39755393	A	T
4	rs535685683	39755449	G	T
4	rs185541939	39755462	A	G
4	rs190412260	39755562	A	G
4	rs191088828	39755634	A	G
4	rs183770818	39755655	C	A
4	rs576546307	39755750	T	C
4	rs28727931	39756253	T	C
4	rs77607127	39756518	G	T
4	rs12647535	39756629	G	A
4	rs79287986	39756885	T	C
4	rs116244724	39757001	T	C
4	rs558733934	39757004	T	C
4	rs555023052	39757173	C	T
4	rs138858087	39757525	T	C
4	rs76258065	39757597	C	T
4	rs146321051	39758223	T	C
4	rs13150753	39758277	T	C
4	rs572466708	39758313	T	G
4	rs305825	39758422	A	C
4	rs11307679	39758645	G	T
4	rs9799379	39758652	G	T
4	rs577338927	39758690	T	G
4	rs305826	39759217	G	A
4	rs17439205	39759542	T	C
4	rs571016145	39759746	G	A
4	rs189028051	39759895	G	C
4	rs144321664	39759900	G	C
4	rs305827	39759989	A	C
4	rs183563300	39760064	C	G
4	rs527714624	39760276	T	C
4	rs184721700	39760277	A	G
4	rs438344	39760475	C	T
4	rs190571701	39760556	C	T
4	rs555082499	39760846	A	G
4	rs11942087	39760927	T	C
4	rs560691966	39760933	C	G
4	rs554075914	39760985	T	C
4	rs9998102	39760990	A	G
4	rs7674430	39761149	T	C
4	rs566623882	39761173	T	C
4	rs148354011	39761279	C	T
4	rs182327238	39761487	G	A
4	rs145717349	39761745	T	C
4	rs28438631	39761795	T	A
4	rs411556	39762066	C	T
4	rs80229019	39762546	G	A
4	rs144386213	39762690	T	C
4	rs549827300	39762988	C	G
4	rs73240685	39763131	G	A
4	rs34258469	39763159	G	A
4	rs566400205	39763185	T	G
4	rs13129403	39763263	C	T
4	rs73240686	39763342	G	A
4	rs73240687	39763402	G	A
4	rs2381428	39763466	G	A
4	rs59662067	39763567	T	G
4	rs529625508	39763983	G	A
4	rs418876	39764011	A	T
4	rs191104899	39764239	G	A
4	rs554746976	39764314	C	G
4	rs465113	39764319	G	A
4	rs463979	39764454	G	A
4	rs6531741	39764500	C	T
4	rs560809916	39764543	T	C
4	rs549365577	39764640	T	C
4	rs543387363	39764824	G	A
4	rs7683797	39765285	T	C
4	rs189466815	39765507	A	G
4	rs565836841	39765524	G	T
4	rs141298392	39765953	T	C
4	rs186100048	39766004	C	T
4	rs10440307	39766187	T	C
4	rs11947610	39766235	C	T
4	rs200783395	39766506	C	T
4	rs572772061	39766615	T	C
4	rs36046193	39766656	T	C
4	rs12648483	39766706	C	T
4	rs553352437	39766876	T	C
4	rs374014866	39766923	T	C
4	rs181190052	39766956	A	C
4	rs71606195	39767222	T	C
4	rs11947966	39767341	A	T
4	rs62310127	39767576	C	T
4	rs111709089	39768400	T	C
4	rs184607659	39768568	T	A
4	rs139755681	39768719	C	T
4	rs558736933	39768929	G	T
4	rs144454683	39768988	A	G
4	rs189421299	39769037	A	G
4	rs554360285	39769105	A	G
4	rs28628754	39769143	C	T
4	rs7687557	39769260	A	C
4	rs305125	39769272	C	T
4	rs545387119	39769289	G	A
4	rs28519425	39769573	G	A
4	rs305124	39769586	G	A
4	rs551161570	39770268	T	C
4	rs545282396	39770349	C	T
4	rs180954293	39770370	T	C
4	rs190291863	39770395	A	C
4	rs531253855	39770412	G	A
4	rs6830937	39770477	A	G
4	rs305123	39770568	T	C
4	rs192194083	39770602	T	C
4	rs6857873	39770712	G	A
4	rs371843368	39770835	G	T
4	rs552685489	39771016	A	C
4	rs535076541	39771030	C	T
4	rs568437884	39771076	T	A
4	rs13103577	39771247	A	C
4	rs305122	39771307	C	A
4	rs566231698	39771400	C	T
4	rs528619370	39771425	T	C
4	rs190619555	39771460	T	C
4	rs182855315	39771664	T	C
4	rs574141639	39771681	C	G
4	rs543017619	39771690	G	C
4	rs115195626	39771800	G	C
4	rs531044559	39772152	A	G
4	rs199530554	39772246	T	C
4	rs116715456	39772271	T	C
4	rs201394821	39772455	A	T
4	rs199832559	39772457	G	A
4	rs193173184	39772965	T	C
4	rs114469020	39773115	G	A
4	rs160096	39773126	T	C
4	rs877075	39773150	T	C
4	rs305121	39773202	A	G
4	rs530671401	39773302	T	C
4	rs533072263	39773328	C	G
4	rs546699617	39773359	C	A
4	rs192304566	39773532	T	C
4	rs160088	39773639	G	A
4	rs183767502	39773712	T	C
4	rs542616847	39773784	A	G
4	rs185553044	39773908	T	C
4	rs28495663	39774063	C	T
4	rs568729824	39774240	T	C
4	rs189851682	39774289	T	C
4	rs62310129	39774422	C	T
4	rs564219439	39774664	C	T
4	rs567234397	39774681	A	T
4	rs548781807	39774744	A	T
4	rs62310130	39774945	G	A
4	rs140497201	39775263	C	T
4	rs182557620	39775408	A	G
4	rs557516469	39775410	A	G
4	rs147050186	39775412	A	G
4	rs571694109	39775455	G	A
4	rs458130	39775458	A	G
4	rs369703369	39775484	T	G
4	rs465233	39775519	T	C
4	rs138077208	39775525	G	A
4	rs187223319	39775536	A	G
4	rs73240690	39775597	T	C
4	rs115595782	39775690	C	A
4	rs149519950	39775754	A	G
4	rs571757968	39775849	G	A
4	rs143128375	39775854	A	G
4	rs74481031	39775993	G	C
4	rs559889439	39776040	G	A
4	rs446539	39776233	A	G
4	rs369845411	39776328	C	T
4	rs183562294	39776376	A	T
4	rs191336963	39776396	T	C
4	rs201307302	39776601	G	C
4	rs181706468	39776836	C	T
4	rs568614993	39776868	G	T
4	rs459274	39776955	G	A
4	rs467032	39777037	G	A
4	rs17585617	39777525	T	A
4	rs149837718	39777543	T	C
4	rs186338687	39777953	G	A
4	rs548647829	39778103	C	T
4	rs538005518	39778586	A	G
4	rs200622219	39779352	C	T
4	rs144605524	39779443	A	G
4	rs187792200	39779647	A	G
4	rs564602239	39779699	C	T
4	rs560803713	39780332	G	C
4	rs556460087	39780379	C	A
4	rs183773736	39780561	C	G
4	rs546473202	39780876	C	T
4	rs137928176	39781617	C	T
4	rs142395700	39781663	G	C
4	rs569807224	39782083	T	G
4	rs538933263	39782112	A	C
4	rs571653678	39782237	A	G
4	rs148181347	39782550	A	C
4	rs191097862	39782864	A	G
4	rs58339883	39783076	C	A
4	rs141581839	39783079	G	A
4	rs532383295	39783153	A	G
4	rs566002407	39783287	A	C
4	rs527651646	39783325	G	A
4	rs150895830	39783444	G	C
4	rs182893605	39783634	C	T
4	rs305112	39783729	C	T
4	rs187747066	39783805	A	G
4	rs78308107	39784831	A	G
4	rs2128106	39785150	T	C
4	rs4263408	39785276	T	C
4	rs113518377	39785367	C	G
4	rs62310131	39785594	C	A
4	rs305136	39785773	G	A
4	rs540378964	39785988	G	A
4	rs177530	39786204	T	C
4	rs149237873	39786345	G	A
4	rs544419043	39786568	G	A
4	rs144039213	39786700	A	G
4	rs188000324	39786864	A	G
4	rs305135	39786906	C	G
4	rs564070096	39787017	G	A
4	rs559757276	39787080	A	C
4	rs542357430	39787203	A	G
4	rs551273369	39787351	T	C
4	rs552426611	39787504	G	A
4	rs185647265	39787682	A	T
4	rs305134	39787706	T	C
4	rs546132873	39787743	T	C
4	rs180892524	39788012	A	C
4	rs571157379	39788143	T	C
4	rs544768275	39788383	G	A
4	rs192779	39788410	T	C
4	rs578151616	39788453	T	C
4	rs190290095	39788478	A	G
4	rs548973294	39788651	G	T
4	rs533764506	39788780	C	T
4	rs10517530	39788949	C	T
4	rs201611402	39788992	C	T
4	rs305133	39789045	A	G
4	rs185990032	39789155	C	G
4	rs144125527	39789170	C	T
4	rs146488847	39789212	T	C
4	rs558252021	39790184	C	T
4	rs34520289	39790208	T	C
4	rs34511637	39790211	A	G
4	rs574193874	39790240	T	C
4	rs305132	39790302	C	T
4	rs564280705	39790473	A	G
4	rs28485028	39790806	G	A
4	rs305131	39790853	A	C
4	rs150295437	39790964	T	C
4	rs558518843	39791145	A	C
4	rs187131973	39791547	G	A
4	rs305142	39791705	C	A
4	rs305141	39791887	A	G
4	rs305140	39792193	T	A
4	rs182958274	39792195	A	T
4	rs560999489	39792555	T	A
4	rs6814315	39793385	T	G
4	rs305139	39793433	A	G
4	rs305138	39793519	A	G
4	rs6833111	39793685	T	C
4	rs170035	39793856	G	A
4	rs552886598	39794263	G	C
4	rs305137	39794266	C	A
4	rs555269872	39794301	A	G
4	rs192706659	39794627	T	A
4	rs10030562	39794661	C	T
4	rs528645453	39794938	G	A
4	rs535330124	39795077	T	C
4	rs181276256	39795081	A	C
4	rs6817831	39795311	A	C
4	rs188798207	39795322	T	C
4	rs13110022	39795349	G	C
4	rs181739298	39795387	A	G
4	rs143475493	39795560	A	G
4	rs115981458	39795563	T	C
4	rs11732257	39796001	C	T
4	rs547407031	39796034	T	C
4	rs565073066	39796425	T	C
4	rs10022898	39796547	C	T
4	rs150455113	39796596	G	A
4	rs62307863	39796793	T	A
4	rs11097003	39796980	T	C
4	rs141934119	39797348	A	T
4	rs558581193	39797491	G	A
4	rs9992797	39797594	A	G
4	rs376947253	39797614	A	G
4	rs79720045	39797668	C	T
4	rs9992910	39797729	A	G
4	rs77057768	39797939	A	G
4	rs570261320	39798044	A	G
4	rs189788908	39798056	G	C
4	rs536922355	39798144	A	G
4	rs186927395	39798245	T	C
4	rs79625554	39798277	A	G
4	rs73240697	39798386	G	A
4	rs578138435	39798554	C	G
4	rs73240698	39798629	A	G
4	rs62307864	39798698	A	C
4	rs552867200	39798751	A	G
4	rs565651131	39798772	T	C
4	rs190549741	39798910	T	C
4	rs62307865	39798944	T	C
4	rs577004474	39798956	G	C
4	rs553251459	39799179	G	C
4	rs561407525	39799203	G	A
4	rs181989081	39799277	G	A
4	rs34491086	39799468	A	G
4	rs115118421	39799509	A	G
4	rs34166483	39799653	A	G
4	rs543529263	39799876	T	C
4	rs551186819	39799899	A	G
4	rs74442356	39800084	C	T
4	rs560036433	39800089	T	C
4	rs11933607	39800351	T	A
4	rs185687390	39800409	T	C
4	rs62307866	39800427	G	A
4	rs79216527	39800671	T	G
4	rs113865597	39800863	A	G
4	rs76755092	39800904	T	C
4	rs78997928	39800924	T	C
4	rs116678581	39800997	A	C
4	rs370232439	39801127	T	C
4	rs79885567	39801476	T	G
4	rs80041328	39801562	A	G
4	rs551416821	39801620	A	G
4	rs76865693	39801629	A	C
4	rs539860551	39801646	T	C
4	rs13122712	39801668	C	A
4	rs183105989	39801691	T	C
4	rs533315907	39802237	A	G
```
