## Supplementary material for "Dopamine and schizophrenia from bench to bedside: Discovery of a striatal co-expression risk gene set that predicts in vivo measures of striatal function": Compressed zipped directory containing SNPs used to compute the C80-PRS: C80.g1000 (part 36 of 141)

```
4	rs28612101	39802405	G	T
4	rs565119613	39802546	A	G
4	rs546993017	39802763	G	A
4	rs113418580	39802805	G	A
4	rs140058551	39803103	G	T
4	rs573270212	39803113	G	C
4	rs62307867	39803490	A	G
4	rs6816573	39803506	T	C
4	rs529247106	39803562	T	C
4	rs562942480	39803599	G	T
4	rs551489902	39803610	G	T
4	rs73240700	39803747	T	C
4	rs12511137	39803788	T	C
4	rs73240701	39803791	A	C
4	rs67619818	39803836	A	G
4	rs12499832	39803892	G	A
4	rs73240702	39804161	T	C
4	rs12511274	39804177	G	C
4	rs59659775	39804237	C	T
4	rs184727776	39804374	A	T
4	rs112367179	39804460	A	G
4	rs534750605	39804541	G	A
4	rs112072285	39804587	G	A
4	rs113769228	39804616	C	T
4	rs111548268	39804647	G	A
4	rs55913414	39804752	T	C
4	rs189632489	39804860	G	T
4	rs55831301	39804943	C	T
4	rs10000967	39804947	C	T
4	rs62307868	39804984	T	C
4	rs566989794	39805026	A	G
4	rs4975040	39805167	G	C
4	rs558515372	39805216	T	C
4	rs61272176	39805564	A	G
4	rs186611970	39805631	C	T
4	rs59464057	39805803	A	G
4	rs115885510	39805843	T	G
4	rs112931438	39805891	G	A
4	rs75119924	39806361	A	G
4	rs546484710	39806362	A	G
4	rs77053177	39806449	G	C
4	rs9992906	39806496	T	C
4	rs11097004	39806505	C	T
4	rs191411838	39806517	A	G
4	rs60256006	39806556	A	G
4	rs59496471	39806570	T	C
4	rs11097005	39806655	T	C
4	rs114917057	39806790	A	T
4	rs78918462	39806976	C	T
4	rs182138879	39806997	T	C
4	rs79421855	39806998	G	A
4	rs35592058	39807061	A	G
4	rs73242405	39807062	T	G
4	rs111393727	39807142	A	T
4	rs73145291	39807203	A	G
4	rs11730517	39807251	G	C
4	rs73145297	39807295	T	A
4	rs192137281	39807352	T	C
4	rs28672244	39807381	A	C
4	rs114531680	39807458	C	G
4	rs13114444	39807556	T	C
4	rs385753	39807565	T	C
4	rs560000663	39807802	G	A
4	rs112517018	39807994	G	A
4	rs189032404	39808199	A	G
4	rs10010872	39808292	G	T
4	rs570869722	39808317	G	C
4	rs9999338	39808509	T	C
4	rs385992	39808598	G	A
4	rs576324158	39808638	G	A
4	rs545292155	39808644	A	G
4	rs565191349	39808645	G	A
4	rs13148605	39808659	G	A
4	rs10011063	39808665	G	A
4	rs560576154	39808675	A	G
4	rs140990854	39808677	G	A
4	rs549484758	39808683	G	A
4	rs181489108	39808860	G	C
4	rs190586655	39809070	A	G
4	rs548088059	39809270	C	T
4	rs58640046	39809373	G	A
4	rs536256943	39809406	C	T
4	rs549567602	39809407	T	G
4	rs569766024	39809408	C	T
4	rs538781850	39809409	A	G
4	rs36177370	39809430	T	C
4	rs116822119	39809481	T	A
4	rs143550299	39810431	G	A
4	rs11732002	39810454	C	T
4	rs535709190	39810758	G	T
4	rs36103010	39810817	A	G
4	rs185400453	39810834	T	G
4	rs78639664	39811067	G	A
4	rs113910974	39811159	A	G
4	rs538648241	39811263	T	G
4	rs28877956	39811449	C	T
4	rs376144	39811514	C	G
4	rs528167099	39811621	T	C
4	rs138539124	39811718	A	G
4	rs185546725	39811904	T	C
4	rs17618957	39812019	C	T
4	rs570567458	39812053	A	G
4	rs528087419	39812056	C	T
4	rs12643333	39812144	G	A
4	rs12646043	39812226	A	G
4	rs403611	39812247	C	T
4	rs188790817	39812264	A	C
4	rs28665603	39812676	T	C
4	rs62307871	39812917	A	G
4	rs13113380	39812966	C	T
4	rs189922872	39812974	T	C
4	rs573447142	39812997	C	T
4	rs28657455	39813100	A	G
4	rs563848275	39813117	C	A
4	rs191961994	39813275	A	G
4	rs76342117	39813316	C	T
4	rs115944207	39813477	T	A
4	rs188718136	39813543	A	G
4	rs537452288	39813647	T	G
4	rs62307872	39813685	C	G
4	rs60038542	39813798	A	G
4	rs531682065	39813914	T	A
4	rs4974949	39814064	G	A
4	rs547095051	39814247	C	T
4	rs12645675	39814362	T	A
4	rs368781940	39814511	C	G
4	rs111204011	39815357	G	T
4	rs199652555	39816051	A	T
4	rs562777590	39816130	A	T
4	rs372870551	39816279	C	T
4	rs570066362	39816612	C	G
4	rs540619382	39816639	A	G
4	rs537027736	39816814	C	T
4	rs12508166	39816870	A	G
4	rs77240109	39816934	A	G
4	rs10019937	39817006	G	A
4	rs10020021	39817086	G	A
4	rs10020206	39817274	C	A
4	rs10008650	39817281	C	T
4	rs28495168	39817474	A	G
4	rs77539749	39817637	T	G
4	rs549857563	39817796	G	A
4	rs75242936	39818009	A	G
4	rs114808256	39818106	A	G
4	rs1003212	39818116	T	C
4	rs572568937	39818283	C	T
4	rs188736986	39818413	A	G
4	rs1003213	39818522	A	C
4	rs565825290	39818552	T	C
4	rs116388	39818553	T	C
4	rs1003214	39818560	G	T
4	rs181689844	39818575	A	G
4	rs185415383	39818598	C	T
4	rs376000235	39818778	T	C
4	rs572555295	39818801	A	C
4	rs559177721	39819545	C	T
4	rs6823239	39819568	A	T
4	rs182264040	39819739	A	G
4	rs422332	39819773	T	G
4	rs550475322	39819814	T	C
4	rs76919041	39819953	G	A
4	rs433247	39820023	T	G
4	rs575805912	39820061	T	C
4	rs147199384	39820064	A	G
4	rs541546064	39820130	A	C
4	rs183343124	39820508	C	T
4	rs421631	39820563	A	G
4	rs73242409	39820629	A	C
4	rs371042068	39820672	T	C
4	rs80315624	39820679	T	C
4	rs191649570	39820807	T	G
4	rs575043886	39820908	C	T
4	rs167374	39820977	A	G
4	rs11732644	39821220	A	C
4	rs549374510	39821226	G	T
4	rs116836158	39821313	T	C
4	rs34794934	39821543	T	G
4	rs305839	39821706	C	T
4	rs376934371	39821724	G	A
4	rs184854939	39821790	A	G
4	rs566815610	39821864	A	G
4	rs143635385	39821882	C	G
4	rs548548394	39821885	C	A
4	rs78998854	39821998	C	G
4	rs145768283	39822091	G	C
4	rs75956005	39822130	T	C
4	rs3733293	39822313	G	A
4	rs3733294	39822408	C	G
4	rs3733295	39822415	G	A
4	rs305838	39822562	G	C
4	rs542587182	39822653	G	A
4	rs184733250	39822680	C	T
4	rs3733297	39822709	A	G
4	rs305837	39822769	G	C
4	rs116211780	39822777	A	G
4	rs305836	39822841	C	G
4	rs305835	39822849	C	T
4	rs181151368	39823038	A	T
4	rs551167706	39823150	T	C
4	rs553855390	39823200	A	T
4	rs305110	39823214	A	G
4	rs183060897	39823310	G	C
4	rs305111	39823316	T	C
4	rs549926630	39823414	G	C
4	rs566813473	39823430	A	C
4	rs146939592	39823518	G	A
4	rs182119958	39823667	T	G
4	rs143545502	39823691	T	C
4	rs192372353	39823788	T	C
4	rs148665995	39823934	A	G
4	rs565630836	39824160	C	A
4	rs193142276	39824593	T	A
4	rs62307873	39824657	T	C
4	rs3775078	39824758	G	A
4	rs192432580	39825236	C	T
4	rs575260235	39825624	C	T
4	rs556954586	39825669	G	A
4	rs540649410	39825784	A	G
4	rs528271341	39825884	G	A
4	rs541667374	39826018	A	G
4	rs566232400	39826175	T	A
4	rs71606197	39826307	G	C
4	rs555244806	39826363	T	C
4	rs185967308	39826383	G	A
4	rs576779083	39826514	A	G
4	rs530687404	39826935	C	T
4	rs563493677	39826986	T	A
4	rs568661948	39827247	C	T
4	rs537304027	39827265	G	A
4	rs143565308	39827272	T	C
4	rs73242410	39827411	A	G
4	rs564404152	39827459	T	G
4	rs577901113	39827570	C	A
4	rs115796910	39828010	C	G
4	rs58726937	39828024	C	G
4	rs113847396	39828032	C	T
4	rs142424942	39828296	A	G
4	rs191888970	39828344	T	G
4	rs556820989	39828536	T	C
4	rs115548965	39828769	A	G
4	rs73242411	39828776	T	C
4	rs544394047	39829503	C	T
4	rs564299354	39829508	C	G
4	rs560404680	39829570	T	C
4	rs138554923	39829668	C	G
4	rs10517531	39829849	C	G
4	rs544646408	39830105	C	A
4	rs460334	39830157	C	T
4	rs2292111	39830219	T	G
4	rs138103295	39830221	C	A
4	rs181090283	39830326	A	G
4	rs139520283	39830395	C	T
4	rs75988419	39830400	T	G
4	rs144235711	39830667	C	G
4	rs187375115	39830732	C	G
4	rs563028405	39831035	G	C
4	rs451812	39831243	A	G
4	rs569835953	39831289	T	C
4	rs6832188	39831314	G	A
4	rs185845896	39831346	T	C
4	rs571117721	39831359	T	C
4	rs189916633	39831387	T	C
4	rs556742268	39831395	A	C
4	rs564827190	39831515	C	G
4	rs76937268	39831549	T	C
4	rs563520783	39831866	A	G
4	rs62307874	39831960	T	C
4	rs188999924	39832202	A	C
4	rs147758327	39832217	C	G
4	rs551763988	39832794	T	C
4	rs191303975	39832881	T	C
4	rs140219628	39832992	C	T
4	rs557006492	39833191	A	G
4	rs541949167	39833272	T	C
4	rs530097179	39833444	T	C
4	rs527923126	39833560	A	C
4	rs75241813	39833591	A	G
4	rs138034084	39833727	A	G
4	rs537045421	39833731	G	C
4	rs575477047	39834079	T	C
4	rs28792738	39834119	T	G
4	rs549693740	39834132	A	T
4	rs112810265	39834174	A	T
4	rs377041456	39834241	T	G
4	rs181513448	39834651	A	T
4	rs138780112	39834671	C	T
4	rs114167222	39834775	T	C
4	rs546258103	39835142	T	A
4	rs181970355	39835146	G	C
4	rs144247518	39835284	G	A
4	rs556164084	39835341	C	T
4	rs113821957	39835401	A	G
4	rs73242412	39835416	T	A
4	rs189664008	39835456	T	C
4	rs181071082	39835546	T	C
4	rs185676928	39835591	A	G
4	rs190393985	39835708	C	G
4	rs305126	39835752	A	G
4	rs73242413	39835826	T	C
4	rs147741769	39836446	C	T
4	rs560292448	39836683	T	C
4	rs305127	39836777	G	C
4	rs7657667	39836933	G	A
4	rs50296	39837128	C	T
4	rs567976259	39837229	A	G
4	rs50297	39837331	C	T
4	rs574212886	39838233	C	T
4	rs199686069	39838235	A	T
4	rs146470116	39838333	T	C
4	rs140997895	39838337	A	G
4	rs305128	39838468	A	G
4	rs549673385	39838469	A	C
4	rs562413678	39838974	T	C
4	rs116227990	39839070	T	C
4	rs563219093	39839181	A	C
4	rs3765152	39839321	A	G
4	rs113434480	39839353	A	G
4	rs138725256	39839442	G	A
4	rs149363945	39839520	C	T
4	rs147481593	39839522	G	A
4	rs561420503	39840022	C	T
4	rs554302167	39840187	A	T
4	rs535332975	39840216	A	G
4	rs547270915	39840240	C	G
4	rs305130	39840251	C	G
4	rs576634435	39840283	T	C
4	rs559578603	39840377	A	C
4	rs180830925	39840405	T	C
4	rs185429401	39840406	A	G
4	rs189944760	39840483	C	T
4	rs12503237	39840544	T	C
4	rs13117982	39841080	C	T
4	rs177529	39841156	C	T
4	rs546342912	39841191	G	A
4	rs62307875	39841319	T	C
4	rs60504633	39841470	G	C
4	rs148891694	39841511	G	C
4	rs143603379	39841512	G	A
4	rs148071826	39841515	G	A
4	rs551437634	39841526	T	C
4	rs372592342	39841584	G	C
4	rs570154773	39841639	G	A
4	rs141408101	39841977	A	G
4	rs549232168	39842057	A	C
4	rs7678669	39842109	C	A
4	rs73242414	39842279	A	G
4	rs544514189	39842325	G	A
4	rs558201031	39842524	A	G
4	rs402490	39842817	C	T
4	rs543139640	39842896	G	A
4	rs192736606	39842904	A	C
4	rs578223569	39842941	C	T
4	rs385871	39842987	C	G
4	rs11723274	39843114	T	C
4	rs537723509	39843178	T	G
4	rs182792033	39843326	T	C
4	rs148594677	39843427	T	C
4	rs143977220	39843684	G	A
4	rs461304	39844093	T	G
4	rs77133261	39844185	C	T
4	rs28396742	39844590	G	A
4	rs189004103	39844755	G	A
4	rs571927256	39844826	C	T
4	rs543319709	39845646	C	T
4	rs12502995	39845734	T	C
4	rs113275678	39845859	T	C
4	rs145030737	39845870	A	G
4	rs6813270	39845893	A	G
4	rs35717127	39846079	T	C
4	rs190770209	39846315	G	A
4	rs183014985	39846392	C	T
4	rs76554728	39846831	G	A
4	rs184723300	39847180	T	C
4	rs12504256	39847239	T	C
4	rs192271978	39847489	A	G
4	rs184614540	39847844	A	G
4	rs148335730	39847857	A	G
4	rs141513045	39847946	T	C
4	rs554963528	39848206	A	C
4	rs542125105	39848946	C	T
4	rs562092360	39848977	A	G
4	rs374286553	39849032	C	G
4	rs546434152	39849106	T	C
4	rs78653176	39849191	A	T
4	rs529144479	39849225	T	A
4	rs28712700	39849226	A	T
4	rs17439421	39849283	C	T
4	rs138312262	39849493	A	C
4	rs553030558	39849660	C	T
4	rs553029102	39850047	C	T
4	rs73242415	39850078	A	G
4	rs185978881	39850676	G	T
4	rs35391170	39850940	C	T
4	rs75861259	39850979	T	A
4	rs535559309	39851046	T	A
4	rs150988483	39851312	A	T
4	rs74380026	39851568	C	T
4	rs13152430	39852107	A	G
4	rs13135087	39852229	C	T
4	rs34679344	39852372	G	A
4	rs567987531	39852624	T	G
4	rs190612715	39852685	C	T
4	rs7658879	39852793	C	A
4	rs567932477	39853187	T	C
4	rs188711651	39854025	A	C
4	rs7671295	39854212	C	T
4	rs6531743	39854403	A	G
4	rs78463223	39854458	G	A
4	rs17619018	39854464	C	T
4	rs532608700	39854483	A	G
4	rs6531744	39854639	T	C
4	rs182262316	39854675	A	G
4	rs6531745	39854707	T	C
4	rs10022627	39854792	T	C
4	rs553345203	39854825	C	T
4	rs62307934	39855140	T	C
4	rs557532071	39855145	G	A
4	rs17619024	39855392	C	T
4	rs149486974	39855815	T	C
4	rs557212799	39855902	A	G
4	rs541432174	39856106	T	C
4	rs187229727	39856235	A	G
4	rs9306977	39856430	A	G
4	rs140505505	39856437	C	T
4	rs1994076	39856519	C	T
4	rs557403423	39856629	G	T
4	rs75906490	39856891	A	G
4	rs4975041	39856963	G	A
4	rs147846394	39857123	G	T
4	rs139795386	39857180	T	C
4	rs151252132	39857265	C	T
4	rs189653324	39857318	G	A
4	rs150429301	39857458	A	C
4	rs530918001	39857491	A	C
4	rs185662046	39857650	C	T
4	rs4975042	39858169	T	C
4	rs191645548	39858231	C	T
4	rs4974950	39858282	G	A
4	rs2101122	39858520	T	C
4	rs537810179	39858920	T	C
4	rs73242418	39859536	A	G
4	rs551937538	39859619	G	C
4	rs7679366	39859681	G	A
4	rs563023587	39859860	A	T
4	rs184843806	39859983	T	C
4	rs147982409	39860127	T	C
4	rs141654757	39860402	T	C
4	rs59729264	39860591	A	G
4	rs142793382	39860916	C	A
4	rs139730084	39861015	G	C
4	rs565533251	39861087	C	T
4	rs56244052	39861408	T	C
4	rs34552925	39861432	C	G
4	rs562933401	39861587	T	C
4	rs532024796	39861632	C	T
4	rs539063917	39861962	A	G
4	rs541218081	39862091	G	A
4	rs181147783	39862103	G	A
4	rs1074401	39862245	A	T
4	rs186380022	39862429	T	C
4	rs13123900	39862680	A	T
4	rs146851615	39862739	G	A
4	rs191003558	39863056	T	C
4	rs6848394	39863057	A	G
4	rs6853913	39863194	C	T
4	rs12504295	39863262	A	G
4	rs114049510	39863376	G	A
4	rs138706547	39864240	T	C
4	rs528449272	39864412	G	A
4	rs34556617	39864424	C	A
4	rs188152354	39864430	A	C
4	rs4547806	39864448	A	G
4	rs193084609	39864467	T	C
4	rs560365014	39864997	C	T
4	rs368521626	39865143	T	C
4	rs561739212	39865182	C	T
4	rs75564973	39865291	G	A
4	rs557849105	39865478	C	T
4	rs577832904	39865555	T	C
4	rs186498180	39866008	A	G
4	rs529517254	39866203	G	C
4	rs62307936	39866231	C	T
4	rs78610582	39866255	C	T
4	rs150586052	39866455	A	G
4	rs540347226	39866692	C	T
4	rs10013163	39866894	C	T
4	rs575629683	39867150	T	A
4	rs574079047	39867469	C	G
4	rs543200169	39867546	T	A
4	rs183099600	39867858	T	C
4	rs567970570	39867980	A	G
4	rs73242422	39868012	T	C
4	rs191027326	39868225	A	G
4	rs565412521	39868231	A	G
4	rs58151032	39868284	G	A
4	rs561460004	39869286	A	G
4	rs201800095	39869392	C	A
4	rs7688600	39869394	C	A
4	rs141109179	39869449	A	G
4	rs138668858	39869738	T	C
4	rs6531746	39869903	T	C
4	rs28612259	39870712	G	A
4	rs13148452	39870755	A	G
4	rs13125358	39870796	T	A
4	rs77381988	39871086	C	T
4	rs568290746	39871532	C	G
4	rs547656207	39871564	C	T
4	rs188765660	39871751	G	A
4	rs544440378	39871963	T	C
4	rs79207827	39872824	A	G
4	rs73242423	39872948	C	T
4	rs544381492	39873170	A	G
4	rs7675158	39873238	G	A
4	rs57316339	39873335	T	A
4	rs561802415	39873451	G	A
4	rs533603424	39873569	G	A
4	rs546963660	39873570	T	C
4	rs567174204	39873573	G	A
4	rs535393834	39873577	T	C
4	rs568909842	39873582	T	C
4	rs537933482	39873586	C	A
4	rs557860248	39873594	G	A
4	rs146328640	39873642	G	C
4	rs575283037	39873828	T	C
4	rs533705039	39874180	T	G
4	rs13114978	39874214	A	T
4	rs560662103	39874459	A	G
4	rs367660302	39874618	C	T
4	rs567102218	39875098	T	C
4	rs558122834	39875235	G	A
4	rs147968784	39875314	T	C
4	rs7693172	39875378	A	G
4	rs532043422	39875455	A	G
4	rs146939550	39875562	A	G
4	rs534352805	39875605	G	A
4	rs7698671	39875739	T	C
4	rs140786571	39875754	G	A
4	rs28546862	39875874	A	G
4	rs576607149	39876045	G	A
4	rs79036795	39876264	C	A
4	rs559178474	39876570	A	G
4	rs541363722	39876577	C	T
4	rs9990606	39876654	C	G
4	rs563252936	39876715	C	T
4	rs145551680	39876911	C	T
4	rs9991003	39877004	G	A
4	rs139878212	39878186	T	C
4	rs542070637	39878372	C	T
4	rs565858656	39878797	T	G
4	rs190359004	39878855	C	A
4	rs2271838	39878879	C	T
4	rs2030278	39879260	T	C
4	rs564418385	39879432	A	G
4	rs577133142	39879439	A	C
4	rs545795064	39879451	A	C
4	rs548323326	39879485	C	G
4	rs17511256	39879635	A	G
4	rs17439491	39879728	C	A
4	rs533669890	39879982	A	G
4	rs11733574	39879990	T	C
4	rs149047337	39880056	G	A
4	rs555053391	39880103	C	G
4	rs534538746	39880174	A	G
4	rs189824700	39880312	G	A
4	rs544422720	39880351	T	C
4	rs560786534	39880387	A	G
4	rs553098318	39880488	A	G
4	rs577740705	39880561	T	C
4	rs555726637	39880736	C	T
4	rs79739162	39881068	A	G
4	rs116038206	39881079	A	G
4	rs185205456	39881830	G	A
4	rs565504986	39881855	C	G
4	rs11733911	39881868	A	G
4	rs145484553	39881893	C	T
4	rs181122516	39881937	G	T
4	rs558182180	39882077	C	T
4	rs111969386	39882525	T	A
4	rs115355305	39882531	C	T
4	rs550019249	39882677	C	T
4	rs373268752	39883251	C	T
4	rs12651127	39883656	G	T
4	rs114515846	39883913	C	T
4	rs369127836	39884515	G	T
4	rs36003581	39884596	A	G
4	rs567694157	39884670	T	G
4	rs76729445	39884807	A	T
4	rs75053983	39884808	A	T
4	rs554980536	39884863	T	C
4	rs2381448	39884866	T	C
4	rs113860190	39884886	T	C
4	rs576934107	39885033	A	G
4	rs2890711	39885091	G	A
4	rs139459657	39885441	A	G
4	rs530295818	39885634	T	C
4	rs34515843	39885635	A	G
4	rs78708128	39885695	T	C
4	rs181075059	39885696	A	G
4	rs541744298	39885793	T	C
4	rs186324829	39885825	C	G
4	rs78776376	39886028	T	C
4	rs528674635	39886083	T	C
4	rs568738953	39886115	T	C
4	rs553140475	39886305	C	T
4	rs146488480	39886482	G	A
4	rs114285681	39886650	G	A
4	rs143183408	39887094	A	G
4	rs377172778	39887216	A	G
4	rs187917763	39887218	T	A
4	rs57514849	39887347	T	C
4	rs183070788	39887429	A	G
4	rs79956588	39887835	T	C
4	rs188061129	39887931	T	A
4	rs544825931	39888086	G	C
4	rs12501072	39888258	A	G
4	rs184016433	39888260	A	G
4	rs149625790	39888329	G	A
4	rs538385530	39888347	A	T
4	rs76508836	39888682	A	C
4	rs542549813	39888826	G	C
4	rs180786352	39889292	C	T
4	rs139157234	39889301	T	C
4	rs190814279	39889532	T	C
4	rs575672505	39889614	A	G
4	rs544663482	39889628	C	T
4	rs183068506	39889697	T	C
4	rs561168479	39889746	A	G
4	rs569237944	39889782	T	C
4	rs75909792	39889783	A	G
4	rs551878673	39889795	T	G
4	rs554052050	39889968	G	A
4	rs73246260	39890060	T	C
4	rs4290901	39890310	C	A
4	rs541146015	39890413	A	G
4	rs77716967	39890421	A	G
4	rs190591213	39890503	G	A
4	rs550031387	39890951	T	C
4	rs188711309	39891740	C	G
4	rs537171579	39892250	C	T
4	rs556228213	39892266	A	C
4	rs577149552	39892293	A	G
4	rs574699413	39892344	T	C
4	rs554466877	39892656	T	A
4	rs539665981	39892882	G	A
4	rs190049434	39893125	A	G
4	rs528781045	39893200	A	G
4	rs550667046	39893292	C	A
4	rs570575590	39893306	G	A
4	rs564899826	39893315	C	A
4	rs111479426	39893713	G	C
4	rs138926721	39893781	T	C
4	rs550578379	39893838	T	C
4	rs752655	39894040	G	C
4	rs182742418	39894340	C	T
4	rs144010217	39894351	C	T
4	rs114958828	39894742	T	C
4	rs922749	39894988	T	C
4	rs577535306	39895135	G	C
4	rs62307939	39895169	A	G
4	rs528979407	39895198	A	C
4	rs551234137	39895302	C	A
4	rs77914920	39895335	A	T
4	rs147652640	39895457	C	A
4	rs147044465	39895619	C	G
4	rs13112060	39895822	A	G
4	rs58072301	39896115	T	A
4	rs62307940	39896169	T	C
4	rs28668472	39896502	T	C
4	rs112075450	39896704	A	G
4	rs76604211	39896740	A	G
4	rs185642875	39896796	C	T
4	rs555735873	39896814	T	C
4	rs527478822	39897142	G	A
4	rs75724035	39897278	G	A
4	rs570365341	39897358	T	G
4	rs569260238	39897565	T	C
4	rs10013552	39897580	A	G
4	rs75812079	39897645	C	G
4	rs372261730	39897782	T	C
4	rs145264975	39897812	A	G
4	rs147636297	39897825	A	G
4	rs73246261	39897854	A	G
4	rs550031105	39898203	G	A
4	rs565583215	39898385	T	A
4	rs145331773	39898622	C	T
4	rs140655803	39899132	G	T
4	rs145827582	39899217	T	C
4	rs186493616	39899373	T	C
4	rs546451077	39899537	C	T
4	rs115313226	39899798	T	C
4	rs73229703	39899979	C	G
4	rs114242206	39900527	A	G
4	rs7654036	39900719	C	T
4	rs561985676	39900790	C	T
4	rs55948619	39900936	A	T
4	rs12505380	39900963	C	A
4	rs56310569	39901060	C	T
4	rs76297231	39901345	A	C
4	rs76052257	39901551	G	A
4	rs140570297	39902239	G	T
4	rs189734574	39902467	A	G
4	rs535978691	39902581	G	A
4	rs569510149	39902673	A	G
4	rs144650971	39902743	T	C
4	rs533768721	39902773	G	T
4	rs13126092	39902792	T	C
4	rs7696520	39902840	T	C
4	rs75127075	39902866	C	A
4	rs151267892	39903039	T	C
4	rs186442811	39903153	T	A
4	rs146609400	39903205	G	A
4	rs560480161	39903460	A	T
4	rs77174235	39903924	A	G
4	rs148818319	39904104	T	A
4	rs565433596	39904290	A	G
4	rs527904659	39904306	A	C
4	rs533499907	39904418	T	C
4	rs17585757	39904982	G	A
4	rs182700940	39905045	A	G
4	rs552214958	39905088	T	C
4	rs565760701	39905097	T	C
4	rs568271752	39905185	A	G
4	rs34841675	39905329	C	T
4	rs17511298	39905344	C	G
4	rs183315353	39905403	C	T
4	rs6531748	39905415	T	C
4	rs10010454	39905497	C	T
4	rs534748965	39906012	A	G
4	rs7699045	39906016	C	T
4	rs2004209	39906108	A	G
4	rs546529607	39906166	G	A
4	rs559344895	39906194	T	C
4	rs62307943	39906401	C	A
4	rs565708949	39906492	C	T
4	rs568459481	39906699	A	G
4	rs189545097	39906719	A	G
4	rs144687142	39906852	C	G
4	rs2002931	39907035	A	G
4	rs62307945	39907081	T	G
4	rs78195435	39907097	A	G
4	rs56332060	39907119	A	G
4	rs184895782	39907264	G	C
4	rs577352824	39907644	A	T
4	rs111795222	39907825	G	A
4	rs561907351	39907902	T	C
4	rs35681692	39907911	T	C
4	rs181666741	39907914	C	G
4	rs570903690	39907917	G	A
4	rs542523598	39908456	G	A
4	rs9996801	39908500	G	A
4	rs539005167	39908727	C	T
4	rs569511210	39908805	A	G
4	rs10031827	39909024	G	A
4	rs10034105	39909028	A	T
4	rs35949153	39909353	G	C
4	rs182464441	39909356	A	G
4	rs569390592	39909407	T	C
4	rs62309184	39909408	A	G
4	rs563787351	39909448	T	C
4	rs533530816	39909495	T	C
4	rs11097007	39909502	A	G
4	rs558904387	39909663	A	G
4	rs182796692	39909987	T	C
4	rs116626652	39909992	T	G
4	rs549629216	39910717	A	C
4	rs538819259	39910834	T	C
4	rs12643155	39910894	A	G
4	rs62309185	39910956	A	G
4	rs562826726	39910990	C	T
4	rs80129736	39911001	T	C
4	rs73229705	39911024	T	C
4	rs12510459	39911389	G	T
4	rs552390748	39911576	C	A
4	rs112448488	39911668	T	A
4	rs561405586	39912124	T	G
4	rs59993099	39912188	A	T
4	rs80034394	39912493	C	T
4	rs558639102	39912788	A	G
4	rs541242544	39912911	A	G
4	rs553261057	39913279	C	T
4	rs569677268	39913341	A	G
4	rs538629632	39913342	C	T
4	rs550843287	39913344	C	T
4	rs188988444	39913430	T	C
4	rs73229706	39913610	G	A
4	rs577640101	39913622	C	A
4	rs73229707	39913915	C	T
4	rs557281514	39914621	A	T
4	rs575269872	39914745	C	A
4	rs543996412	39914750	A	G
4	rs374577784	39914836	C	T
4	rs537190718	39915014	A	C
4	rs11724667	39915041	C	G
4	rs11725674	39915454	C	G
4	rs567147758	39915779	A	T
4	rs56131685	39915924	A	G
4	rs28712572	39916002	A	G
4	rs79106997	39916082	C	T
4	rs182758167	39916308	G	A
4	rs185959844	39916459	C	T
4	rs556172119	39916935	G	A
4	rs562820928	39917375	T	G
4	rs141042610	39917534	T	C
4	rs567387266	39917729	C	T
4	rs536035713	39917780	A	C
4	rs576397424	39917816	C	A
4	rs5857706	39917828	C	A
4	rs560368728	39917932	G	A
4	rs186721963	39917948	C	T
4	rs191532569	39918221	T	C
4	rs184006184	39918253	T	C
4	rs1967010	39918350	T	G
4	rs188744970	39918416	A	G
4	rs538909629	39918444	T	C
4	rs10001599	39918636	T	A
4	rs11097008	39918981	G	A
4	rs143496463	39919061	T	G
4	rs565213675	39919129	C	T
4	rs185529751	39919395	A	G
4	rs552430397	39919414	T	C
4	rs567673224	39919511	T	A
4	rs536311829	39919572	T	C
4	rs28576782	39919685	A	G
4	rs545191548	39919821	C	A
4	rs541716649	39919958	C	T
4	rs141860602	39920334	T	C
4	rs34253790	39920335	A	G
4	rs28428904	39920357	T	C
4	rs28513679	39920359	T	G
4	rs563314859	39920494	G	A
4	rs9996414	39920581	A	C
4	rs185717405	39920682	T	C
4	rs78147284	39920886	G	A
4	rs78734085	39920899	G	A
4	rs35833876	39921003	T	C
4	rs191539385	39921081	T	C
4	rs183801703	39921227	A	T
4	rs541996754	39921352	A	G
4	rs77017788	39921356	C	T
4	rs28687173	39921364	C	T
4	rs563311492	39921420	G	A
4	rs6839903	39921551	G	A
4	rs28449663	39921942	G	A
4	rs28419175	39922042	C	A
4	rs11723907	39922348	C	T
4	rs75894887	39922407	G	A
4	rs13142559	39922572	T	C
4	rs148120575	39922678	C	G
4	rs78180537	39923693	A	C
4	rs529585671	39923854	A	G
4	rs147548210	39924092	G	A
4	rs536551536	39924160	G	A
4	rs139026305	39924194	A	G
4	rs73229710	39924650	A	T
4	rs2679792	39924791	C	T
4	rs2253236	39924797	T	A
4	rs116383141	39924851	A	G
4	rs542848080	39924921	A	C
4	rs562837522	39924966	G	A
4	rs527366174	39925054	T	C
4	rs34542636	39925381	G	A
4	rs145553817	39925401	G	T
4	rs571990738	39925816	T	C
4	rs75430749	39925817	A	G
4	rs186102071	39926014	C	G
4	rs77728958	39926207	T	C
4	rs531689110	39926230	A	G
4	rs559180573	39926303	C	A
4	rs541014907	39926380	C	T
4	rs184332360	39926434	C	T
4	rs73229711	39926650	C	T
4	rs143917281	39926679	A	C
4	rs147285881	39926680	A	C
4	rs11938880	39927082	C	T
4	rs61659774	39927299	A	G
4	rs532510814	39927676	C	T
4	rs77860980	39927690	G	T
4	rs10013955	39928093	A	G
4	rs543761976	39928133	T	C
4	rs28376816	39928152	A	G
4	rs1531749	39928382	G	T
4	rs73229713	39928798	T	C
4	rs76487136	39928827	C	G
4	rs555151135	39928997	C	T
4	rs150512449	39929046	T	G
4	rs139841121	39929047	T	A
4	rs117122657	39929842	T	A
4	rs566187988	39929854	T	A
4	rs187587864	39930009	G	A
4	rs531630035	39930024	G	A
4	rs28643320	39930196	C	T
4	rs4974951	39930337	C	T
4	rs2679790	39930654	C	T
4	rs566155036	39930781	A	G
4	rs192500924	39930782	A	G
4	rs7672261	39931083	C	G
4	rs537461237	39931100	C	T
4	rs28606658	39931141	C	A
4	rs528839892	39931377	A	T
4	rs568851127	39931429	A	G
4	rs13117772	39931448	A	C
4	rs143268785	39931668	C	T
4	rs28756214	39931882	T	G
4	rs192013572	39931932	T	C
4	rs562509323	39932116	A	G
4	rs116273608	39932148	A	G
4	rs115477197	39932205	C	G
4	rs74553404	39932583	C	T
4	rs541548848	39932716	T	C
4	rs62309188	39932771	A	G
4	rs547567124	39932937	T	A
4	rs182228035	39932945	A	T
4	rs533591666	39932996	G	A
4	rs145060502	39933116	A	G
4	rs4333192	39933355	A	T
4	rs2679780	39933442	C	T
4	rs564728710	39933463	C	T
4	rs561001675	39933688	C	T
4	rs151036680	39933767	T	C
4	rs13131950	39933884	A	G
4	rs142377381	39933897	C	T
4	rs73229717	39933909	G	A
4	rs73229718	39934080	G	C
4	rs139175616	39934316	G	T
4	rs557958924	39934321	T	C
4	rs567379945	39934363	C	T
4	rs146255058	39934544	C	T
4	rs574429933	39934644	T	C
4	rs73229719	39934703	A	G
4	rs545637728	39934765	A	G
4	rs34723093	39934786	T	C
4	rs185930749	39934794	T	C
4	rs578170359	39934902	C	T
4	rs78027022	39935318	C	T
4	rs560012227	39935376	C	T
4	rs939068	39935611	T	G
4	rs939067	39935626	C	G
4	rs144415839	39935736	C	T
4	rs4440231	39935865	C	T
4	rs141569365	39935876	G	C
4	rs562202060	39935912	G	C
4	rs146206824	39936094	T	C
4	rs10517533	39936189	T	C
4	rs2679779	39936245	C	T
4	rs551178297	39936308	C	A
4	rs28675973	39936335	T	C
4	rs535262245	39936384	G	C
4	rs116037446	39936476	T	C
4	rs566191795	39936924	A	G
4	rs150985771	39936964	T	C
4	rs62309190	39937044	C	A
4	rs2623792	39937153	C	T
4	rs141658315	39937805	G	C
4	rs75767193	39938104	C	G
4	rs111415470	39938197	G	A
4	rs565089201	39938283	G	A
4	rs2732085	39938477	C	G
4	rs557898381	39938615	A	C
4	rs185176134	39938667	A	T
4	rs75386453	39938698	C	T
4	rs181079338	39938745	G	A
4	rs73229720	39938862	T	C
4	rs527479142	39938880	T	G
4	rs2732053	39939031	A	T
4	rs368016446	39939059	A	G
4	rs143979808	39939068	C	T
4	rs10433867	39939217	C	T
4	rs567904029	39939266	C	T
4	rs6835434	39939598	C	T
4	rs73229721	39939664	G	A
4	rs183570213	39939745	C	T
4	rs558589814	39940040	G	T
4	rs2623793	39940098	T	C
4	rs9986115	39940123	A	G
4	rs191875310	39940148	A	G
4	rs540534030	39940391	T	A
4	rs6531750	39940572	C	G
4	rs182516564	39940773	C	T
4	rs574518226	39940826	T	C
4	rs13113774	39941110	A	T
4	rs2623794	39941121	C	T
4	rs73229722	39941133	A	G
4	rs150007297	39941146	A	G
4	rs563888299	39941150	T	C
4	rs187168324	39941152	T	C
4	rs193080350	39941153	C	G
4	rs188714670	39941419	G	A
4	rs13132861	39941479	T	C
4	rs541019419	39941739	C	G
4	rs570251366	39942479	T	C
4	rs566625461	39942738	G	C
4	rs181485944	39942938	C	T
4	rs2732063	39943056	C	T
4	rs12507015	39943319	G	C
4	rs34513545	39943686	C	G
4	rs115509062	39943691	G	C
4	rs79987935	39943737	T	C
4	rs191036692	39944284	A	G
4	rs183305817	39944381	T	C
4	rs188020725	39944700	T	C
4	rs2623795	39944732	C	A
4	rs577920262	39944812	C	A
4	rs189525956	39945113	T	A
4	rs527608526	39945156	T	C
4	rs151056101	39945290	A	G
4	rs566732619	39945304	C	G
4	rs534245738	39945414	A	G
4	rs149027330	39946183	A	G
4	rs2732077	39946196	C	A
4	rs12649851	39946580	G	C
4	rs186202843	39946617	C	T
4	rs75437685	39946682	G	A
4	rs567830954	39946713	C	G
4	rs569654256	39946782	C	A
4	rs538679189	39946837	C	T
4	rs369990151	39946913	T	C
4	rs191003793	39946941	T	C
4	rs574361781	39946942	A	G
4	rs185787274	39947068	A	G
4	rs530354082	39947208	T	C
4	rs545043104	39947616	A	C
4	rs561409129	39947768	C	A
4	rs188417355	39947887	T	G
4	rs190563815	39947929	C	G
4	rs562774932	39947964	C	T
4	rs116661029	39947998	T	C
4	rs75304174	39948310	A	G
4	rs6828697	39948402	A	G
4	rs192412403	39948774	C	A
4	rs147213771	39948910	T	C
4	rs34651027	39949002	A	G
4	rs73229723	39949070	T	G
4	rs530533724	39949084	C	A
4	rs144240163	39949204	T	A
4	rs57613344	39949218	C	T
4	rs111372321	39949376	C	T
4	rs13105733	39949502	G	A
4	rs146828832	39949655	C	G
4	rs139674913	39949667	A	G
4	rs6837706	39949689	C	T
4	rs75827282	39949846	G	A
4	rs532900618	39950022	C	T
4	rs529136227	39950203	G	A
4	rs147150555	39950235	A	G
4	rs560234651	39950962	A	C
4	rs531651053	39951124	A	C
4	rs56287219	39951396	T	C
4	rs145459514	39951409	T	C
4	rs141168616	39951512	T	C
4	rs13150796	39951697	C	G
4	rs560180447	39951773	A	G
4	rs569094087	39951810	T	C
4	rs62309192	39951811	A	G
4	rs146953524	39951856	A	G
4	rs75690116	39951876	A	G
4	rs192257668	39952096	T	C
4	rs187673603	39952292	A	C
4	rs191509371	39952388	G	A
4	rs57910203	39952405	T	G
4	rs538423724	39952736	C	T
4	rs554484582	39952914	A	G
4	rs562603138	39953116	C	G
4	rs531848186	39953211	C	T
4	rs12640846	39953464	A	G
4	rs148263029	39953477	A	G
4	rs112606410	39953837	T	G
4	rs144366635	39953876	A	G
4	rs190600647	39953958	C	A
4	rs538703123	39954064	A	T
4	rs148783193	39954130	G	A
4	rs566342207	39954622	C	T
4	rs183804649	39954704	C	T
4	rs2664210	39954727	T	G
4	rs114950524	39954743	T	C
4	rs73229724	39954833	A	G
4	rs78308926	39954912	A	G
4	rs11721478	39954951	C	T
4	rs183919751	39955304	T	C
4	rs541598811	39955383	C	T
4	rs186468650	39955420	A	G
4	rs568575533	39955442	C	T
4	rs73229725	39955720	A	G
4	rs11721743	39955808	C	A
4	rs6857477	39955811	C	A
4	rs182494464	39955863	T	C
4	rs187139842	39955891	A	G
4	rs570944079	39955963	A	G
4	rs192855359	39955966	G	C
4	rs554923847	39956257	A	G
4	rs575232652	39956259	A	C
4	rs28635293	39956534	T	C
4	rs566754146	39956797	A	C
4	rs555684617	39956902	C	T
4	rs575128040	39956948	A	G
4	rs530764129	39957145	A	G
4	rs138150411	39957196	A	G
4	rs141926837	39957203	G	A
4	rs573069227	39957512	G	A
4	rs532070	39957607	A	G
4	rs191586173	39957880	A	G
4	rs182383047	39957892	G	A
4	rs186423708	39957900	C	T
4	rs9714671	39957954	C	A
4	rs189651895	39958070	A	G
4	rs114920563	39958187	T	C
4	rs62309193	39958266	C	T
4	rs529370136	39958418	C	G
4	rs28504997	39958424	C	G
4	rs186720594	39958572	T	C
4	rs13148572	39958622	A	G
4	rs191279498	39958895	T	C
4	rs6811688	39958994	C	T
4	rs573730591	39959141	C	G
4	rs188029945	39959274	T	C
4	rs573973852	39959451	C	G
4	rs79602969	39959455	T	C
4	rs545589092	39959685	C	T
4	rs561571179	39959955	T	C
4	rs183686317	39959956	A	G
4	rs151177989	39960089	A	T
4	rs551890033	39960243	C	T
4	rs368997067	39960287	G	T
4	rs113090250	39960456	C	T
4	rs138093394	39960496	T	C
4	rs62309195	39960809	T	C
4	rs181858600	39960847	C	T
4	rs568317140	39960917	G	C
4	rs6843656	39961010	T	C
4	rs12504762	39961047	C	T
4	rs74549192	39961169	A	G
4	rs541935613	39961238	A	G
4	rs190771426	39961340	T	C
4	rs181912077	39961383	A	T
4	rs28884578	39961400	C	G
4	rs184912545	39961553	G	A
4	rs111347212	39961576	C	G
4	rs150880921	39961623	C	G
4	rs572539438	39961708	A	G
4	rs544411675	39961767	A	G
4	rs11097009	39961821	A	G
4	rs528535018	39961830	G	A
4	rs147336096	39962184	G	A
4	rs575319218	39962396	G	A
4	rs142593907	39962599	A	C
4	rs4627876	39962834	C	T
4	rs546849814	39962913	T	A
4	rs555321871	39962981	T	C
4	rs187594019	39962997	A	T
4	rs34677740	39963039	T	C
4	rs544297066	39963159	C	G
4	rs6846488	39963197	T	A
4	rs62309245	39963309	G	C
4	rs189704001	39963335	T	C
4	rs369039732	39963877	C	T
4	rs531295869	39963893	A	G
4	rs376705439	39963897	C	T
4	rs111957349	39963958	G	A
4	rs113434689	39963967	T	C
4	rs138468709	39964058	A	G
4	rs7670032	39964314	G	C
4	rs6833663	39964498	T	C
4	rs182732955	39964540	A	C
4	rs2460251	39964815	G	C
4	rs377601904	39965011	A	G
4	rs149903835	39965093	C	A
4	rs569512580	39965232	A	G
4	rs74379952	39965238	A	G
4	rs57683809	39965482	T	C
4	rs12504275	39965539	C	T
4	rs12503572	39965810	C	A
4	rs559180165	39966082	T	C
4	rs192644016	39966149	A	C
4	rs370290122	39966248	A	G
4	rs11731141	39966264	A	G
4	rs2664189	39966406	T	C
4	rs2664190	39966519	C	T
4	rs2732084	39966544	T	C
4	rs531999	39966567	T	A
4	rs28633100	39966570	A	T
4	rs138416211	39966781	C	T
4	rs146792085	39966881	G	A
4	rs192269361	39966903	A	G
4	rs149431489	39967115	C	A
4	rs185628379	39967161	T	C
4	rs190498562	39967314	A	G
4	rs144864864	39967464	C	T
4	rs568310125	39968476	A	G
4	rs482994	39968677	G	C
4	rs112279087	39968730	A	G
4	rs2679791	39968968	T	C
4	rs571552287	39968995	C	T
4	rs540194596	39969102	C	T
4	rs181681057	39969177	A	G
4	rs56354348	39969220	C	T
4	rs497603	39969609	A	C
4	rs34029281	39969663	C	T
4	rs536026295	39970155	T	C
4	rs112385597	39970201	T	C
4	rs35596180	39970216	T	C
4	rs189892065	39970218	T	A
4	rs544956898	39970254	A	G
4	rs187151102	39970552	T	C
4	rs148349947	39970641	T	C
4	rs59407597	39970901	C	G
4	rs12648904	39970954	C	T
4	rs12650981	39970955	A	G
4	rs56389603	39971106	A	G
4	rs141634655	39971544	C	T
4	rs567346056	39971636	G	T
4	rs188732002	39971783	A	C
4	rs73229727	39971879	C	T
4	rs148452171	39971896	A	G
4	rs576789945	39972068	G	A
4	rs2679786	39972220	G	C
4	rs538139489	39972243	C	T
4	rs2732057	39972245	A	G
4	rs534205003	39972348	G	A
4	rs547542675	39972352	C	T
4	rs115426024	39972612	C	A
4	rs17585854	39972716	T	C
4	rs13104523	39972950	C	T
4	rs11733034	39973053	C	G
4	rs11730170	39973094	A	T
4	rs73229728	39973190	G	A
4	rs556643750	39973347	C	T
4	rs549978	39973402	C	T
4	rs17585861	39973748	C	T
4	rs554844134	39973791	G	A
4	rs2664206	39973855	C	G
4	rs148973884	39973868	A	G
4	rs2664205	39973999	A	G
4	rs114015738	39974158	A	T
4	rs13112682	39974213	C	T
4	rs548436002	39974367	A	G
4	rs189985201	39974587	A	G
4	rs17511522	39974809	C	T
4	rs113614286	39974942	T	C
4	rs183313581	39974998	A	G
4	rs561743	39975005	A	G
4	rs138525006	39975063	G	C
4	rs112879456	39975440	A	C
4	rs141569283	39975442	A	C
4	rs532915530	39975474	A	G
4	rs12512058	39975517	A	G
4	rs192533801	39975561	T	C
4	rs478721	39975685	A	G
4	rs10031297	39975697	A	G
4	rs555450464	39975728	T	C
4	rs62309249	39975758	T	C
4	rs533844068	39976140	C	T
4	rs181922259	39976314	A	C
4	rs184930030	39976406	T	C
4	rs528863530	39976699	T	C
4	rs562500186	39976827	C	T
4	rs140560412	39976845	A	G
4	rs144513005	39976988	C	T
4	rs547255401	39977038	C	T
4	rs555917660	39977137	C	A
4	rs142284387	39977350	C	A
4	rs191485788	39977588	C	A
4	rs183548638	39977713	C	G
4	rs534319161	39977944	A	G
4	rs35426579	39978005	G	A
4	rs564756163	39978346	T	G
4	rs113525534	39978359	A	G
4	rs563621283	39978407	C	A
4	rs506392	39978434	A	C
4	rs556553715	39978616	A	C
4	rs509028	39978704	G	C
4	rs571756027	39978705	A	C
4	rs574265097	39978758	G	C
4	rs475223	39978768	A	G
4	rs565234538	39978945	G	A
4	rs530249591	39979187	T	C
4	rs146606833	39979283	A	G
4	rs537353	39979484	G	C
4	rs534338718	39979555	T	C
4	rs145155667	39979557	T	C
4	rs536784079	39979602	C	G
4	rs557114923	39979610	G	C
4	rs192793075	39979858	C	T
4	rs73229730	39979877	G	T
4	rs507435	39979924	G	A
4	rs532611100	39979972	T	C
4	rs80340709	39980090	G	A
4	rs62309251	39980223	T	C
4	rs115630980	39980225	T	A
4	rs139032899	39980356	G	A
4	rs78902824	39980409	C	T
4	rs561264937	39980478	A	C
4	rs76157301	39980546	C	T
4	rs552337218	39980613	C	T
4	rs4410539	39980617	G	A
4	rs12649089	39980667	T	C
4	rs35912556	39980746	T	C
4	rs188986229	39980865	G	T
4	rs553195577	39980946	C	A
4	rs181738072	39981029	T	C
4	rs111413909	39981072	C	G
4	rs555710038	39981106	A	G
4	rs543429619	39981167	A	G
4	rs189141361	39981258	C	A
4	rs36072244	39981302	C	T
4	rs562268112	39981365	G	T
4	rs186033757	39981391	T	C
4	rs191277670	39981489	C	A
4	rs148241856	39981793	G	T
4	rs141683441	39981925	A	G
4	rs62309252	39981948	G	A
4	rs570101412	39981967	A	G
4	rs62309253	39982066	T	C
4	rs142825149	39982186	A	G
4	rs114962809	39982230	A	G
4	rs183334562	39982408	T	C
4	rs564818651	39982429	A	C
4	rs558231688	39982436	A	G
4	rs189188810	39982661	T	C
4	rs531548272	39982994	T	C
4	rs12498739	39982995	A	G
4	rs571188042	39983016	A	G
4	rs6837478	39983227	C	G
4	rs6531751	39983308	C	T
4	rs559881518	39983380	T	C
4	rs571869828	39984234	T	C
4	rs77861945	39984240	G	A
4	rs554520261	39984268	T	A
4	rs62309254	39984610	G	C
4	rs2664202	39984684	T	C
4	rs2732072	39984938	C	A
4	rs144890620	39984989	G	A
4	rs6849532	39985082	A	G
4	rs114951827	39985143	A	G
4	rs184615332	39985601	C	G
4	rs190513270	39985614	T	C
4	rs578087281	39985637	T	C
4	rs115549840	39985694	C	G
4	rs182173570	39985724	A	G
4	rs62309255	39985963	T	C
4	rs11725532	39985968	A	G
4	rs574553379	39986019	T	C
4	rs189184214	39986054	A	G
4	rs138753478	39986331	T	G
4	rs79627161	39986500	A	G
4	rs75964811	39986509	T	G
4	rs138162278	39986530	G	A
4	rs557153790	39986578	G	A
4	rs4496589	39986686	G	A
4	rs186863120	39986749	A	G
4	rs192150824	39987361	A	G
4	rs28576726	39987377	G	A
4	rs563498845	39987413	T	C
4	rs62309256	39987447	G	A
4	rs182500867	39987505	C	T
4	rs62309257	39987628	G	T
4	rs535783487	39987814	G	A
4	rs13124178	39987984	C	T
4	rs115697625	39988012	A	T
4	rs73229732	39988182	T	C
4	rs140192775	39988411	G	A
4	rs36063151	39988423	G	A
4	rs189418433	39988468	T	C
4	rs138457951	39988477	A	G
4	rs533060646	39988509	A	G
4	rs7695603	39988599	C	A
4	rs2664195	39988734	A	G
4	rs372076775	39988943	T	C
4	rs186814225	39988994	T	C
4	rs143760426	39989092	A	C
4	rs79629445	39989099	G	C
4	rs2664193	39989104	C	A
4	rs77884799	39989241	A	G
4	rs7696948	39989348	T	A
4	rs551270988	39989353	A	G
4	rs7677857	39989369	T	C
4	rs62309259	39989523	T	A
4	rs2664191	39989554	C	T
4	rs531418360	39989562	T	C
4	rs528350552	39989780	A	G
4	rs558420858	39989980	A	G
4	rs189936322	39990545	A	T
4	rs550622437	39990689	G	A
4	rs534463052	39990714	T	G
4	rs192983102	39990746	C	T
4	rs145791769	39990800	T	G
4	rs555774816	39990912	C	A
4	rs575724757	39990916	T	C
4	rs538394235	39990917	G	A
4	rs541289269	39991046	C	T
4	rs76292196	39991053	C	G
4	rs73229733	39991122	G	A
4	rs538308369	39991375	G	A
4	rs77375748	39991636	T	A
4	rs75827018	39991748	C	T
4	rs183987393	39991778	A	G
4	rs79559946	39991840	T	C
4	rs55883805	39992028	A	C
4	rs79113731	39992089	C	G
4	rs551786459	39992168	C	A
4	rs115484916	39992654	A	G
4	rs533739284	39992675	A	G
4	rs28492373	39993935	T	C
4	rs534776351	39993979	G	A
4	rs574623468	39994028	A	G
4	rs563584743	39994182	G	C
4	rs115611984	39994444	T	C
4	rs114015617	39994690	A	C
4	rs7676622	39994701	T	C
4	rs572912916	39994776	A	G
4	rs190216192	39994791	T	C
4	rs75083537	39994820	A	G
4	rs78878133	39994936	A	G
4	rs181899167	39994960	T	C
4	rs139350879	39995085	G	C
4	rs568120743	39995099	G	A
4	rs184880414	39995214	T	C
4	rs9992044	39995325	T	C
4	rs148799743	39995638	T	C
4	rs548903227	39995639	A	G
4	rs530787027	39995730	A	G
4	rs550577563	39995732	A	G
4	rs73229734	39995748	G	C
4	rs144151306	39995912	G	A
4	rs147770410	39996016	T	C
4	rs78713481	39996055	T	C
4	rs114126994	39996349	C	T
4	rs533456064	39996491	C	G
4	rs150964504	39996601	A	G
4	rs6846248	39996704	A	G
4	rs140813380	39997084	G	A
4	rs575866834	39997287	A	G
4	rs573016073	39997292	C	A
4	rs10014775	39997408	T	C
4	rs563053463	39997608	A	G
4	rs531915226	39997651	G	C
4	rs116223787	39997786	T	C
4	rs62310160	39997827	T	G
4	rs186423692	39997904	T	C
4	rs111477817	39997944	T	C
4	rs73141244	39998036	T	C
4	rs76330695	39998091	A	T
4	rs115349043	39998195	A	C
4	rs191046761	39998323	T	C
4	rs550458179	39998456	A	G
4	rs62310161	39998825	A	G
4	rs566479705	39998908	C	T
4	rs541286961	39999055	C	T
4	rs10213194	39999094	G	A
4	rs150667777	39999123	G	C
4	rs568316803	39999375	C	T
4	rs79623641	39999404	A	G
4	rs143679450	39999567	C	T
4	rs568304337	39999968	C	A
4	rs537328012	39999976	A	G
4	rs150759549	40000165	T	C
4	rs188039670	40000206	T	C
4	rs554731783	40000256	A	G
4	rs543684817	40000289	G	T
4	rs557601070	40000302	T	C
4	rs577479687	40000334	G	A
4	rs145049841	40000530	A	G
4	rs73141247	40000598	T	C
4	rs533078728	40000706	G	A
4	rs544345001	40001142	G	A
4	rs2732074	40001248	A	G
4	rs528437778	40001298	T	C
4	rs116661426	40001341	T	C
4	rs140517811	40001588	C	T
4	rs142143114	40001658	A	G
4	rs535398293	40001685	A	G
4	rs184622722	40001965	T	C
4	rs10008770	40002001	A	G
4	rs550824242	40002141	A	G
4	rs10019252	40002314	A	G
4	rs78711227	40002526	T	C
4	rs13103609	40002617	C	T
4	rs76785150	40002681	T	C
4	rs10000074	40002696	T	C
4	rs568821930	40002789	G	A
4	rs10011892	40002947	G	A
4	rs150406877	40003070	A	T
4	rs553538040	40003073	C	T
4	rs35005077	40003115	T	C
4	rs77039687	40003373	T	C
4	rs527258781	40003539	T	G
4	rs28797885	40003692	C	T
4	rs187575619	40003761	T	A
4	rs540651081	40003807	T	C
4	rs28846538	40003823	G	A
4	rs529414416	40003867	G	C
4	rs531897464	40003988	A	G
4	rs75604838	40004015	A	G
4	rs538534255	40004254	A	G
4	rs62310163	40004436	T	G
4	rs62310164	40004450	C	T
4	rs62310165	40004728	A	G
4	rs12503580	40004749	A	C
4	rs28361976	40004827	A	G
4	rs554195116	40004873	T	C
4	rs146032520	40005021	A	G
4	rs56200238	40005047	T	G
4	rs62310166	40005263	A	C
4	rs141124844	40005367	G	A
4	rs2732078	40005388	A	G
4	rs28667386	40005926	T	C
4	rs151033902	40005932	A	T
4	rs62310167	40006014	T	C
4	rs528264067	40006109	T	C
4	rs116352389	40006233	A	G
4	rs115730954	40006234	T	C
4	rs62310168	40006261	A	C
4	rs2679785	40006262	T	C
4	rs77233330	40006319	C	T
4	rs112534463	40006350	G	T
4	rs187607416	40006408	T	C
4	rs190691826	40006456	A	G
4	rs551847137	40006480	T	G
4	rs2381449	40006633	G	A
4	rs9790719	40006718	C	A
4	rs548361936	40006720	T	C
4	rs115187316	40006765	G	A
4	rs9790743	40006766	C	T
4	rs79201312	40006869	C	T
4	rs4974952	40006980	T	C
4	rs182108065	40006998	G	A
4	rs185139008	40007005	G	C
4	rs4974953	40007025	C	T
4	rs62310169	40007147	A	G
4	rs4974916	40007214	G	A
4	rs557980	40007284	T	C
4	rs568557803	40007343	A	G
4	rs77058909	40007582	G	C
4	rs11735839	40007615	C	T
4	rs11722286	40007779	C	G
4	rs188366402	40007840	G	A
4	rs557979171	40007911	A	G
4	rs144413807	40007965	G	A
4	rs183809163	40008166	T	C
4	rs11736044	40008174	C	T
4	rs4640684	40008633	G	T
4	rs2664211	40008791	A	C
4	rs185033365	40008914	T	C
4	rs12500095	40008934	A	G
4	rs34043109	40009148	A	G
4	rs62310204	40009237	C	T
4	rs28609986	40009265	C	T
4	rs144076353	40009305	A	G
4	rs28730372	40009373	A	C
4	rs563060508	40009460	T	A
4	rs35490822	40009526	T	C
4	rs533680369	40009564	C	A
4	rs547177496	40009628	C	T
4	rs149740973	40009729	A	G
4	rs145652199	40009767	T	C
4	rs189191991	40009785	G	T
4	rs538193414	40009881	T	C
4	rs79176352	40010196	T	C
4	rs78839135	40010313	T	C
4	rs547065216	40010365	T	C
4	rs527046	40010397	A	G
4	rs10212890	40010404	T	G
4	rs10212702	40010552	A	T
4	rs28591559	40010595	G	A
4	rs28634470	40010607	T	G
4	rs527261054	40010873	C	T
4	rs28753102	40010914	C	T
4	rs28819976	40010915	T	G
4	rs569782667	40011067	C	T
4	rs80022011	40011502	T	C
4	rs146185709	40011638	C	T
4	rs13148906	40011702	A	G
4	rs6829792	40011903	T	C
4	rs6531752	40012231	C	T
4	rs62310205	40012239	A	G
4	rs7655808	40012335	C	T
4	rs534630549	40012371	T	C
4	rs565958947	40012499	C	G
4	rs192394119	40012605	T	G
4	rs183551028	40012750	T	C
4	rs552222800	40013145	A	G
4	rs192733693	40013174	A	G
4	rs62310206	40013624	G	A
4	rs376520134	40013817	A	G
4	rs564936542	40013904	G	C
4	rs568666035	40013996	C	G
4	rs62310207	40014018	G	T
4	rs147701335	40014050	G	A
4	rs35897708	40014052	A	G
4	rs34427124	40014109	T	C
4	rs188097801	40014135	C	T
4	rs79193743	40014183	T	C
4	rs181012863	40014184	A	G
4	rs542281703	40014432	G	A
4	rs191294746	40014769	G	T
4	rs181322052	40014845	T	C
4	rs113475182	40015076	G	A
4	rs78908777	40015122	C	T
4	rs547241521	40015283	A	G
4	rs560635588	40015287	A	C
4	rs572848898	40015496	C	T
4	rs34090914	40015774	A	G
4	rs56321074	40015860	T	C
4	rs62310209	40015891	T	C
4	rs35371124	40015928	T	C
4	rs62310210	40016110	T	G
4	rs10440318	40016128	T	C
4	rs147228795	40016221	A	G
4	rs567544448	40016309	A	G
4	rs12499399	40016332	T	C
4	rs150306271	40016404	T	G
4	rs77240070	40016562	A	G
4	rs527436994	40016719	C	T
4	rs139786346	40016909	T	C
4	rs138457441	40016929	T	C
4	rs7657788	40016989	G	A
4	rs571649	40017090	G	C
4	rs7663093	40017384	A	G
4	rs540743901	40017541	C	T
4	rs551783749	40017771	C	T
4	rs12504137	40018124	A	G
4	rs116339908	40018225	C	G
4	rs560772064	40018270	T	C
4	rs7666412	40018313	T	C
4	rs375888701	40018442	A	G
4	rs13130017	40018450	C	T
4	rs527640403	40018467	T	C
4	rs7695211	40018476	G	A
4	rs536383849	40018491	C	T
4	rs371294409	40018498	C	T
4	rs538866140	40018536	A	G
4	rs78152476	40018541	G	A
4	rs566363341	40018563	A	G
4	rs184625895	40018711	A	G
4	rs76418796	40018716	G	A
4	rs140606834	40018980	T	G
4	rs117278935	40019133	C	T
4	rs12502563	40019148	T	C
4	rs13132018	40019333	T	A
4	rs553167785	40019654	C	T
4	rs538138506	40019738	T	C
4	rs542080701	40019795	A	G
4	rs2664212	40019874	A	G
4	rs552478322	40019927	A	T
4	rs552817032	40020282	C	A
4	rs147243265	40020345	A	G
4	rs555198471	40020384	T	C
4	rs563379395	40020422	A	G
4	rs74485905	40020565	A	T
4	rs550572297	40020811	C	T
4	rs564666961	40020839	C	A
4	rs114817446	40020885	A	G
4	rs566444219	40021043	G	A
4	rs542425958	40021332	C	T
4	rs544883389	40021468	C	T
4	rs192119148	40021484	T	C
4	rs546322007	40021513	G	A
4	rs73229737	40021619	G	A
4	rs6843351	40021686	T	C
4	rs6838125	40021734	A	G
4	rs571454495	40021755	A	G
4	rs539817455	40021849	G	C
4	rs62310211	40021852	T	C
4	rs16988389	40021880	T	C
4	rs559923542	40021976	T	C
4	rs6838749	40022041	A	G
4	rs570693	40022089	T	C
4	rs187851670	40022130	T	C
4	rs7662584	40022421	C	G
4	rs7661343	40022490	G	T
4	rs7686844	40022511	A	G
4	rs513434	40022562	A	G
4	rs7661582	40022653	G	A
4	rs7687444	40022837	A	G
4	rs7692513	40022862	C	T
4	rs7663582	40022870	C	T
4	rs11933403	40023119	T	C
4	rs549379542	40023139	A	G
4	rs62310212	40023186	T	A
4	rs4974955	40023258	T	C
4	rs534129157	40023283	A	G
4	rs145977942	40023296	G	T
4	rs536518903	40023373	T	C
4	rs4458463	40023798	A	G
4	rs114825600	40023808	T	C
4	rs547507259	40023809	A	G
4	rs376658327	40024010	G	A
4	rs62302064	40024014	T	C
4	rs150809011	40024059	G	A
4	rs578526	40024074	T	C
4	rs149356343	40024115	T	G
4	rs11737248	40024290	C	T
4	rs146768223	40024314	T	A
4	rs11728703	40024341	G	C
4	rs113628158	40024343	C	T
4	rs144349417	40024399	G	T
4	rs62302065	40024418	T	C
4	rs55880244	40024443	T	G
4	rs146121764	40024464	T	A
4	rs113091577	40024620	T	C
4	rs557154123	40024685	T	C
4	rs546043034	40024717	T	G
4	rs139765466	40024820	G	A
4	rs62302067	40024935	T	C
4	rs541073182	40024962	T	C
4	rs561035859	40024964	G	A
4	rs530165256	40024972	T	A
4	rs550081478	40024974	T	A
4	rs563875651	40024978	T	A
4	rs532615226	40024980	C	T
4	rs2732059	40025178	T	C
4	rs566248677	40025297	G	A
4	rs112877397	40025943	C	A
4	rs1568311	40026146	A	G
4	rs574511285	40026286	A	G
4	rs11937248	40026393	A	G
4	rs479626	40026546	A	T
4	rs62302068	40026749	C	T
4	rs2381450	40026819	G	A
4	rs555255677	40026911	C	A
4	rs182359420	40027150	T	G
4	rs577310682	40027333	C	T
4	rs546363238	40027348	T	C
4	rs530523003	40027430	T	C
4	rs368345954	40027873	T	G
4	rs75804143	40028056	G	A
4	rs189956146	40028057	C	T
4	rs370387855	40028184	G	A
4	rs10001375	40028195	T	C
4	rs10015519	40028265	T	C
4	rs182545668	40028286	A	G
4	rs146101521	40028305	A	T
4	rs59301988	40028535	G	T
4	rs12510211	40028622	G	T
4	rs116499974	40028739	A	G
4	rs533257431	40028830	G	T
4	rs569902380	40028943	C	T
4	rs531041937	40028944	A	G
4	rs531550875	40028960	T	C
4	rs551347363	40029022	G	A
4	rs535447	40029267	A	G
4	rs1967548	40029483	G	T
4	rs7435794	40029484	C	T
4	rs2732060	40029863	C	G
4	rs114875510	40030078	A	T
4	rs78825832	40030287	G	C
4	rs78890376	40030314	T	C
4	rs2732061	40030473	A	G
4	rs569239186	40030625	T	C
4	rs78386800	40030662	G	C
4	rs145040561	40030690	T	C
4	rs7693253	40030731	A	G
4	rs190180024	40030942	A	G
4	rs1995850	40031159	T	A
4	rs139383389	40031173	C	T
4	rs6827334	40031201	T	C
4	rs6827354	40031229	C	G
4	rs567596748	40031281	C	T
4	rs6826801	40031605	T	A
4	rs78307354	40031705	C	T
4	rs187056245	40031788	T	C
4	rs574570120	40031886	A	G
4	rs13148662	40031994	T	C
4	rs75702164	40032154	A	G
4	rs73141296	40032173	G	A
4	rs118183362	40032326	T	G
4	rs12505994	40032357	A	T
4	rs12505225	40032444	A	G
4	rs73141302	40032729	A	G
4	rs11097010	40032758	T	C
4	rs191496587	40032841	G	A
4	rs188690232	40032901	G	A
4	rs7441605	40032909	C	A
4	rs146624797	40032943	T	C
4	rs28819097	40033239	T	C
4	rs572061848	40033369	T	C
4	rs183555926	40033569	A	T
4	rs13130958	40033848	C	G
4	rs75853927	40034017	A	G
4	rs574800218	40034078	A	G
4	rs11735103	40034365	T	G
4	rs6816913	40034374	C	T
4	rs76291003	40034393	A	G
4	rs115295809	40034412	T	C
4	rs563882787	40034417	G	A
4	rs532951528	40034439	G	A
4	rs367829131	40034453	C	A
4	rs566406635	40034460	A	C
4	rs535357770	40034461	A	G
4	rs549276441	40034490	C	T
4	rs62302077	40034518	C	T
4	rs62302078	40034519	G	A
4	rs577456742	40034521	A	G
4	rs62639478	40034526	T	C
4	rs553633575	40034528	C	T
4	rs573490680	40034537	A	G
4	rs55920751	40034540	C	T
4	rs28539688	40034612	C	T
4	rs544236683	40034625	G	A
4	rs563821742	40034626	T	C
4	rs546310499	40034655	G	A
4	rs373345539	40034662	T	C
4	rs529097316	40034677	A	G
4	rs548959813	40034678	C	T
4	rs569180296	40034679	G	A
4	rs551031709	40034700	T	C
4	rs570938611	40034715	A	G
4	rs539915204	40034717	G	A
4	rs71624479	40034719	G	A
4	rs186756775	40034728	A	C
4	rs555772390	40034729	A	G
4	rs144856792	40034736	C	T
4	rs577234077	40034743	G	A
4	rs375351658	40034745	G	A
4	rs529075574	40034796	T	C
4	rs555954414	40035148	G	A
4	rs143329199	40035376	G	A
4	rs11097011	40035491	C	T
4	rs73142908	40035582	G	A
4	rs7665844	40035613	G	T
4	rs73229740	40035788	G	A
4	rs7667805	40035889	C	T
4	rs7691704	40035924	A	G
4	rs7666631	40035969	G	C
4	rs4974917	40036125	A	G
4	rs4974956	40036165	C	T
4	rs62302081	40036180	A	G
4	rs2732071	40036293	T	C
4	rs2732070	40036399	A	G
4	rs2732069	40036427	C	A
4	rs7655917	40036478	T	C
4	rs12509624	40036491	G	A
4	rs538812961	40036628	T	C
4	rs28831981	40036715	A	T
4	rs116777072	40037015	C	G
4	rs2667716	40037055	C	T
4	rs2667717	40037191	A	G
4	rs567903382	40037197	G	A
4	rs62302082	40037234	A	G
4	rs146636425	40037363	T	G
4	rs35185531	40037550	A	T
4	rs534563103	40037652	A	G
4	rs6531753	40037678	G	A
4	rs150474944	40037842	A	G
4	rs544656340	40037900	G	A
4	rs73142921	40037959	C	T
4	rs77502652	40038093	A	G
4	rs62302083	40038129	T	C
4	rs13141171	40038151	T	A
4	rs2667714	40038395	G	A
4	rs11097012	40038423	T	C
4	rs74751029	40038745	T	C
4	rs537255648	40038746	A	G
4	rs12512656	40038902	C	T
4	rs191121936	40039200	C	T
4	rs67170276	40039305	A	G
4	rs2679787	40039480	T	G
4	rs2732068	40039515	A	G
4	rs2732067	40039534	G	C
4	rs71608013	40039565	T	G
4	rs565886621	40039570	T	A
4	rs2679788	40039571	T	G
4	rs187908315	40039573	A	G
4	rs2732066	40039602	T	A
4	rs55674966	40039608	A	G
4	rs577530482	40039639	C	T
4	rs139622699	40039725	A	G
4	rs2664207	40039834	C	T
4	rs572751015	40039904	A	C
4	rs543917402	40040044	T	C
4	rs17619204	40040411	C	G
4	rs13434516	40040476	T	A
4	rs13434517	40040529	T	C
4	rs9994708	40041030	T	C
4	rs150282410	40041074	T	A
4	rs28607806	40041269	A	G
4	rs57930192	40041528	A	T
4	rs573764756	40041609	T	C
4	rs58211834	40041732	T	C
4	rs80163146	40041749	T	C
4	rs10033364	40041816	A	G
4	rs10023376	40041821	A	G
4	rs145318956	40041851	C	T
4	rs75767596	40042099	T	C
4	rs62302085	40042155	A	G
4	rs149497556	40042223	C	A
4	rs7660948	40042666	G	T
4	rs576311127	40042858	A	G
4	rs60472012	40042942	A	G
4	rs373179745	40042967	G	A
4	rs115062026	40043256	C	T
4	rs116744022	40043278	A	G
4	rs147437779	40043372	T	C
4	rs10029230	40043434	A	G
4	rs569860610	40043436	T	C
4	rs35013817	40043577	C	T
4	rs76969703	40043664	A	G
4	rs184192423	40044426	A	T
4	rs34363675	40044542	A	G
4	rs13118847	40044589	T	G
4	rs145253585	40044629	A	C
4	rs4610348	40044668	T	C
4	rs193091994	40044669	A	G
4	rs4385074	40044678	T	C
4	rs189107187	40044687	A	G
4	rs150123054	40044812	T	G
4	rs28550618	40044833	A	C
4	rs534865752	40044854	T	G
4	rs73229741	40045025	C	T
4	rs17511578	40045093	A	C
4	rs572536100	40045118	T	C
4	rs78190142	40045139	C	T
4	rs17439810	40045340	C	G
4	rs528258702	40045410	C	G
4	rs189264424	40045441	T	C
4	rs534828191	40045621	G	C
4	rs17585937	40045687	T	C
4	rs1704151	40045727	T	G
4	rs2664196	40046011	A	G
4	rs1706031	40046036	A	T
4	rs564320398	40046156	A	G
4	rs58844321	40046255	A	T
4	rs182659668	40046278	A	C
4	rs2732079	40046420	A	G
4	rs189915686	40046460	A	G
4	rs544039031	40046568	T	C
4	rs182683388	40046980	G	A
4	rs572784556	40047216	T	C
4	rs112886568	40047410	C	T
4	rs116341246	40047687	T	C
4	rs12503993	40047752	A	G
4	rs17585943	40047771	C	A
4	rs794017	40047829	T	C
4	rs75033377	40047906	G	A
4	rs75066914	40048083	C	G
4	rs577765047	40048089	T	C
4	rs17511619	40048229	A	G
4	rs34176858	40048292	C	T
4	rs139853480	40048317	G	A
4	rs533559846	40048375	T	C
4	rs561819004	40048403	T	A
4	rs2732080	40048577	G	A
4	rs2732081	40048622	G	C
4	rs183607310	40048780	C	T
4	rs11737408	40048935	T	C
4	rs533242310	40049070	A	T
4	rs560274522	40049162	T	C
4	rs182108635	40049333	T	C
4	rs549167024	40049561	T	C
4	rs146866664	40049632	G	C
4	rs146418025	40049686	A	G
4	rs552053123	40049831	T	C
4	rs189904740	40049957	T	C
4	rs191247122	40050046	C	G
4	rs188386104	40050063	T	C
4	rs547447607	40050389	T	G
4	rs12643971	40050396	G	A
4	rs74641741	40050628	A	G
4	rs62302095	40050652	T	G
4	rs190158693	40050898	A	C
4	rs794016	40051064	C	T
4	rs563293288	40051138	A	T
4	rs181869516	40051159	C	T
4	rs2664194	40051188	C	T
4	rs188095656	40051239	C	T
4	rs2732073	40051396	T	C
4	rs115563119	40051621	T	C
4	rs547156126	40051631	T	C
4	rs2667720	40051678	C	T
4	rs558827355	40051711	T	C
4	rs794015	40051776	T	C
4	rs11097013	40051807	A	G
4	rs55739819	40051975	T	A
4	rs794014	40051980	A	T
4	rs183294424	40052180	T	C
4	rs74749734	40052191	C	T
4	rs811108	40052399	A	G
4	rs552632553	40052453	G	A
4	rs151122333	40052623	T	C
4	rs182111303	40053062	C	T
4	rs7660222	40053090	C	T
4	rs77908196	40053200	A	G
4	rs62302097	40053250	A	G
4	rs187634991	40053320	C	T
4	rs540537846	40053645	C	T
4	rs794013	40053696	C	T
4	rs531117524	40053699	T	C
4	rs113658729	40053783	C	T
4	rs189218173	40054039	A	G
4	rs11722902	40054091	C	G
4	rs2732075	40054096	T	G
4	rs562127314	40054151	G	A
4	rs189332171	40054458	G	A
4	rs571463013	40054699	A	G
4	rs17585963	40054795	C	T
4	rs6824761	40054818	A	C
4	rs80334298	40054970	A	G
4	rs536567360	40055038	A	C
4	rs6531754	40055109	T	C
4	rs2732055	40055223	A	G
4	rs577803483	40055224	T	C
4	rs2664192	40055229	A	G
4	rs62302098	40055271	C	G
4	rs186474793	40055294	T	C
4	rs562336466	40055358	G	C
4	rs7696474	40055638	C	T
4	rs7695524	40055778	G	A
4	rs540332853	40055863	A	G
4	rs114706962	40055938	T	C
4	rs564895586	40055963	A	G
4	rs549793134	40056203	T	C
4	rs7697684	40056217	C	A
4	rs553895986	40056447	T	C
4	rs190883729	40056549	A	G
4	rs576647305	40056761	G	A
4	rs62302100	40056778	A	C
4	rs1396952	40056859	A	C
4	rs190897204	40056920	A	T
4	rs571304754	40057130	G	C
4	rs1704157	40057289	C	T
4	rs1706025	40057658	A	G
4	rs1704156	40057699	T	C
4	rs550044523	40057772	C	T
4	rs572750403	40057871	T	G
4	rs1704155	40057909	T	C
4	rs75254876	40058102	C	G
4	rs368093271	40058480	G	C
4	rs937967	40058762	G	T
4	rs907356	40058876	A	G
4	rs539134248	40059105	G	C
4	rs563664127	40059341	G	A
4	rs546300716	40059353	A	G
4	rs566194309	40059915	G	C
4	rs79256619	40059925	A	G
4	rs192448340	40060047	C	G
4	rs73229742	40060168	C	A
4	rs546186633	40060294	T	G
4	rs11097014	40060368	C	A
4	rs531179386	40060390	G	T
4	rs1625495	40060475	G	A
4	rs1624604	40060597	C	T
4	rs188554195	40060602	A	G
4	rs186067315	40060836	G	C
4	rs794031	40061211	T	C
4	rs564360648	40061218	T	C
4	rs139425404	40061401	G	A
4	rs564680033	40061507	G	A
4	rs182460198	40061541	A	G
4	rs66840598	40061717	A	G
4	rs544301427	40061813	G	A
4	rs809915	40061958	A	G
4	rs185091872	40062016	A	G
4	rs531392350	40062119	T	C
4	rs140408003	40062167	G	A
4	rs527542810	40062375	T	G
4	rs552547496	40062466	A	C
4	rs545100010	40062759	T	C
4	rs150368230	40063065	G	A
4	rs77696803	40063111	G	A
4	rs794029	40063141	C	T
4	rs558545040	40063231	T	C
4	rs794028	40063680	T	C
4	rs141533511	40064078	G	A
4	rs140204091	40064532	A	C
4	rs7674515	40064563	T	C
4	rs2732065	40064952	A	G
4	rs147139946	40064963	T	C
4	rs556729582	40065014	G	T
4	rs375734255	40065182	T	C
4	rs181524513	40065247	G	T
4	rs535331050	40065324	C	T
4	rs142619918	40065604	T	G
4	rs530163972	40065807	A	C
4	rs13107857	40065919	A	G
4	rs794027	40065997	T	C
4	rs539148246	40066117	C	A
4	rs4974958	40066465	T	C
4	rs2664199	40066492	T	C
4	rs181108094	40066684	T	G
4	rs535604295	40066741	C	G
4	rs144086517	40066767	G	A
4	rs542377993	40067071	C	A
4	rs2664198	40067165	A	C
4	rs185600487	40067486	T	C
4	rs541965251	40067588	T	G
4	rs794026	40067619	C	T
4	rs183310370	40067620	A	G
4	rs533844435	40067792	G	A
4	rs553290151	40067794	T	C
4	rs794025	40067973	T	C
4	rs151262830	40067991	G	T
4	rs183595246	40068007	T	C
4	rs794024	40068025	G	A
4	rs794023	40068034	A	G
4	rs28379929	40068354	G	A
4	rs186717817	40068391	G	A
4	rs578145235	40068647	T	C
4	rs147991850	40068927	A	G
4	rs1087313	40069437	G	A
4	rs149970229	40070216	T	G
4	rs180714412	40070780	A	G
4	rs185156947	40070829	A	G
4	rs794022	40070868	G	C
4	rs574210703	40071050	T	C
4	rs543707811	40071089	T	C
4	rs577025804	40071117	A	G
4	rs794021	40071341	T	A
4	rs145418454	40071687	C	T
4	rs10017867	40071832	G	T
4	rs17439873	40071926	C	T
4	rs187903905	40072288	A	C
4	rs35952502	40073155	G	A
4	rs192230637	40073174	A	T
4	rs1704158	40073227	T	C
4	rs112236718	40073620	T	C
4	rs11097015	40073642	A	G
4	rs6857384	40073680	T	C
4	rs529064356	40073906	A	G
4	rs57995358	40074012	T	C
4	rs148466917	40074115	T	C
4	rs77698991	40074312	A	G
4	rs1706023	40074742	A	G
4	rs145354197	40074786	C	T
4	rs7658672	40075187	A	G
4	rs181515476	40075515	T	C
4	rs546551599	40075522	T	C
4	rs148987998	40075773	G	C
4	rs186110660	40075778	C	T
4	rs573705168	40075796	T	C
4	rs576112871	40075885	G	A
4	rs529283611	40076120	T	C
4	rs571939214	40076755	T	C
4	rs191763231	40077017	G	T
4	rs531706391	40077079	A	C
4	rs573860093	40077268	A	G
4	rs567914564	40077457	A	G
4	rs4974919	40077508	G	T
4	rs192447705	40077548	G	A
4	rs185809477	40077610	T	C
4	rs574380211	40077635	A	G
4	rs10026654	40077765	A	G
4	rs561492945	40077850	T	C
4	rs530416852	40077927	G	C
4	rs569536101	40078162	A	G
4	rs184443620	40078177	T	C
4	rs534451521	40078283	C	T
4	rs6837532	40078354	C	T
4	rs6824091	40078434	C	T
4	rs12511590	40078763	G	A
4	rs7686083	40079047	T	C
4	rs537101805	40079174	G	A
4	rs78353009	40079543	G	A
4	rs80290629	40079556	T	C
4	rs182665389	40079574	T	C
4	rs540385550	41158486	C	T
4	rs578135722	41158619	T	C
4	rs540800590	41158697	T	G
4	rs562439375	41158789	G	A
4	rs188081848	41158803	T	C
4	rs533791178	41158845	C	G
4	rs28716490	41158856	G	A
4	rs192851701	41158912	T	C
4	rs187389706	41159034	A	G
4	rs578195298	41159040	A	G
4	rs140012203	41159197	C	T
4	rs78343044	41159299	G	T
4	rs185106066	41159507	A	G
4	rs190603482	41159700	C	T
4	rs28431172	41159733	T	C
4	rs144906543	41159752	G	A
4	rs564852450	41159762	T	C
4	rs77184204	41160271	G	A
4	rs77741509	41160393	C	T
4	rs558285923	41160402	A	G
4	rs540648600	41160546	A	G
4	rs560896501	41160714	T	C
4	rs558855476	41160835	T	C
4	rs7685881	41160956	A	C
4	rs79909928	41161034	A	C
4	rs534656040	41161089	G	T
4	rs192187451	41161425	T	C
4	rs577543888	41161564	A	G
4	rs113715873	41161708	C	T
4	rs552167313	41162008	G	A
4	rs570344631	41162014	G	A
4	rs141884611	41162017	G	A
4	rs552486725	41162020	G	A
4	rs150648962	41162023	G	A
4	rs9993307	41162055	G	A
4	rs62409974	41162158	A	G
4	rs555962795	41162215	A	G
4	rs76365003	41162302	A	G
4	rs547907811	41162458	T	C
4	rs140136969	41162572	A	G
4	rs184128295	41163232	A	G
4	rs149041460	41163274	T	A
4	rs75858681	41163411	G	C
4	rs116040776	41163445	A	G
4	rs181624331	41163512	C	A
4	rs564187510	41163668	A	G
4	rs186849805	41163721	A	G
4	rs114677251	41163873	T	C
4	rs79512562	41164104	C	A
4	rs76785427	41164212	T	C
4	rs76903400	41164415	A	G
4	rs80209625	41164548	C	G
4	rs185978594	41164584	A	G
4	rs552963820	41164812	C	G
4	rs28411278	41165023	C	T
4	rs16852834	41165163	A	G
4	rs551308541	41165217	T	C
4	rs62409975	41165545	T	C
4	rs79468898	41165770	G	A
4	rs78408243	41165995	G	A
4	rs190160242	41166108	A	G
4	rs552082277	41166196	G	A
4	rs76033021	41166220	C	T
4	rs114653616	41166723	C	T
4	rs150699608	41166772	G	A
4	rs10009588	41166790	A	T
4	rs183112420	41166905	C	G
4	rs62409976	41167355	C	G
4	rs78660777	41167478	A	G
4	rs145465569	41167536	C	T
4	rs77743433	41167665	T	C
4	rs545404861	41167930	C	A
4	rs550067093	41168051	T	C
4	rs184232105	41168110	G	C
4	rs376579266	41168113	C	A
4	rs369229866	41168134	A	G
4	rs57682026	41168137	T	C
4	rs146482137	41168179	T	C
4	rs28810469	41168331	C	T
4	rs113102703	41168403	T	G
4	rs6447677	41168464	G	A
4	rs7656511	41168653	A	C
4	rs191410369	41168812	T	G
4	rs554094344	41168829	T	G
4	rs568033419	41168857	C	T
4	rs13110481	41169150	T	C
4	rs139083513	41169197	T	C
4	rs62409998	41169208	T	C
4	rs79112362	41169254	G	A
4	rs73248269	41169729	T	C
4	rs553158738	41169731	C	G
4	rs76212287	41169781	C	G
4	rs11736343	41170014	A	G
4	rs11935587	41170091	C	T
4	rs190067599	41170147	T	G
4	rs530462867	41170174	C	T
4	rs181718905	41170179	A	G
4	rs111382971	41170398	A	T
4	rs28581266	41170411	T	C
4	rs190309235	41170459	A	G
4	rs553227593	41170470	T	C
4	rs549123292	41170628	A	G
4	rs28611785	41170717	A	G
4	rs557157338	41170765	C	G
4	rs75427848	41170853	C	T
4	rs62410008	41171080	T	C
4	rs62410009	41171190	G	C
4	rs62410010	41171195	T	C
4	rs192377736	41171426	C	G
4	rs115285259	41172088	A	G
4	rs73232105	41172183	T	C
4	rs576209956	41172538	A	C
4	rs57352129	41172656	A	G
4	rs78233251	41172785	A	G
4	rs59448391	41172831	G	T
4	rs28713478	41173131	A	C
4	rs16852844	41173196	G	A
4	rs571957518	41173293	A	G
4	rs185323328	41173390	C	G
4	rs527895950	41173561	T	G
4	rs180820308	41173664	A	C
4	rs186704382	41173921	T	C
4	rs62410013	41174071	T	C
4	rs191085320	41174091	C	T
4	rs78135877	41174253	G	A
4	rs567796305	41174307	T	C
4	rs549657535	41174342	A	C
4	rs76683081	41174615	A	G
4	rs149426948	41174812	C	T
4	rs190918931	41175140	A	G
4	rs7683197	41175148	A	G
4	rs7683632	41175414	C	G
4	rs545315294	41175435	C	T
4	rs187757048	41175504	A	C
4	rs78198478	41175568	T	C
4	rs10049948	41175926	T	C
4	rs12331383	41176071	A	G
4	rs76503457	41176442	T	C
4	rs56201594	41176448	G	A
4	rs544120633	41176458	G	A
4	rs16852859	41176484	C	T
4	rs550935561	41176719	T	C
4	rs568474561	41176988	C	T
4	rs79093308	41177026	G	A
4	rs567309415	41177136	G	A
4	rs13134080	41177201	C	T
4	rs575242925	41177423	A	G
4	rs62410014	41177533	T	C
4	rs10050200	41177690	A	T
4	rs550528611	41177902	T	C
4	rs10517000	41177945	C	T
4	rs28367529	41178001	C	A
4	rs77238100	41178054	C	A
4	rs17527711	41178263	C	T
4	rs540566289	41178361	T	C
4	rs560175768	41178362	T	C
4	rs539915297	41178555	C	T
4	rs149951248	41178562	C	A
4	rs6845228	41178607	T	C
4	rs537965929	41178919	T	C
4	rs557869306	41178987	C	T
4	rs145327706	41179303	G	A
4	rs562571711	41179347	C	T
4	rs114731337	41179633	T	C
4	rs147668160	41179805	C	A
4	rs62410016	41179907	C	T
4	rs143307898	41180059	G	C
4	rs546358747	41180062	T	C
4	rs549449367	41180214	T	C
4	rs77201756	41180335	G	T
4	rs80298165	41180393	G	C
4	rs6810560	41180673	T	C
4	rs536163414	41181071	A	G
4	rs7659645	41181161	T	C
4	rs549332519	41181420	A	G
4	rs143066229	41181718	C	T
4	rs75833309	41182213	T	C
4	rs116569731	41182449	C	T
4	rs10010459	41182598	A	G
4	rs554711971	41182620	A	G
4	rs62410017	41182686	G	A
4	rs185868765	41182688	C	T
4	rs80215116	41182807	A	C
4	rs77326682	41182887	C	G
4	rs530215294	41182939	C	T
4	rs10938552	41183037	A	G
4	rs11735595	41183065	A	T
4	rs147194745	41183167	T	C
4	rs186412857	41183335	A	G
4	rs554953622	41183355	A	G
4	rs80312041	41183641	A	G
4	rs140951947	41183852	G	A
4	rs574722345	41183920	A	G
4	rs187485600	41183930	T	C
4	rs182837025	41184116	T	A
4	rs530798093	41184146	T	C
4	rs4600955	41184230	G	A
4	rs4412031	41184257	T	C
4	rs548252350	41184319	A	G
4	rs62410018	41184362	T	C
4	rs74412918	41184391	C	T
4	rs553045065	41184433	G	C
4	rs16852872	41184483	A	G
4	rs546436508	41184768	G	A
4	rs568148660	41184867	A	C
4	rs13111112	41184950	A	G
4	rs2342428	41185206	T	A
4	rs115809427	41185332	C	T
4	rs62410019	41185759	C	A
4	rs368469978	41185769	C	G
4	rs141134374	41185776	T	C
4	rs78130088	41185809	C	T
4	rs368694083	41186041	T	C
4	rs137961231	41186077	A	G
4	rs12640516	41186149	C	T
4	rs184502152	41186198	A	G
4	rs60242385	41186202	A	G
4	rs10022718	41186226	A	G
4	rs554141665	41186521	C	G
4	rs551438092	41186669	A	G
4	rs144586638	41186715	G	T
4	rs553793567	41186725	G	C
4	rs116673333	41186729	A	G
4	rs76043670	41186810	C	G
4	rs73232114	41186837	G	A
4	rs564603112	41187026	T	C
4	rs151249394	41187113	A	G
4	rs77703607	41187198	C	A
4	rs139619385	41187234	G	A
4	rs570447769	41187277	T	C
4	rs547343553	41187316	C	T
4	rs77503857	41187443	A	G
4	rs77012859	41187452	T	C
4	rs11931380	41187545	C	A
4	rs146603461	41187602	G	A
4	rs185759459	41187736	A	C
4	rs9990487	41187905	A	C
4	rs62410021	41188069	T	C
4	rs181948161	41188218	G	A
4	rs115562413	41188301	G	A
4	rs77729453	41188355	C	G
4	rs527871350	41188706	T	G
4	rs715123	41188747	G	A
4	rs62410023	41189008	T	C
4	rs556625893	41189045	T	A
4	rs11939777	41189065	C	G
4	rs79879890	41189142	A	G
4	rs185806184	41189258	A	G
4	rs74450047	41189485	T	G
4	rs117445951	41189570	C	T
4	rs184077258	41189876	A	G
4	rs189028273	41189996	G	T
4	rs545441176	41190041	A	G
4	rs191429801	41190053	T	C
4	rs16852895	41190108	G	A
4	rs183566986	41190270	A	G
4	rs79169229	41190911	G	C
4	rs150774474	41190917	A	G
4	rs75265979	41191648	G	A
4	rs144266333	41191703	G	A
4	rs180947417	41191900	A	G
4	rs62410024	41191933	T	C
4	rs2342429	41191998	C	T
4	rs115679186	41192392	A	G
4	rs540381600	41192426	C	A
4	rs142381167	41192465	T	C
4	rs151300713	41192515	T	C
4	rs16852898	41192579	G	T
4	rs567050629	41192760	A	G
4	rs535580611	41192843	C	G
4	rs16852900	41192923	T	C
4	rs78852050	41193023	T	C
4	rs17443333	41193039	A	C
4	rs186522051	41193047	A	T
4	rs11932112	41193113	C	A
4	rs544560561	41193238	T	C
4	rs551329484	41193704	G	A
4	rs141932760	41193743	T	A
4	rs9997187	41193845	G	A
4	rs114653496	41193940	C	A
4	rs558168000	41193962	C	T
4	rs62410025	41193992	C	G
4	rs539140106	41194031	G	C
4	rs115661061	41194162	C	T
4	rs116543971	41194781	T	C
4	rs79886412	41194849	G	A
4	rs560527806	41194928	A	C
4	rs189524448	41195216	C	T
4	rs551884561	41195250	G	T
4	rs563807884	41195271	A	G
4	rs28654472	41195477	T	G
4	rs16852901	41195683	G	A
4	rs143548404	41195723	C	A
4	rs116404434	41195728	G	A
4	rs17627532	41195743	T	A
4	rs116265725	41195988	C	T
4	rs28378865	41196159	G	A
4	rs182738291	41196171	C	A
4	rs28414985	41196232	G	C
4	rs13137803	41196348	G	A
4	rs142730824	41196468	A	G
4	rs4861381	41196557	A	G
4	rs4861090	41196570	T	G
4	rs559639803	41196591	A	G
4	rs13128267	41196643	T	C
4	rs550242080	41196856	A	G
4	rs59544747	41196891	T	C
4	rs76216193	41196892	T	G
4	rs144781498	41197040	T	C
4	rs6841052	41197127	T	C
4	rs148569023	41197128	A	G
4	rs6856881	41197202	C	T
4	rs62410026	41197209	A	G
4	rs185066942	41197223	A	C
4	rs59086131	41197288	A	C
4	rs13327950	41197420	T	C
4	rs12643571	41197426	C	G
4	rs147736352	41197528	T	C
4	rs12641217	41197706	C	G
4	rs73232115	41197744	T	C
4	rs144151130	41197794	G	A
4	rs75641351	41197960	G	A
4	rs576949583	41197984	C	T
4	rs561458744	41197988	C	T
4	rs371945658	41197994	A	G
4	rs375847890	41198021	T	C
4	rs62410027	41198049	A	G
4	rs180990078	41198059	T	C
4	rs566480686	41198105	A	G
4	rs532669696	41198108	A	G
4	rs10024693	41198125	A	G
4	rs575471092	41198131	A	C
4	rs184355306	41198133	A	G
4	rs531270728	41198448	A	G
4	rs181125922	41198478	C	A
4	rs566540769	41198587	T	C
4	rs538178167	41198880	C	T
4	rs114136233	41198951	A	G
4	rs75579751	41198980	T	A
4	rs56220742	41199108	A	C
4	rs13435661	41199122	G	A
4	rs540804029	41199224	C	T
4	rs529015766	41199339	C	T
4	rs190777441	41199424	C	T
4	rs28542314	41199514	T	C
4	rs28530616	41199520	C	T
4	rs28692708	41199563	G	C
4	rs75425028	41199577	G	A
4	rs74582682	41199631	A	G
4	rs76589333	41199640	G	A
4	rs576865709	41199791	A	T
4	rs182633124	41199800	C	T
4	rs13137594	41199821	G	A
4	rs57781469	41199828	T	C
4	rs74453819	41200233	T	G
4	rs116825533	41200350	C	T
4	rs13143722	41200391	G	A
4	rs546760299	41200506	T	A
4	rs55945407	41200522	C	T
4	rs560992548	41200575	C	T
4	rs10084982	41200624	G	A
4	rs10084983	41200691	G	A
4	rs10084916	41200698	C	G
4	rs78002397	41200732	T	C
4	rs10084917	41200798	C	G
4	rs10084966	41200936	T	C
4	rs28608154	41200940	G	A
4	rs150025152	41200969	C	T
4	rs560920313	41201049	G	A
4	rs571734640	41201166	T	A
4	rs527707112	41201182	T	C
4	rs28488055	41201398	A	G
4	rs147766815	41201465	C	G
4	rs192288337	41201535	T	C
4	rs10021613	41201819	A	G
4	rs10034740	41201834	T	A
4	rs10034748	41201860	G	A
4	rs530062811	41201923	A	C
4	rs148830731	41201955	C	T
4	rs142520537	41202008	C	T
4	rs9992505	41202065	G	A
4	rs150949247	41202155	A	G
4	rs73232116	41202216	T	A
4	rs9291386	41202368	T	A
4	rs116513614	41202400	A	T
4	rs116059419	41202401	A	T
4	rs114542495	41202402	A	T
4	rs568121207	41202475	C	T
4	rs7678120	41202583	A	G
4	rs7665179	41202640	A	T
4	rs539790844	41202666	G	A
4	rs572967120	41202781	A	C
4	rs11723385	41202789	C	T
4	rs73232117	41202820	A	G
4	rs574909677	41202832	C	T
4	rs7696911	41202843	A	C
4	rs11734923	41203090	A	G
4	rs11721654	41203091	A	C
4	rs7683746	41203125	A	G
4	rs570465192	41203148	C	T
4	rs7655737	41203215	T	C
4	rs7671003	41203317	C	T
4	rs76165181	41203499	T	C
4	rs13135727	41203554	A	G
4	rs9991728	41203600	T	C
4	rs113660175	41203657	T	C
4	rs115876729	41203890	T	C
4	rs17660729	41203914	G	C
4	rs17660753	41204005	G	C
4	rs576953940	41204026	T	C
4	rs185818225	41204079	A	G
4	rs11722871	41204148	T	C
4	rs11725534	41204218	C	T
4	rs6835127	41204395	C	T
4	rs7691440	41204664	A	G
4	rs145599220	41204698	C	T
4	rs571101374	41204736	T	C
4	rs4455451	41204982	C	T
4	rs368354988	41205020	C	A
4	rs193101085	41205086	C	T
4	rs562130950	41205102	T	G
4	rs143660781	41205116	G	C
4	rs28694306	41205237	G	A
4	rs4634261	41205240	C	T
4	rs57471501	41205376	A	T
4	rs60296236	41205390	A	T
4	rs68171429	41205402	C	T
4	rs61343402	41205421	A	T
4	rs540446174	41205424	G	A
4	rs59073046	41205553	G	C
4	rs61008346	41205561	A	T
4	rs12503156	41205611	C	T
4	rs564804581	41205615	G	A
4	rs16852911	41205654	T	A
4	rs547311374	41205662	A	C
4	rs6842814	41205759	C	T
4	rs571877139	41205791	G	A
4	rs574176055	41206035	C	G
4	rs16852924	41206106	A	G
4	rs555801257	41206126	A	G
4	rs537279917	41206189	A	G
4	rs56348001	41206230	A	G
4	rs541314395	41206263	A	G
4	rs7657549	41206430	A	G
4	rs7685311	41206492	G	A
4	rs74559818	41206514	C	G
4	rs534273209	41206517	C	T
4	rs13136573	41206577	G	A
4	rs114932885	41206618	C	A
4	rs56219350	41206648	G	C
4	rs561200952	41206675	A	C
4	rs543668056	41206692	G	T
4	rs531885830	41206845	T	C
4	rs78470991	41206979	T	C
4	rs17527793	41207034	G	A
4	rs188601596	41207066	A	C
4	rs17527807	41207194	G	A
4	rs116466807	41207235	T	C
4	rs184342433	41207236	A	G
4	rs17443381	41207339	T	C
4	rs73232120	41207417	T	C
4	rs115639969	41207450	G	A
4	rs181686684	41207501	C	T
4	rs550014772	41207513	G	A
4	rs187607922	41207533	G	A
4	rs565794397	41207578	G	A
4	rs17443388	41207624	C	T
4	rs13150250	41207639	C	T
4	rs572538448	41207682	T	C
4	rs34921547	41207766	T	C
4	rs73809653	41207919	A	G
4	rs76338776	41208149	T	G
4	rs141915790	41208221	A	G
4	rs7663157	41208285	C	A
4	rs73232123	41208286	A	G
4	rs17443423	41208352	G	A
4	rs35504486	41208427	T	A
4	rs34210499	41208436	G	C
4	rs574511265	41208458	T	C
4	rs543436338	41208461	C	A
4	rs11932835	41208635	C	T
4	rs11931663	41208674	G	A
4	rs186337231	41208855	G	A
4	rs13134267	41208883	T	G
4	rs9995634	41208974	A	G
4	rs570289326	41208986	A	G
4	rs13108602	41209164	T	C
4	rs13108626	41209213	A	C
4	rs189174266	41209431	G	T
4	rs75838419	41209573	T	C
4	rs564117665	41209600	T	C
4	rs13109566	41209633	T	C
4	rs17527877	41209765	G	A
4	rs4590083	41209861	G	A
4	rs553310700	41210008	C	G
4	rs144895819	41210131	A	G
4	rs6839505	41210184	C	T
4	rs546309722	41210209	A	T
4	rs148637671	41210305	C	G
4	rs191257913	41210341	T	C
4	rs143313694	41210357	A	C
4	rs6839958	41210425	C	T
4	rs375222012	41210439	T	C
4	rs11934323	41210562	G	A
4	rs575930880	41210601	A	T
4	rs10517001	41210665	G	A
4	rs559894872	41210767	G	A
4	rs13127574	41210822	C	A
4	rs9291387	41210886	G	A
4	rs73232126	41210955	T	C
4	rs145476184	41211132	C	T
4	rs112943574	41211199	T	C
4	rs542246546	41211249	G	T
4	rs181806530	41211385	A	C
4	rs17589360	41211479	T	C
4	rs17443492	41211482	T	C
4	rs79696708	41211499	T	C
4	rs17443513	41211532	T	C
4	rs75870531	41211686	T	C
4	rs188468333	41211806	A	T
4	rs36045152	41211825	C	G
4	rs80128276	41212228	T	C
4	rs182036371	41212242	A	G
4	rs538343533	41212304	C	T
4	rs574706136	41212506	A	C
4	rs543672096	41212521	C	T
4	rs7662463	41212540	A	G
4	rs17589388	41212581	C	T
4	rs532237563	41212821	C	T
4	rs10003861	41212997	A	C
4	rs557168069	41213082	A	G
4	rs187714084	41213130	A	G
4	rs189838815	41213140	T	C
4	rs541059147	41213143	T	G
4	rs543707263	41213274	T	A
4	rs73232128	41213297	A	C
4	rs62410040	41213306	A	G
4	rs528180743	41213425	T	G
4	rs548249618	41213436	A	G
4	rs546927257	41213443	C	T
4	rs150507546	41213676	C	T
4	rs35387550	41213825	C	T
4	rs73232129	41213848	T	C
4	rs139482073	41213979	G	A
4	rs13104449	41214007	C	T
4	rs189406596	41214051	T	C
4	rs180978961	41214250	T	G
4	rs146687092	41214408	A	G
4	rs139215184	41214414	G	T
4	rs541964501	41214447	G	C
4	rs144072446	41214475	T	C
4	rs181099550	41214548	C	T
4	rs116710688	41214698	A	G
4	rs568493703	41214724	A	G
4	rs186534667	41214744	C	T
4	rs114767451	41214960	A	G
4	rs114662270	41215275	G	A
4	rs190646795	41215470	T	G
4	rs116546399	41215767	A	T
4	rs575750793	41215825	A	G
4	rs13102133	41215837	G	C
4	rs35957346	41216122	C	T
4	rs113565593	41216158	T	C
4	rs11936454	41216190	A	G
4	rs11936535	41216416	C	G
4	rs569370480	41216463	A	G
4	rs11940114	41216549	T	C
4	rs13125641	41216577	C	T
4	rs12331605	41216666	G	C
4	rs13119394	41216675	C	A
4	rs77024518	41217030	T	G
4	rs10010101	41217131	G	A
4	rs191442730	41217153	G	A
4	rs536275527	41217230	A	G
4	rs13115636	41217246	T	C
4	rs10026393	41217364	C	T
4	rs560594413	41217382	T	C
4	rs115788119	41217581	G	A
4	rs532035063	41217618	T	C
4	rs13152103	41218216	C	T
4	rs146183390	41218230	A	G
4	rs115855126	41218237	C	G
4	rs527964895	41218300	G	C
4	rs561145563	41218509	T	G
4	rs4351058	41218554	G	C
4	rs58547567	41218631	T	C
4	rs116797087	41218750	G	A
4	rs17589402	41218776	C	A
4	rs572454364	41218853	T	C
4	rs571409700	41218865	A	G
4	rs17527994	41218907	G	T
4	rs7695309	41218909	C	A
4	rs568268639	41219030	A	T
4	rs536879371	41219031	T	A
4	rs557104844	41219034	C	T
4	rs576503104	41219038	C	T
4	rs538745833	41219041	G	T
4	rs558534352	41219046	T	A
4	rs78846726	41219060	A	G
4	rs184484442	41219424	T	C
4	rs144065152	41219481	T	C
4	rs1011069	41219751	A	G
4	rs373822147	41219755	C	G
4	rs6811777	41219792	C	A
4	rs115823841	41219936	A	C
4	rs79913924	41220038	A	G
4	rs79154336	41220138	G	A
4	rs17528008	41220288	A	G
4	rs530719075	41220349	A	C
4	rs550813164	41220351	A	G
4	rs10019432	41220644	C	T
4	rs62410041	41220655	G	A
4	rs546454196	41220736	T	C
4	rs17528036	41220816	C	T
4	rs141445872	41220858	G	C
4	rs73232133	41220875	C	T
4	rs62410042	41220895	G	A
4	rs144574825	41220921	C	T
4	rs6838666	41220977	A	G
4	rs571203864	41221132	T	C
4	rs555415962	41221382	G	A
4	rs56065596	41221608	G	C
4	rs56080549	41221697	G	A
4	rs548883792	41221860	G	A
4	rs551042058	41222051	G	C
4	rs10017968	41222054	G	C
4	rs17443616	41222165	A	G
4	rs2342526	41222268	T	C
4	rs138994361	41222308	C	T
4	rs553677840	41222343	G	T
4	rs185812680	41222544	A	T
4	rs572722112	41222739	A	G
4	rs2880381	41222843	T	C
4	rs564867607	41222844	A	G
4	rs187353699	41222864	A	G
4	rs10938677	41222917	T	C
4	rs544742617	41223026	C	T
4	rs13120538	41223140	T	C
4	rs10012533	41223331	G	A
4	rs12649180	41223414	T	A
4	rs576385492	41223777	T	C
4	rs560548663	41224089	C	T
4	rs17528071	41224157	G	A
4	rs538190493	41224296	T	C
4	rs13138340	41224301	G	A
4	rs549738132	41224396	T	C
4	rs11735673	41224763	G	A
4	rs552479973	41225210	C	G
4	rs565953817	41225256	G	A
4	rs76860933	41225442	A	T
4	rs536747596	41225448	C	T
4	rs10032246	41225601	G	A
4	rs13101324	41225831	T	C
4	rs2880382	41225870	A	C
4	rs11941433	41225946	G	A
4	rs78523978	41226369	A	G
4	rs538662705	41226397	T	C
4	rs181819044	41226599	G	T
4	rs563388908	41226717	C	T
4	rs34802630	41227211	T	C
4	rs56230422	41227392	T	G
4	rs559119687	41227488	A	G
4	rs190251641	41227595	A	C
4	rs77060948	41227959	T	G
4	rs145910523	41228597	C	T
4	rs138490161	41228700	A	G
4	rs575192025	41228705	A	G
4	rs544089545	41228782	T	C
4	rs528531660	41228931	T	C
4	rs112354791	41229468	C	T
4	rs550958218	41229834	A	G
4	rs78655461	41229853	T	C
4	rs138415993	41230085	A	G
4	rs115092353	41230172	A	G
4	rs575766770	41230498	C	T
4	rs59458373	41230528	G	A
4	rs58774343	41230582	A	G
4	rs66475765	41230618	T	C
4	rs17528085	41231007	T	C
4	rs147403106	41231301	T	G
4	rs116426661	41231325	T	C
4	rs115795632	41231336	T	C
4	rs192964529	41231534	A	G
4	rs536545353	41231604	A	T
4	rs6447844	41231720	A	T
4	rs6858103	41231970	T	A
4	rs540273409	41231990	A	T
4	rs545162794	41232117	G	A
4	rs367990273	41232165	T	C
4	rs370647355	41232166	G	A
4	rs374318784	41232167	G	C
4	rs368198680	41232168	G	T
4	rs112088499	41232222	G	A
4	rs9685435	41232227	A	G
4	rs116039728	41232271	A	G
4	rs184897207	41232398	C	T
4	rs55652321	41232690	T	C
4	rs16852968	41232750	T	C
4	rs151037520	41232810	G	A
4	rs552130411	41232886	G	A
4	rs77732031	41233021	A	G
4	rs74987417	41233214	C	T
4	rs75166382	41233240	C	T
4	rs67122330	41233310	T	A
4	rs13135101	41233345	C	G
4	rs552425826	41233482	C	T
4	rs6812792	41233505	T	C
4	rs185810461	41233551	G	T
4	rs73809679	41233606	T	C
4	rs145810591	41233671	A	T
4	rs66627566	41234011	A	T
4	rs76183808	41234235	G	A
4	rs76739357	41234401	A	G
4	rs11722918	41234424	C	T
4	rs548921341	41235494	G	T
4	rs138035280	41235650	C	T
4	rs373719203	41235819	T	C
4	rs4861382	41235970	T	C
4	rs4861383	41236088	A	G
4	rs6813382	41236120	A	G
4	rs548562573	41236154	A	G
4	rs531228999	41236201	T	C
4	rs75862391	41236394	G	A
4	rs535088860	41236592	A	C
4	rs57796286	41236694	C	G
4	rs78921630	41237313	T	G
4	rs547129458	41237441	C	G
4	rs182138896	41237563	C	G
4	rs573417376	41238092	C	T
4	rs4861091	41238203	A	G
4	rs75244953	41238376	T	C
4	rs4861092	41238391	A	G
4	rs568581249	41238473	C	T
4	rs77713947	41238606	A	G
4	rs58678953	41238623	C	A
4	rs144347613	41238728	A	G
4	rs115977078	41238749	A	C
4	rs58055549	41238858	T	C
4	rs115527454	41238879	T	A
4	rs62410046	41239070	G	A
4	rs62410047	41239093	T	A
4	rs184304777	41239100	C	T
4	rs571207699	41239250	A	G
4	rs547735638	41239330	G	A
4	rs556931852	41239333	T	C
4	rs575261777	41239334	T	C
4	rs376710020	41239382	A	G
4	rs13140566	41239608	A	G
4	rs148817017	41239774	A	G
4	rs10155137	41239787	G	A
4	rs74711799	41240085	C	T
4	rs73809682	41240235	C	T
4	rs146935322	41240464	A	C
4	rs13126903	41240606	C	A
4	rs572120788	41240826	T	C
4	rs114515743	41240937	G	A
4	rs4861093	41241140	G	A
4	rs534021663	41241299	T	C
4	rs4861384	41241369	T	C
4	rs4861094	41241370	A	G
4	rs13124039	41241621	T	C
4	rs62410048	41241667	G	A
4	rs75669732	41241704	G	C
4	rs12642308	41241712	T	C
4	rs530043072	41241803	G	C
4	rs35218742	41242171	C	T
4	rs182261651	41242265	G	C
4	rs577105394	41242316	A	C
4	rs35479319	41242363	C	T
4	rs74736732	41242440	A	G
4	rs73144329	41242445	T	C
4	rs532867576	41242626	C	T
4	rs139615027	41242771	T	C
4	rs55700763	41242843	C	G
4	rs554535634	41242851	T	C
4	rs79044633	41242929	A	C
4	rs10222770	41242972	T	C
4	rs10222851	41242993	C	T
4	rs13132301	41243025	T	C
4	rs563327291	41243269	G	A
4	rs11729877	41243501	A	T
4	rs11728818	41243526	G	A
4	rs80076982	41243555	G	T
4	rs187909153	41243720	C	G
4	rs562374676	41243800	C	T
4	rs73809687	41244237	A	G
4	rs7693654	41244502	G	C
4	rs10009848	41244622	T	C
4	rs111736152	41244633	C	T
4	rs564684199	41244738	A	G
4	rs113535505	41244799	T	C
4	rs187953919	41244919	C	T
4	rs571491599	41244975	G	A
4	rs74354909	41244982	G	A
4	rs112545314	41245059	G	T
4	rs112664246	41245199	A	G
4	rs112703340	41245242	G	A
4	rs13111006	41245302	G	A
4	rs559819128	41245322	A	G
4	rs78516798	41245328	T	C
4	rs11729513	41245360	G	C
4	rs568813954	41245370	T	G
4	rs73809688	41245483	G	T
4	rs11732230	41245553	C	T
4	rs138254530	41245561	C	G
4	rs575615951	41245591	A	G
4	rs28429414	41245875	A	C
4	rs74784750	41246250	T	C
4	rs569213935	41246306	G	A
4	rs574194093	41246390	T	G
4	rs562608563	41246396	C	G
4	rs189368154	41246425	A	G
4	rs187147460	41246577	G	A
4	rs529739916	41246767	A	T
4	rs13140478	41246789	G	C
4	rs531697852	41246914	T	C
4	rs72493552	41246949	A	G
4	rs533899823	41246970	C	T
4	rs35913176	41247101	T	G
4	rs116398412	41247236	T	A
4	rs112026837	41247255	A	T
4	rs529812366	41247397	A	T
4	rs140188078	41247494	T	C
4	rs79977331	41247497	G	A
4	rs77062862	41247691	C	T
4	rs10019509	41247773	T	C
4	rs11944436	41247782	C	T
4	rs188717985	41247990	T	C
4	rs534691810	41248323	G	A
4	rs10013327	41248981	C	T
4	rs188619764	41249027	A	G
4	rs10012848	41249036	G	A
4	rs73809690	41249144	C	T
4	rs150348389	41249181	G	A
4	rs75131322	41249227	C	T
4	rs141095673	41249379	C	T
4	rs189127494	41249381	T	C
4	rs1597891	41249866	A	C
4	rs73232138	41249867	T	C
4	rs185790527	41249905	T	G
4	rs77024706	41250406	A	C
4	rs73809691	41250507	T	C
4	rs62410051	41250528	C	T
4	rs550274313	41250655	G	A
4	rs570169633	41250664	T	C
4	rs115987826	41250849	A	G
4	rs185152089	41251029	T	C
4	rs141494331	41251083	A	G
4	rs544350304	41251125	A	T
4	rs190253421	41251163	T	C
4	rs140112288	41251340	C	T
4	rs73144343	41251797	T	C
4	rs551632489	41251864	C	T
4	rs12644732	41252505	A	G
4	rs77276273	41252813	C	G
4	rs11733342	41252833	G	A
4	rs73232140	41252941	C	G
4	rs191276589	41252948	C	T
4	rs571640932	41252965	C	G
4	rs4861385	41252984	A	G
4	rs185023742	41253206	T	C
4	rs190672554	41253232	A	G
4	rs35288415	41253463	A	T
4	rs75646138	41253885	T	C
4	rs74372725	41254217	G	A
4	rs35439987	41254299	A	T
4	rs62410053	41254343	A	G
4	rs112439420	41254366	A	G
4	rs7693827	41254862	T	C
4	rs4861386	41254954	A	C
4	rs186586792	41255048	A	C
4	rs192317592	41255051	T	C
4	rs570407522	41255607	T	A
4	rs56323627	41255656	T	C
4	rs11946764	41255732	G	A
4	rs11722281	41256085	T	C
4	rs143950658	41256135	C	T
4	rs528643050	41256312	T	C
4	rs73144347	41256402	T	A
4	rs75800170	41256410	G	A
4	rs73809699	41256586	A	T
4	rs535257455	41256655	T	C
4	rs147299802	41256694	C	T
4	rs528843390	41256986	A	G
4	rs549189278	41257250	C	A
4	rs185053662	41257510	T	C
4	rs34535962	41257539	C	T
4	rs189386897	41257713	A	G
4	rs6825712	41258102	T	C
4	rs531492506	41258152	A	T
4	rs551097120	41258222	C	T
4	rs78830840	41258430	A	G
4	rs13129604	41258687	G	A
4	rs73809700	41258688	G	A
4	rs73809701	41258762	A	G
4	rs566771300	41258773	C	T
4	rs569207581	41258860	T	G
4	rs201100258	41258923	G	C
4	rs11556271	41258970	G	A
4	rs9321	41258978	T	C
4	rs201864413	41259009	T	A
4	rs372590899	41259073	C	G
4	rs11556273	41259149	C	T
4	rs11556272	41259162	A	C
4	rs112424642	41259240	G	C
4	rs5030732	41259633	A	C
4	rs186349613	41259800	A	C
4	rs547953322	41259905	T	C
4	rs148900890	41260443	T	C
4	rs116458205	41260484	A	G
4	rs545376787	41260512	C	G
4	rs565473218	41260564	C	G
4	rs556278952	41260909	A	G
4	rs3756002	41261072	T	C
4	rs3822050	41261162	C	T
4	rs138348663	41261176	T	C
4	rs3775260	41261225	C	T
4	rs577585041	41261228	T	A
4	rs146738556	41261405	A	G
4	rs3775259	41261492	T	C
4	rs2060915	41261500	C	T
4	rs3775257	41261568	G	A
4	rs192275958	41261695	C	T
4	rs12172970	41261772	C	T
4	rs74289114	41261845	T	C
4	rs138909141	41261921	C	A
4	rs116549015	41262075	A	G
4	rs73232145	41262118	A	G
4	rs78936301	41262184	A	G
4	rs192385193	41262199	T	C
4	rs559432415	41262538	G	A
4	rs73232147	41263071	C	T
4	rs566208076	41263116	T	G
4	rs568474277	41263249	T	C
4	rs78507442	41263365	T	C
4	rs200775509	41263809	C	A
4	rs553207196	41264015	T	C
4	rs185694509	41264228	T	C
4	rs73144350	41264402	A	G
4	rs568596108	41264445	G	C
4	rs79728147	41264515	C	T
4	rs71608067	41264522	T	C
4	rs10517002	41264549	C	A
4	rs566813265	41264705	G	T
4	rs535688291	41264748	T	C
4	rs5006026	41264901	C	A
4	rs562687607	41265020	G	A
4	rs10004654	41265093	C	T
4	rs145093131	41265295	T	C
4	rs182750882	41265548	A	G
4	rs533807717	41265637	A	G
4	rs576201879	41265720	T	C
4	rs17528160	41265921	G	A
4	rs549269234	41265924	A	G
4	rs3756001	41265989	G	C
4	rs3756000	41265994	A	C
4	rs71608068	41266046	A	C
4	rs190109821	41266082	C	T
4	rs187373220	41266202	T	C
4	rs3775256	41266295	T	C
4	rs551750815	41266639	A	C
4	rs10005744	41266803	G	A
4	rs142413153	41267111	T	C
4	rs534549567	41267160	A	G
4	rs930758	41267180	T	C
4	rs1960270	41267321	C	T
4	rs146601658	41267454	T	A
4	rs565631057	41267459	A	G
4	rs112185308	41267481	C	G
4	rs140533576	41267703	G	A
4	rs183976784	41267769	G	T
4	rs567915677	41267776	C	T
4	rs74684284	41267860	G	C
4	rs143110244	41268038	C	A
4	rs575025012	41268204	T	G
4	rs200913073	41268246	T	G
4	rs200363831	41268253	T	G
4	rs4861387	41268465	A	G
4	rs13101830	41268668	T	C
4	rs181481125	41268785	T	C
4	rs185661595	41268794	A	G
4	rs28581187	41268866	T	C
4	rs550815270	41269120	C	T
4	rs10517003	41269193	G	A
4	rs139615433	41269321	T	C
4	rs537361845	41269339	T	C
4	rs116876455	41269377	C	T
4	rs190259816	41269410	T	C
4	rs74504715	41269494	C	G
4	rs60132560	41269554	T	C
4	rs548631456	41269670	G	A
4	rs564857603	41270340	C	T
4	rs116336893	41270366	A	T
4	rs16852986	41270471	C	T
4	rs56084145	41270771	T	C
4	rs182576326	41270857	T	G
4	rs540544111	41271009	T	A
4	rs554064332	41271123	C	T
4	rs184112499	41271147	A	G
4	rs80216203	41271282	C	T
4	rs533107586	41271363	T	C
4	rs527704884	41271419	A	C
4	rs114048421	41271551	T	C
4	rs78857293	41271672	T	C
4	rs115002986	41271827	T	C
4	rs560443210	41272027	A	T
4	rs11728559	41272188	G	T
4	rs6847225	41272335	A	T
4	rs185150536	41272448	A	T
4	rs73232152	41272449	T	A
4	rs182209521	41272450	T	A
4	rs577694683	41272484	T	G
4	rs560551921	41272556	C	T
4	rs565447556	41272817	T	C
4	rs191502393	41273052	C	T
4	rs201200422	41273080	T	C
4	rs373206430	41273741	A	G
4	rs560811583	41274068	C	T
4	rs185552398	41274689	G	A
4	rs559290343	41274937	C	G
4	rs529774919	41275094	C	T
4	rs139792015	41275231	T	C
4	rs141410930	41275232	A	G
4	rs141189866	41275350	A	G
4	rs550481066	41275690	G	A
4	rs545381847	41275742	T	C
4	rs7669185	41275761	A	T
4	rs528389200	41275820	C	G
4	rs149494510	41275989	C	T
4	rs566046231	41276124	C	T
4	rs12648374	41276130	G	T
4	rs556674235	41276299	A	C
4	rs566237219	41276399	G	A
4	rs12644118	41276552	A	G
4	rs568724307	41276847	A	C
4	rs112926401	41276906	G	A
4	rs186766781	41276944	A	T
4	rs184207879	41277057	T	C
4	rs187699419	41277141	C	T
4	rs13146271	41277311	A	G
4	rs13146482	41277380	A	G
4	rs555356985	41277602	T	C
4	rs182109958	41277751	A	G
4	rs558082380	41277824	T	G
4	rs570792990	41278023	A	G
4	rs566917440	41278100	T	C
4	rs4861388	41278214	A	G
4	rs188848033	41278218	A	G
4	rs150018882	41278238	T	G
4	rs531752323	41278279	G	A
4	rs564110728	41278290	A	G
4	rs533461275	41278313	T	C
4	rs35713381	41278395	A	G
4	rs568959163	41278402	T	C
4	rs571231407	41278514	A	G
4	rs28836803	41278648	T	C
4	rs575353822	41278662	T	C
4	rs13136946	41278869	T	C
4	rs11728606	41278908	G	A
4	rs62410057	41279031	T	C
4	rs557820857	41279388	T	G
4	rs73232154	41279471	A	G
4	rs185056270	41279647	A	G
4	rs116829150	41279692	C	G
4	rs535426821	41279720	T	C
4	rs576741530	41280184	G	T
4	rs113323432	41280238	T	G
4	rs73811105	41280239	A	G
4	rs149547898	41280309	A	G
4	rs13115546	41280472	T	G
4	rs144670265	41280564	T	C
4	rs57470034	41280596	C	G
4	rs148515539	41280611	T	C
4	rs181587246	41280651	A	G
4	rs7349641	41281031	C	T
4	rs11731858	41281222	G	A
4	rs559194860	41281317	G	C
4	rs562945741	41281608	A	T
4	rs59799134	41281625	G	C
4	rs13138166	41281758	C	G
4	rs28711431	41281791	A	G
4	rs535720851	41281822	A	G
4	rs143793211	41282067	T	C
4	rs62410058	41282165	T	C
4	rs12644649	41282192	T	G
4	rs79127896	41282254	T	C
4	rs552661957	41282275	A	G
4	rs146859632	41282361	T	C
4	rs34028260	41282639	T	C
4	rs568355013	41282717	T	C
4	rs537242623	41282731	C	T
4	rs556663871	41282758	T	C
4	rs62410059	41282771	T	A
4	rs182234820	41282793	C	G
4	rs552938710	41282813	C	G
4	rs75268959	41282873	C	A
4	rs7680720	41282965	T	G
4	rs4861389	41282991	C	T
4	rs4861390	41283003	A	T
4	rs78266917	41283019	G	A
4	rs528463612	41283037	T	A
4	rs568389459	41283110	C	T
4	rs531041434	41283111	A	G
4	rs539530316	41283167	G	A
4	rs4861391	41283208	A	G
4	rs11945108	41283279	C	T
4	rs4861392	41283316	C	T
4	rs149023541	41283363	G	C
4	rs17589668	41283388	A	C
4	rs56398552	41283411	A	G
4	rs17627893	41283665	G	A
4	rs549021280	41283803	G	A
4	rs2342559	41283813	A	T
4	rs2342560	41283888	C	T
4	rs533724598	41283978	A	C
4	rs553212911	41284029	T	C
4	rs2880390	41284160	C	A
4	rs138698273	41284371	T	C
4	rs4861095	41284377	A	G
4	rs561630971	41284421	G	A
4	rs4861096	41284711	C	T
4	rs4861097	41284737	C	T
4	rs529501519	41284769	A	C
4	rs562545001	41284835	T	C
4	rs113329587	41285005	G	A
4	rs62411080	41285060	T	C
4	rs569798207	41285062	A	G
4	rs555475513	41285095	C	A
4	rs59189854	41285137	G	A
4	rs577928010	41285218	G	C
4	rs17443835	41285294	A	T
4	rs545050368	41285413	T	C
4	rs12650816	41285426	T	A
4	rs76693051	41285621	A	G
4	rs7694040	41285663	G	A
4	rs73232159	41285777	C	T
4	rs6848261	41286090	C	T
4	rs34288878	41286132	G	T
4	rs60845784	41286135	G	T
4	rs79662380	41286137	G	T
4	rs189337837	41286194	A	G
4	rs549624595	41286241	T	C
4	rs6829428	41286253	A	G
4	rs146356800	41286404	A	G
4	rs17627934	41286433	T	C
4	rs73232163	41286562	C	T
4	rs558850951	41286737	G	A
4	rs540680252	41286824	T	A
4	rs62411081	41287152	G	A
4	rs73232164	41287393	G	A
4	rs79915910	41287557	G	A
4	rs554278090	41288338	C	A
4	rs536717169	41288361	C	T
4	rs56182412	41288441	G	A
4	rs557590986	41288454	A	G
4	rs112997461	41288608	T	C
4	rs186660425	41288715	A	T
4	rs73811112	41288734	A	T
4	rs76771265	41289264	T	G
4	rs147782837	41289311	T	G
4	rs114457592	41289356	T	A
4	rs147594622	41289682	T	C
4	rs570471612	41289759	T	A
4	rs73811113	41289900	T	A
4	rs57896726	41290005	A	G
4	rs73232166	41290012	T	G
4	rs2123478	41290052	C	T
4	rs188685218	41290242	A	C
4	rs59767261	41290250	T	G
4	rs73232167	41290260	C	G
4	rs569071170	41290392	G	A
4	rs117209556	41290471	T	G
4	rs7697579	41290551	T	C
4	rs184166841	41290811	C	T
4	rs141976691	41290864	G	A
4	rs73232168	41291039	A	C
4	rs566648251	41291071	G	C
4	rs555488884	41291155	C	T
4	rs4861393	41291280	C	T
4	rs573780069	41291283	T	C
4	rs532478637	41291460	T	A
4	rs4861394	41291568	T	C
4	rs2219001	41291573	C	T
4	rs144961090	41291588	T	A
4	rs7671241	41291723	A	G
4	rs114248103	41291868	G	C
4	rs7671834	41291977	A	G
4	rs78898331	41292026	C	T
4	rs145047827	41292057	G	C
4	rs7695027	41292136	T	C
4	rs150947364	41292442	C	T
4	rs75976573	41292460	G	A
4	rs567886144	41292565	G	C
4	rs11737166	41292929	T	C
4	rs13107512	41292961	G	A
4	rs114318108	41292974	A	G
4	rs556727698	41293125	A	C
4	rs73232170	41293146	T	A
4	rs7664606	41293291	G	A
4	rs58328518	41293347	G	C
4	rs550204479	41293492	T	A
4	rs148896531	41293695	A	C
4	rs185634164	41293790	A	G
4	rs559560285	41293807	T	G
4	rs7665810	41293866	G	A
4	rs6447848	41293884	C	T
4	rs58171564	41294159	G	A
4	rs573072388	41294542	T	C
4	rs191821325	41294641	A	G
4	rs111874300	41294895	C	A
4	rs546076219	41294907	C	A
4	rs559564927	41294936	G	A
4	rs187771726	41295077	T	C
4	rs560487218	41295433	A	C
4	rs35601765	41295692	A	G
4	rs113073529	41295698	T	C
4	rs35947920	41295757	A	G
4	rs144913241	41296089	A	T
4	rs112227312	41296264	G	A
4	rs188412144	41296670	G	T
4	rs151174334	41296689	C	T
4	rs556011348	41296825	C	A
4	rs140322834	41296973	A	G
4	rs531476538	41297084	T	A
4	rs185782120	41297154	C	T
4	rs77258189	41297377	T	C
4	rs12186184	41297430	C	T
4	rs578217574	41297431	G	A
4	rs190103930	41297444	A	G
4	rs6820914	41297647	A	G
4	rs182010462	41297713	T	C
4	rs114052099	41297790	T	C
4	rs549370375	41297832	T	A
4	rs6447046	41298063	A	G
4	rs547835016	41298124	T	G
4	rs186545180	41298131	T	C
4	rs7687131	41298237	T	C
4	rs184066651	41298273	C	T
4	rs71608069	41298319	T	C
4	rs571989984	41298371	A	G
4	rs6447047	41298442	A	G
4	rs555963781	41298505	A	G
4	rs28800178	41298534	G	A
4	rs71608070	41298557	A	C
4	rs191524457	41298951	T	A
4	rs188526425	41299143	C	A
4	rs193074478	41299144	A	G
4	rs6833412	41299268	C	T
4	rs7671164	41299289	G	A
4	rs6828613	41299492	G	A
4	rs376186046	41299579	T	C
4	rs6852776	41299728	T	C
4	rs74912385	41299748	C	T
4	rs77941136	41299823	T	C
4	rs78331610	41299829	C	T
4	rs73232172	41299905	A	C
4	rs10009653	41299915	G	A
4	rs577108148	41300082	C	T
4	rs149670638	41300308	T	C
4	rs186498116	41300312	A	G
4	rs6840502	41300380	C	T
4	rs181751606	41300392	A	C
4	rs13151519	41300480	A	G
4	rs572458801	41300707	C	T
4	rs139201296	41300765	A	C
4	rs6841540	41300909	C	T
4	rs528212561	41300912	C	T
4	rs371222091	41300960	T	C
4	rs184905363	41301216	G	C
4	rs114801211	41301440	T	C
4	rs56107324	41301943	G	T
4	rs113078094	41302080	C	T
4	rs577834079	41302116	A	C
4	rs183511738	41302316	A	G
4	rs542430908	41302561	T	C
4	rs10011030	41302599	C	T
4	rs139095629	41302689	C	T
4	rs192355342	41302904	G	C
4	rs138496035	41303227	T	C
4	rs557904162	41303608	C	A
4	rs144370567	41303750	A	C
4	rs529184614	41304049	C	T
4	rs192667360	41304064	A	G
4	rs11733956	41304229	A	G
4	rs560568468	41304346	A	G
4	rs529284724	41304357	G	T
4	rs73232174	41304358	G	T
4	rs4639113	41304359	T	G
4	rs115021497	41305197	A	G
4	rs76335356	41305229	T	A
4	rs547943390	41305437	T	G
4	rs148483297	41305444	A	G
4	rs142272660	41305557	A	C
4	rs11727269	41305694	T	C
4	rs16853006	41305810	G	A
4	rs529785982	41306330	C	T
4	rs1947389	41306396	A	G
4	rs191259327	41306412	T	C
4	rs147054291	41306425	C	T
4	rs1947388	41306578	T	C
4	rs7676347	41306614	A	T
4	rs16853018	41306775	T	C
4	rs150245832	41307361	C	T
4	rs138941955	41307413	T	C
4	rs572383719	41307531	G	A
4	rs78354990	41307849	A	G
4	rs575806433	41308188	A	C
4	rs111906669	41308355	A	G
4	rs116366886	41308531	C	T
4	rs139872407	41308571	C	T
4	rs17443905	41308647	G	C
4	rs11724596	41308656	T	C
4	rs557647977	41308703	G	A
4	rs11729771	41308809	A	T
4	rs115161031	41308879	C	T
4	rs564178777	41308902	A	C
4	rs548259283	41309300	A	G
4	rs990150	41309536	G	C
4	rs990149	41309544	T	C
4	rs79804745	41309570	G	A
4	rs555518602	41309578	A	C
4	rs147646550	41309651	T	C
4	rs533304510	41309814	A	G
4	rs2010717	41309822	C	T
4	rs560328743	41309828	A	G
4	rs79673323	41309838	A	C
4	rs573757132	41309910	C	T
4	rs540155107	41309996	T	A
4	rs555957001	41310134	C	T
4	rs1453047	41310168	G	T
4	rs373248141	41310484	T	A
4	rs1453046	41310525	C	G
4	rs189060218	41310587	T	C
4	rs112798516	41310772	A	C
4	rs190490977	41310868	A	C
4	rs180890541	41310893	A	C
4	rs147681288	41310996	T	C
4	rs149177347	41311119	G	A
4	rs531831727	41311187	T	C
4	rs151308877	41311284	G	C
4	rs78001455	41311326	A	G
4	rs181407625	41311400	A	G
4	rs185644428	41311545	A	C
4	rs1947387	41311681	C	T
4	rs566988360	41311826	G	C
4	rs76737302	41311976	C	A
4	rs182938827	41312029	T	C
4	rs1947386	41312054	C	A
4	rs28420194	41312086	G	T
4	rs538641527	41312641	G	T
4	rs4574448	41312667	T	G
4	rs565806166	41312779	T	C
4	rs575171695	41312829	A	G
4	rs77344798	41312866	A	T
4	rs541237645	41313065	C	T
4	rs1453045	41313388	G	A
4	rs1453044	41313389	C	G
4	rs192151944	41313547	A	C
4	rs184194763	41313555	G	C
4	rs182589014	41313850	A	G
4	rs1119592	41313926	C	T
4	rs1119591	41313954	C	A
4	rs7664081	41314086	T	C
4	rs371410750	41314137	C	T
4	rs1119590	41314220	T	C
4	rs60497273	41314222	T	C
4	rs1119589	41314320	G	A
4	rs7435975	41314382	C	G
4	rs576916828	41314401	T	C
4	rs545559625	41314418	T	G
4	rs559427801	41314421	T	C
4	rs11940904	41314429	T	C
4	rs34737723	41314496	C	G
4	rs75807288	41314560	A	C
4	rs34342032	41314561	A	G
4	rs577265066	41314690	A	G
4	rs80008622	41314693	T	C
4	rs76697635	41314694	A	G
4	rs11736784	41314822	C	T
4	rs11731712	41315014	T	C
4	rs189593699	41315191	T	C
4	rs113177316	41315239	A	G
4	rs559429213	41315364	T	C
4	rs139759275	41315385	G	A
4	rs144021566	41315425	G	A
4	rs537784580	41315436	T	C
4	rs540044617	41315534	C	A
4	rs35530643	41315572	A	G
4	rs185789967	41315632	C	A
4	rs35762538	41315634	C	T
4	rs6827489	41315660	A	G
4	rs528590375	41315876	A	G
4	rs6811416	41315944	G	T
4	rs6816385	41316091	C	T
4	rs6816564	41316171	C	T
4	rs6834837	41316209	T	C
4	rs557725341	41316514	T	A
4	rs191576343	41316550	T	C
4	rs34423042	41316736	C	T
4	rs147204763	41316800	G	A
4	rs34832896	41316889	A	T
4	rs113704911	41316972	C	A
4	rs113263906	41317041	A	T
4	rs148710077	41317057	T	A
4	rs189788360	41317078	A	G
4	rs113317706	41317089	C	G
4	rs187041047	41317165	C	T
4	rs11932145	41317226	A	T
4	rs191486457	41317233	T	G
4	rs182981705	41317347	C	T
4	rs142281432	41317486	T	C
4	rs533184785	41317829	C	G
4	rs73144389	41317873	G	A
4	rs538423597	41317878	C	T
4	rs547036412	41318295	C	A
4	rs189358019	41318349	A	T
4	rs569823895	41318384	G	A
4	rs150840493	41318469	G	A
4	rs191493821	41318505	G	A
4	rs372699432	41319041	G	A
4	rs6844145	41319184	G	A
4	rs6849488	41319241	C	T
4	rs6844772	41319447	G	A
4	rs13143664	41319541	C	T
4	rs11735648	41319962	C	A
4	rs11737381	41320127	G	T
4	rs548037364	41320196	A	C
4	rs11723771	41320231	T	G
4	rs11736581	41320335	C	A
4	rs11736653	41320547	G	A
4	rs554859596	41320625	A	G
4	rs11736685	41320635	G	A
4	rs877668	41320781	G	A
4	rs877669	41320919	A	G
4	rs186325066	41320933	G	T
4	rs570103513	41320978	T	A
4	rs190336969	41321004	A	C
4	rs114799895	41321125	A	G
4	rs181529515	41321171	G	A
4	rs1453040	41321463	A	T
4	rs563453195	41321777	G	A
4	rs568689997	41322010	A	G
4	rs1377346	41322018	C	T
4	rs185236052	41322031	C	G
4	rs16853060	41322035	C	G
4	rs1377345	41322070	A	G
4	rs16853063	41322091	T	C
4	rs563915913	41322111	A	C
4	rs532501964	41322154	G	A
4	rs73232175	41322366	G	A
4	rs6838610	41322398	A	G
4	rs535115661	41322421	G	A
4	rs548919911	41322621	A	C
4	rs544084138	41322691	C	T
4	rs6447048	41322704	G	C
4	rs6447049	41322758	T	C
4	rs142817164	41322767	C	T
4	rs569724192	41322828	C	T
4	rs6447050	41322889	A	C
4	rs16853080	41322996	C	T
4	rs7688479	41323056	T	C
4	rs138092821	41323130	G	C
4	rs7688680	41323162	A	C
4	rs7666149	41323192	G	A
4	rs12331150	41323393	G	T
4	rs17444017	41323426	G	A
4	rs12331954	41323485	A	C
4	rs13115871	41323544	T	A
4	rs144705313	41323619	A	G
4	rs533228641	41323704	G	A
4	rs13121604	41323715	C	T
4	rs116799160	41323807	T	C
4	rs7688696	41323898	T	G
4	rs7690255	41323942	T	C
4	rs71608073	41323954	T	C
4	rs188457480	41324040	G	A
4	rs7672783	41324224	G	A
4	rs556076533	41324311	G	A
4	rs7672978	41324323	G	A
4	rs7678038	41324389	G	T
4	rs112303098	41324521	A	C
4	rs554454530	41324609	T	C
4	rs561715248	41324610	C	A
4	rs1840105	41324781	G	A
4	rs1840104	41324865	G	A
4	rs529945124	41324915	T	C
4	rs569852502	41324965	C	T
4	rs558282995	41324979	C	G
4	rs1840103	41325039	C	G
4	rs74334023	41325372	T	C
4	rs185017104	41325389	A	C
4	rs115026733	41325515	T	G
4	rs6447051	41325618	A	G
4	rs6447052	41325675	C	T
4	rs552388995	41325697	G	A
4	rs6447053	41325826	T	C
4	rs7685877	41325995	G	T
4	rs7685878	41325997	C	T
4	rs540756143	41326055	G	C
4	rs1840102	41326486	T	C
4	rs180737399	41326720	T	C
4	rs1840101	41326784	T	G
4	rs534944733	41327091	T	G
4	rs183707385	41327141	T	C
4	rs78389614	41327165	G	A
4	rs7667102	41327171	A	G
4	rs541705644	41327232	C	T
4	rs7692556	41327242	G	A
4	rs7692580	41327286	G	A
4	rs187645188	41327330	G	C
4	rs548533219	41327488	T	G
4	rs79406814	41327702	A	T
4	rs192764285	41327771	G	A
4	rs542092914	41327813	G	T
4	rs539012706	41327967	A	G
4	rs563479110	41328027	T	C
4	rs116800462	41328069	A	T
4	rs10005551	41328070	A	G
4	rs141810446	41328109	G	A
4	rs192788258	41328279	T	G
4	rs570607791	41328441	A	G
4	rs11936029	41328487	A	G
4	rs11936070	41328561	A	G
4	rs537692695	41328564	C	T
4	rs180907136	41328897	C	T
4	rs568837999	41329215	C	T
4	rs140078389	41329265	A	G
4	rs55760451	41329286	T	A
4	rs190988364	41329332	G	A
4	rs542270852	41329412	T	G
4	rs533593286	41329702	C	T
4	rs7693489	41330010	C	G
4	rs75825117	41330807	G	A
4	rs140262981	41330818	T	C
4	rs16853108	41330982	C	T
4	rs55768280	41331051	G	C
4	rs76896900	41331123	G	T
4	rs13140461	41331251	C	T
4	rs13106719	41331266	A	G
4	rs77610767	41331295	C	A
4	rs187778226	41331391	T	C
4	rs1982445	41331817	G	T
4	rs192185676	41331935	A	G
4	rs115866359	41332072	C	T
4	rs575771973	41332125	C	T
4	rs71624487	41332427	A	C
4	rs536537909	41332660	C	T
4	rs189276109	41332734	A	G
4	rs558383331	41332787	T	C
4	rs71624488	41332876	T	C
4	rs185751403	41332951	A	G
4	rs529989694	41333152	T	G
4	rs188502791	41333259	T	C
4	rs6830723	41333410	T	C
4	rs6812543	41333429	G	T
4	rs56031643	41333444	C	T
4	rs6830887	41333461	T	C
4	rs545726950	41333536	T	C
4	rs559491568	41333617	G	A
4	rs6831336	41333674	G	C
4	rs113028766	41333864	G	C
4	rs568810664	41333977	T	A
4	rs556914031	41334296	T	C
4	rs11734062	41334629	C	G
4	rs78881202	41335121	A	G
4	rs7663644	41335150	C	A
4	rs138860644	41335263	T	C
4	rs555137282	41335296	G	A
4	rs7685300	41335413	A	G
4	rs7669153	41335420	G	T
4	rs546639060	41335581	C	G
4	rs150871733	41335745	T	A
4	rs116370386	41335872	T	C
4	rs16853120	41335884	T	C
4	rs182489559	41336006	C	T
4	rs557466657	41336008	T	C
4	rs114065197	41336153	A	G
4	rs573234859	41336156	A	G
4	rs6447054	41336183	T	C
4	rs6832723	41336286	C	T
4	rs141024539	41336441	A	C
4	rs6851628	41336533	G	C
4	rs74591410	41336760	A	C
4	rs79398249	41336868	A	G
4	rs564510756	41336968	T	G
4	rs1823788	41336979	C	T
4	rs185680022	41337074	T	C
4	rs77832703	41337102	A	G
4	rs17444066	41337240	T	C
4	rs16853121	41337267	G	A
4	rs76192350	41337314	A	G
4	rs562116762	41337357	C	T
4	rs17528515	41337421	C	G
4	rs80168694	41337445	G	A
4	rs35232142	41337746	T	C
4	rs113847150	41337847	A	T
4	rs77599928	41337984	A	G
4	rs144969535	41338102	C	A
4	rs138827890	41338103	C	T
4	rs148934688	41338125	A	G
4	rs115434335	41338131	A	G
4	rs527581213	41338146	G	A
4	rs75131178	41338666	T	A
4	rs557886281	41338684	T	C
4	rs6854403	41338719	G	A
4	rs77311977	41339226	C	T
4	rs13128229	41339317	T	C
4	rs7676779	41339401	T	G
4	rs7660696	41339464	C	T
4	rs115612877	41339552	G	T
4	rs6817752	41339603	A	T
4	rs190709309	41339668	A	G
4	rs35954574	41339734	G	A
4	rs6447055	41339816	G	T
4	rs73811142	41339841	T	C
4	rs149883210	41339906	A	G
4	rs534630418	41340244	T	G
4	rs34431838	41340289	T	C
4	rs576983315	41340328	A	G
4	rs9637557	41340526	T	C
4	rs77965454	41340591	T	A
4	rs188194122	41340696	T	A
4	rs9637555	41340710	C	T
4	rs151014104	41340748	C	A
4	rs183548555	41340927	G	A
4	rs114314669	41340952	C	T
4	rs6830701	41341244	C	T
4	rs6825833	41341520	G	A
4	rs11732279	41341582	G	A
4	rs76597763	41341778	G	C
4	rs11732350	41341786	T	A
4	rs191371321	41341828	A	G
4	rs550609420	41342133	C	G
4	rs7696120	41342264	A	G
4	rs7697529	41342296	T	C
4	rs577328654	41342495	G	A
4	rs189736137	41342537	T	C
4	rs71608074	41342817	A	G
4	rs112886217	41342989	A	G
4	rs6447056	41343142	G	A
4	rs7656933	41343560	C	G
4	rs185119616	41343673	C	T
4	rs6447057	41343706	T	C
4	rs116774751	41343757	T	C
4	rs143237043	41343800	T	A
4	rs55653101	41343951	T	C
4	rs6840695	41343952	G	A
4	rs76062591	41343993	T	G
4	rs188896866	41344002	A	G
4	rs79979902	41344172	T	G
4	rs6821121	41344251	T	C
4	rs182027547	41344257	C	G
4	rs186162857	41344295	T	C
4	rs117025158	41344565	G	T
4	rs78888628	41344600	A	G
4	rs76531481	41344778	T	C
4	rs551354436	41344930	C	A
4	rs28752179	41344976	G	C
4	rs142788686	41345399	A	C
4	rs4279250	41345419	A	G
4	rs4490496	41345472	G	C
4	rs182971245	41345542	A	G
4	rs4280769	41345627	T	G
4	rs567873047	41345940	C	T
4	rs6447058	41346272	C	T
4	rs543231503	41346495	C	A
4	rs6833777	41346503	T	G
4	rs60984669	41346529	C	T
4	rs73811179	41346569	G	T
4	rs191513809	41346580	C	A
4	rs11721727	41346808	G	A
4	rs188014532	41346869	G	A
4	rs11721762	41346915	T	A
4	rs563342631	41346920	T	A
4	rs73146239	41346973	A	C
4	rs73811180	41347007	C	A
4	rs541042315	41347191	A	G
4	rs146501696	41347332	T	C
4	rs147908304	41347337	A	C
4	rs114684138	41347465	A	G
4	rs565764666	41347468	T	A
4	rs115679442	41347562	T	C
4	rs570329703	41347689	A	C
4	rs181477898	41347745	A	T
4	rs572203719	41347748	G	A
4	rs62411088	41347763	C	T
4	rs77551992	41348288	T	C
4	rs574756706	41348561	A	G
4	rs113819042	41348610	A	T
4	rs112076250	41348620	C	T
4	rs559991720	41348678	C	T
4	rs73811183	41348858	A	G
4	rs116648826	41348951	A	G
4	rs189206533	41348974	A	G
4	rs149648970	41348986	C	T
4	rs55981721	41348998	G	A
4	rs56251500	41349183	C	A
4	rs540151830	41349888	C	G
4	rs190780609	41349957	T	C
4	rs551068335	41349988	C	T
4	rs55932739	41350046	G	A
4	rs9996842	41350049	A	G
4	rs55865808	41350130	G	A
4	rs575682979	41350233	T	C
4	rs529198183	41350283	T	C
4	rs139614398	41350334	T	A
4	rs562726827	41350352	A	G
4	rs186451049	41350383	T	G
4	rs569122434	41350510	T	G
4	rs55671626	41350609	C	T
4	rs192121440	41350705	C	T
4	rs116818432	41351527	T	C
4	rs115033309	41351528	A	G
4	rs142913685	41351536	T	C
4	rs186875954	41351635	G	A
4	rs112132665	41351733	A	G
4	rs540845837	41351780	C	T
4	rs534305066	41351808	A	G
4	rs547667905	41351945	T	C
4	rs193302488	41351958	T	C
4	rs554476028	41352112	A	G
4	rs6447059	41352312	G	C
4	rs541666621	41352334	C	T
4	rs111267112	41352546	T	C
4	rs56225202	41352559	G	A
4	rs538708942	41352722	C	T
4	rs150788007	41352982	A	G
4	rs139773328	41352988	C	T
4	rs6822601	41353118	G	A
4	rs575174648	41353417	C	G
4	rs112376707	41353453	A	G
4	rs113667738	41353561	A	G
4	rs150001800	41353593	C	G
4	rs145255181	41353596	A	T
4	rs138432330	41353705	C	G
4	rs6846204	41353788	A	G
4	rs187128420	41353878	G	C
4	rs9999474	41353972	T	C
4	rs572905243	41354035	T	A
4	rs11533831	41354340	C	T
4	rs6835284	41354386	C	T
4	rs6447060	41354477	T	C
4	rs574919279	41354495	A	G
4	rs140732033	41354536	T	C
4	rs55919530	41354603	T	C
4	rs192719915	41354896	T	C
4	rs183643275	41354899	G	A
4	rs145273966	41355061	G	A
4	rs190370121	41355242	A	G
4	rs6812687	41355634	G	C
4	rs147417948	41355636	G	A
4	rs143757235	41355921	C	T
4	rs147224051	41356156	T	C
4	rs187505001	41356157	A	G
4	rs79434745	41356223	C	T
4	rs191787929	41356421	C	T
4	rs61466123	41356441	T	G
4	rs7377564	41356919	G	A
4	rs182658421	41357236	G	A
4	rs187854092	41357339	T	C
4	rs61174085	41357432	C	T
4	rs6850906	41357452	G	A
4	rs191971436	41357486	C	G
4	rs547541071	41358248	C	T
4	rs569590626	41358276	T	C
4	rs548487134	41358344	A	C
4	rs10050222	41358522	T	C
4	rs114959613	41359015	A	G
4	rs552218216	41359120	G	A
4	rs565961654	41359121	C	T
4	rs191360899	41359131	C	T
4	rs538374659	41359179	T	G
4	rs559025641	41359260	T	C
4	rs77320211	41359599	C	A
4	rs11728170	41359624	A	G
4	rs6834482	41359965	C	T
4	rs12643271	41360080	C	T
4	rs6834277	41360087	G	A
4	rs113104788	41360230	T	A
4	rs10034857	41360294	T	C
4	rs552357463	41360583	C	T
4	rs57132414	41360642	T	C
4	rs56141185	41360736	T	A
4	rs60918428	41360752	C	G
4	rs142069012	41360777	T	C
4	rs61538223	41360865	C	T
4	rs186202896	41360869	C	G
4	rs180747668	41361008	C	T
4	rs61615433	41361015	G	C
4	rs79795108	41361222	C	T
4	rs550270697	41361314	T	G
4	rs60064743	41361388	T	G
4	rs554962820	41361454	T	C
4	rs144411462	41361676	A	G
4	rs73232181	41361963	G	C
4	rs7685339	41361984	G	A
4	rs7690337	41362226	G	A
4	rs149664896	41362249	C	T
4	rs542368961	41362463	A	G
4	rs4860991	41362506	A	G
4	rs190545904	41362572	A	G
4	rs10018707	41362659	A	G
4	rs183521603	41362806	G	A
4	rs374319115	41362995	C	T
4	rs114496893	41363037	C	T
4	rs575649725	41363196	T	G
4	rs60137031	41363232	C	T
4	rs77405740	41363362	T	C
4	rs569387702	41363473	C	T
4	rs115995457	41363521	A	G
4	rs6447061	41363729	G	A
4	rs73232182	41364332	G	C
4	rs192781242	41364335	A	C
4	rs577727542	41364695	C	T
4	rs79342891	41364925	C	G
4	rs147590705	41364940	C	A
4	rs76366870	41365130	G	A
4	rs539718395	41365183	G	A
4	rs56072549	41365260	T	C
4	rs78448075	41365351	A	G
4	rs186121014	41365709	A	G
4	rs150187584	41365863	C	A
4	rs28446176	41366093	A	G
4	rs141974629	41366129	A	T
4	rs186439818	41366413	G	A
4	rs76720451	41366462	T	C
4	rs535290510	41366965	T	A
4	rs2068782	41367054	A	G
4	rs2068783	41367089	A	G
4	rs529341881	41367689	C	G
4	rs75305162	41367842	A	G
4	rs559291838	41367904	T	G
4	rs533142218	41368041	G	T
4	rs551391514	41368098	T	A
4	rs113833419	41368125	T	C
4	rs531147327	41368166	G	A
4	rs74879050	41368175	A	T
4	rs77673850	41368507	G	A
4	rs148790561	41368716	T	C
4	rs539416900	41368721	C	T
4	rs114672382	41368759	A	G
4	rs142441217	41368831	G	A
4	rs150908377	41368889	C	G
4	rs533345643	41369320	G	A
4	rs115809416	41369388	C	T
4	rs573518707	41369614	G	A
4	rs553970969	41369697	C	A
4	rs573262114	41369740	T	C
4	rs192118269	41369867	A	G
4	rs73232183	41370159	G	A
4	rs556007055	41370161	T	C
4	rs11723094	44076104	T	C
4	rs140144517	44076113	T	C
4	rs534637824	44076305	G	T
4	rs149013424	44076377	T	C
4	rs182985271	44076393	T	C
4	rs572881740	44076633	A	T
4	rs150934222	44076656	C	T
4	rs184157587	44076905	T	G
4	rs145905533	44077109	C	T
4	rs115759160	44077203	T	C
4	rs4132335	44077520	T	A
4	rs572244776	44077701	G	A
4	rs4444868	44077975	T	C
4	rs4306989	44077991	A	G
4	rs570657621	44078197	T	A
4	rs142742450	44078297	T	C
4	rs564965541	44078515	T	A
4	rs148469365	44078800	G	A
4	rs181401772	44078974	G	A
4	rs142014611	44079173	C	T
4	rs180970611	44079423	C	A
4	rs79071418	44079462	G	T
4	rs531418209	44079515	T	C
4	rs78805992	44079551	G	A
4	rs566085153	44079675	C	T
4	rs139338681	44080103	G	C
4	rs145404804	44080290	C	T
4	rs140322405	44080457	C	T
4	rs187473739	44080664	G	A
4	rs62309688	44080694	T	A
4	rs62309689	44080848	T	A
4	rs114373121	44080897	G	T
4	rs187874910	44081061	C	T
4	rs4235161	44081152	G	T
4	rs140828975	44081293	T	A
4	rs116684993	44081304	G	A
4	rs536915426	44081310	T	C
4	rs578114010	44081502	G	A
4	rs531239938	44081705	C	A
4	rs145013561	44082024	T	C
4	rs553155129	44082088	T	G
4	rs35484687	44082201	T	C
4	rs6824815	44082635	A	G
4	rs115520572	44082821	T	C
4	rs575731872	44083008	A	T
4	rs542717394	44083011	C	T
4	rs148571604	44083032	C	A
4	rs78672643	44083211	T	C
4	rs35988569	44083233	T	C
4	rs78111819	44083474	G	A
4	rs575100730	44083477	G	A
4	rs545227030	44083578	G	A
4	rs566665237	44083761	T	C
4	rs534038831	44083804	A	T
4	rs556612824	44083982	C	T
4	rs150700975	44084063	G	C
4	rs144898108	44084356	T	A
4	rs147772274	44084820	T	C
4	rs184129471	44084899	T	G
4	rs558399836	44084908	C	T
4	rs76024943	44084936	T	C
4	rs188912872	44085052	G	C
4	rs185357477	44085615	G	A
4	rs28483637	44085671	G	A
4	rs566256680	44085673	C	A
4	rs28568384	44085809	C	T
4	rs548853624	44086089	C	T
4	rs529336208	44086230	T	C
4	rs113369306	44086274	T	A
4	rs75027669	44086662	G	A
4	rs181977062	44086738	C	A
4	rs138836212	44086856	T	C
4	rs181839729	44086986	G	A
4	rs570135622	44087139	C	T
4	rs114802703	44087219	A	G
4	rs577626143	44087319	C	A
4	rs567603120	44087525	A	C
4	rs564055259	44087574	T	C
4	rs139196177	44087655	A	G
4	rs116775317	44087836	A	T
4	rs573578942	44087849	C	G
4	rs80292237	44087946	C	G
4	rs182683759	44088125	C	A
4	rs74695013	44088479	T	G
4	rs150500594	44088529	T	A
4	rs553180847	44088593	G	A
4	rs578013943	44088606	G	T
4	rs545172038	44088612	T	C
4	rs183501657	44088670	A	G
4	rs139526845	44088943	C	T
4	rs146729469	44089057	T	A
4	rs4290925	44089417	A	G
4	rs577402203	44089490	T	C
4	rs545105921	44089525	G	A
4	rs190590490	44089721	G	T
4	rs560903085	44090451	T	G
4	rs189154718	44090509	C	T
4	rs78227035	44090547	A	G
4	rs181139725	44090553	T	C
4	rs73179787	44090581	C	T
4	rs559195139	44090676	T	C
4	rs140991573	44090729	C	G
4	rs75460954	44090764	G	A
4	rs554395885	44090905	A	C
4	rs78494094	44090997	A	G
4	rs570879254	44091345	A	G
4	rs536102810	44091422	A	G
4	rs7693710	44091711	T	C
4	rs531766205	44091917	C	T
4	rs62309690	44091930	C	T
4	rs138558390	44091942	G	A
4	rs567046556	44092055	T	A
4	rs187600913	44092246	C	T
4	rs572237492	44092393	G	A
4	rs531727732	44092456	T	C
4	rs148601808	44092541	G	T
4	rs189601345	44092873	C	T
4	rs546020089	44093158	T	C
4	rs192145563	44093239	A	G
4	rs541358358	44093324	G	A
4	rs184693620	44093426	T	C
4	rs4695447	44093499	G	T
4	rs4695448	44093540	T	C
4	rs565926174	44093564	C	G
4	rs4694919	44093642	T	A
4	rs12646477	44093676	T	C
4	rs113556748	44093947	T	C
4	rs566462219	44094070	C	T
4	rs186184282	44094083	T	A
4	rs542770584	44094374	C	T
4	rs561325697	44094382	G	T
4	rs186800567	44094384	G	A
4	rs116238519	44094408	C	A
4	rs569925612	44094426	T	G
4	rs146650726	44094632	G	A
4	rs183097721	44094792	T	C
4	rs145706032	44094860	G	A
4	rs141615061	44094954	A	G
4	rs78109049	44094955	T	C
4	rs530794122	44095057	T	A
4	rs12512724	44095077	G	A
4	rs148127862	44095220	C	T
4	rs11947262	44095319	G	A
4	rs138415528	44095409	G	T
4	rs149239834	44095647	A	T
4	rs146222997	44095709	A	G
4	rs117196130	44095714	T	C
4	rs192255837	44095899	C	T
4	rs11933433	44095904	T	G
4	rs182477139	44096126	G	T
4	rs546430175	44096174	A	C
4	rs538078309	44096457	T	G
4	rs559162147	44096548	C	T
4	rs192546006	44096577	C	G
4	rs7678516	44096589	T	G
4	rs553889029	44096629	G	T
4	rs142241877	44096639	A	C
4	rs151220926	44096687	A	G
4	rs4695459	44096725	T	C
4	rs4695460	44096814	G	T
4	rs77082492	44096927	A	C
4	rs4695463	44097038	A	G
4	rs564876454	44097313	A	T
4	rs562725162	44097385	T	C
4	rs185242123	44097412	C	T
4	rs75848065	44097486	G	A
4	rs550077081	44097572	A	G
4	rs79052584	44097842	A	G
4	rs79828127	44097913	G	A
4	rs183803451	44098009	G	A
4	rs141650532	44098074	A	T
4	rs547682849	44098520	G	A
4	rs558097310	44098624	G	T
4	rs143408894	44098967	T	C
4	rs114511393	44099012	T	C
4	rs148373316	44099209	T	C
4	rs78367797	44099381	A	C
4	rs7678483	44099387	T	C
4	rs150533365	44099787	T	C
4	rs192854306	44099791	T	A
4	rs541754716	44099831	T	C
4	rs187952766	44099920	T	C
4	rs139594488	44100008	G	T
4	rs7666961	44100094	C	T
4	rs74806986	44100100	G	A
4	rs183471563	44100299	T	G
4	rs561939974	44100442	A	C
4	rs75391101	44100790	A	G
4	rs188246345	44100840	T	C
4	rs151058151	44100992	T	C
4	rs543502273	44101085	T	C
4	rs561674156	44101086	A	G
4	rs114935333	44101166	G	T
4	rs557417235	44101538	C	A
4	rs575785695	44101545	C	T
4	rs181342674	44101827	T	C
4	rs545276910	44101902	A	G
4	rs563393415	44101913	G	A
4	rs145854995	44101925	C	T
4	rs185168250	44101945	C	T
4	rs189776130	44102070	A	T
4	rs115795117	44102168	A	G
4	rs118062890	44102380	T	C
4	rs4695529	44102390	G	A
4	rs560890542	44103054	A	C
4	rs187396106	44103061	T	C
4	rs7656241	44103112	A	G
4	rs7656682	44103317	A	G
4	rs554149088	44103518	T	C
4	rs4642284	44103547	C	T
4	rs79704148	44103663	T	C
4	rs141188623	44103750	T	G
4	rs530138009	44103778	A	G
4	rs187151295	44103817	T	G
4	rs4588496	44103834	G	T
4	rs541995094	44104042	G	T
4	rs138074876	44104198	C	T
4	rs6851975	44104390	C	T
4	rs556304770	44104566	C	A
4	rs147218654	44104662	C	T
4	rs149980143	44104744	A	G
4	rs12511746	44104943	C	A
4	rs190419315	44105118	T	G
4	rs148748868	44105227	G	C
4	rs74423496	44105430	T	G
4	rs77732601	44105607	G	A
4	rs115580242	44105709	G	A
4	rs531251018	44105802	T	C
4	rs4599449	44105912	T	C
4	rs570142294	44105962	T	C
4	rs12498358	44106293	C	A
4	rs138356350	44106357	A	C
4	rs116645680	44106362	C	T
4	rs9685453	44106380	T	C
4	rs114921001	44106444	G	A
4	rs182985007	44106517	A	G
4	rs563532643	44106700	C	T
4	rs546594653	44106789	G	A
4	rs4522897	44106814	G	A
4	rs4440257	44106851	T	C
4	rs192931177	44106884	C	T
4	rs79923472	44106943	A	G
4	rs548774381	44107225	G	C
4	rs138158372	44107324	A	C
4	rs143607842	44107382	T	C
4	rs573743454	44107431	T	C
4	rs4535363	44107574	A	G
4	rs115593724	44107582	T	C
4	rs4513604	44108007	G	A
4	rs192135110	44108169	C	T
4	rs114874963	44108240	G	A
4	rs6414667	44108354	C	T
4	rs532933026	44108395	T	C
4	rs6447317	44108406	T	A
4	rs527842226	44108561	C	T
4	rs571291221	44108662	G	A
4	rs117449306	44108698	G	A
4	rs74389220	44108744	C	T
4	rs114500809	44108964	A	T
4	rs12507166	44109109	T	C
4	rs12511945	44109113	A	T
4	rs12511977	44109192	C	T
4	rs146596295	44109285	G	A
4	rs574987351	44109359	T	C
4	rs531853596	44109480	T	C
4	rs529169662	44109858	C	T
4	rs150331589	44110032	A	G
4	rs7667568	44110132	C	G
4	rs142030277	44110299	C	T
4	rs191067419	44110523	A	G
4	rs568292148	44110725	C	T
4	rs138775713	44110755	A	G
4	rs73181608	44110787	T	G
4	rs576294715	44110846	A	G
4	rs149325758	44110876	G	A
4	rs143597083	44111035	C	G
4	rs192633924	44111159	A	T
4	rs62309692	44111255	C	T
4	rs6858834	44111553	G	A
4	rs80064733	44111559	T	C
4	rs184368785	44111569	T	C
4	rs148310914	44111592	G	A
4	rs77390198	44111621	A	G
4	rs569822238	44111703	T	A
4	rs7659079	44111733	C	T
4	rs543418124	44112173	G	A
4	rs192591923	44112222	C	T
4	rs73245574	44112244	A	G
4	rs62309693	44112347	C	T
4	rs6840648	44112560	T	C
4	rs117649016	44112760	A	C
4	rs571882415	44113007	A	G
4	rs149864565	44113115	G	T
4	rs10938325	44113238	C	G
4	rs145855538	44113255	G	C
4	rs534580553	44113280	C	T
4	rs191770987	44113345	C	G
4	rs547231152	44113355	A	G
4	rs73245575	44113568	T	G
4	rs78363008	44113774	C	T
4	rs567092622	44113892	G	C
4	rs190935794	44113920	T	C
4	rs576812555	44113949	C	T
4	rs7695105	44114066	T	C
4	rs577353569	44114107	A	T
4	rs7694159	44114322	T	G
4	rs56354979	44114539	C	T
4	rs573003961	44114551	T	C
4	rs558743720	44114611	G	A
4	rs544581370	44114703	A	G
4	rs140291055	44114853	A	G
4	rs542204714	44114960	T	C
4	rs76833023	44115240	G	C
4	rs7684601	44115260	A	T
4	rs142896014	44115460	G	T
4	rs542215390	44115532	A	C
4	rs543952281	44115752	A	G
4	rs73181616	44115757	T	C
4	rs148358460	44115776	A	G
4	rs570703982	44115859	T	G
4	rs554153827	44115963	T	C
4	rs78266208	44116067	A	G
4	rs75348289	44116097	T	C
4	rs186783033	44116249	A	G
4	rs140284479	44116522	C	T
4	rs114895056	44116532	A	G
4	rs148885609	44116585	A	G
4	rs185184408	44116690	C	G
4	rs537374622	44116840	A	T
4	rs537804304	44116914	G	A
4	rs141124871	44116958	T	C
4	rs545780968	44116964	A	G
4	rs77113017	44116971	G	C
4	rs12500518	44117161	T	C
4	rs533268433	44117326	G	A
4	rs189049577	44117440	T	A
4	rs4695697	44117482	C	T
4	rs6851730	44117663	T	A
4	rs9998112	44117738	G	C
4	rs183498117	44117743	G	T
4	rs567914206	44117819	C	T
4	rs11932875	44117876	T	C
4	rs539532536	44117908	C	T
4	rs191539009	44118078	G	T
4	rs75424392	44118284	A	C
4	rs138823270	44118288	G	C
4	rs6447319	44118378	G	T
4	rs6843877	44118498	A	G
4	rs575671155	44118707	T	C
4	rs190460114	44118829	A	G
4	rs567356552	44118917	A	G
4	rs6849921	44119118	A	G
4	rs540600518	44119190	C	T
4	rs185627874	44119240	T	C
4	rs550561439	44119387	T	A
4	rs569137854	44119482	C	T
4	rs558992398	44119727	C	T
4	rs192101125	44119748	T	C
4	rs531934743	44119935	C	T
4	rs550572943	44119966	G	A
4	rs190406153	44120426	A	C
4	rs145028804	44120557	C	T
4	rs186965449	44120678	A	C
4	rs146751953	44120699	C	G
4	rs115528665	44120751	G	A
4	rs552413626	44120895	G	A
4	rs189584535	44120991	A	G
4	rs140377355	44120998	A	T
4	rs7689034	44121146	C	T
4	rs544342835	44121156	A	C
4	rs7660189	44121240	T	C
4	rs143250005	44121292	T	C
4	rs148287467	44121509	G	A
4	rs140504433	44121734	T	G
4	rs4131046	44121935	T	C
4	rs146913168	44122074	C	T
4	rs547366761	44122256	C	T
4	rs181003247	44122466	T	A
4	rs10018703	44122525	A	G
4	rs11941167	44122574	A	G
4	rs6849427	44122578	T	A
4	rs533113438	44123035	T	G
4	rs185866772	44123066	C	G
4	rs545473009	44123133	T	C
4	rs549546450	44123198	T	A
4	rs73245576	44123241	A	G
4	rs188412885	44123287	T	G
4	rs192240907	44123313	C	T
4	rs12501355	44123366	G	C
4	rs117921148	44123444	C	T
4	rs573452034	44123453	A	T
4	rs62309695	44123518	A	C
4	rs549365876	44123681	A	G
4	rs13104794	44123869	C	T
4	rs6447320	44123929	A	C
4	rs76681047	44124025	A	G
4	rs114680314	44124144	A	G
4	rs150530586	44124213	C	T
4	rs565518201	44124248	C	A
4	rs570184738	44124392	A	C
4	rs9291241	44124493	A	G
4	rs193188303	44124504	T	A
4	rs534643031	44124561	T	C
4	rs538837365	44124611	T	A
4	rs146717850	44124806	C	T
4	rs190027083	44125144	A	G
4	rs149947552	44125305	A	C
4	rs145728971	44125347	C	A
4	rs62309696	44125427	G	A
4	rs553186229	44125472	A	G
4	rs114823537	44125725	A	T
4	rs539827485	44125918	T	G
4	rs548425865	44126044	C	T
4	rs79671677	44126185	A	C
4	rs552287904	44126201	A	G
4	rs74941013	44126329	T	C
4	rs143723575	44126519	G	A
4	rs4694998	44126541	T	C
4	rs187999267	44126549	A	G
4	rs192896429	44126694	T	C
4	rs12648625	44126713	A	T
4	rs187810233	44126754	G	A
4	rs527489248	44126772	G	A
4	rs142394799	44126874	C	T
4	rs114455786	44127020	C	T
4	rs10026651	44127407	C	T
4	rs73245577	44127784	C	T
4	rs141580913	44127826	T	A
4	rs115401249	44127866	A	C
4	rs545964920	44128072	C	T
4	rs564167301	44128094	T	C
4	rs149453824	44128244	C	A
4	rs28774700	44128284	C	T
4	rs143854942	44128383	C	T
4	rs563672421	44128757	G	C
4	rs561817594	44128807	C	G
4	rs541008142	44128853	A	C
4	rs3890818	44128951	C	T
4	rs564026567	44129039	G	T
4	rs182471824	44129096	A	G
4	rs116565394	44129522	G	A
4	rs75979847	44129577	A	G
4	rs117258412	44129719	T	C
4	rs565782261	44129786	C	T
4	rs75447425	44129806	C	T
4	rs115304866	44130087	T	C
4	rs190226266	44130232	A	C
4	rs11944580	44130266	T	G
4	rs114479786	44130336	A	G
4	rs533082257	44130347	A	G
4	rs28361481	44130453	A	G
4	rs561389770	44130618	A	C
4	rs190305238	44130856	T	G
4	rs75026805	44130874	A	G
4	rs545040116	44131126	T	C
4	rs571374481	44131256	A	G
4	rs577325719	44131603	C	T
4	rs191857944	44131712	T	G
4	rs548711883	44132189	T	C
4	rs567296597	44132241	G	C
4	rs4129391	44132272	T	G
4	rs73181625	44132425	T	C
4	rs7681228	44132788	G	T
4	rs187955248	44132950	T	C
4	rs144607218	44132967	T	A
4	rs550067848	44133060	C	T
4	rs138052156	44133299	A	G
4	rs12649937	44133335	A	T
4	rs188490581	44133572	G	A
4	rs6813741	44133596	T	G
4	rs6815376	44133690	T	C
4	rs78966623	44133945	A	G
4	rs531569953	44133957	T	A
4	rs148696027	44133978	C	T
4	rs529583246	44133993	C	A
4	rs547966575	44134080	G	T
4	rs544806931	44134209	G	A
4	rs535344826	44134464	T	C
4	rs10029593	44134503	G	A
4	rs147247822	44134591	A	G
4	rs12511603	44134602	G	A
4	rs12511673	44134824	C	A
4	rs60170644	44134834	C	T
4	rs117120033	44134937	A	C
4	rs553757056	44135274	C	T
4	rs59361075	44135358	G	T
4	rs61172387	44135373	C	G
4	rs62309723	44135418	G	A
4	rs576122949	44135419	T	C
4	rs116349867	44135527	A	C
4	rs34303987	44135573	A	T
4	rs10032836	44135596	G	A
4	rs79770558	44135676	T	G
4	rs4129168	44135781	C	G
4	rs4695700	44136105	A	G
4	rs150041167	44136605	T	C
4	rs6447321	44136755	T	C
4	rs75980345	44136771	C	G
4	rs569334917	44136900	T	A
4	rs183335916	44136978	C	T
4	rs188120465	44136995	C	T
4	rs573357535	44137021	C	T
4	rs563225353	44137167	C	G
4	rs9996682	44137398	C	T
4	rs145155958	44137484	T	C
4	rs12643477	44137569	A	G
4	rs140224373	44137760	A	G
4	rs540490218	44137817	A	T
4	rs544594286	44137916	T	C
4	rs117423117	44137921	T	C
4	rs561048839	44138045	C	T
4	rs116443788	44138227	T	C
4	rs115940227	44138385	G	A
4	rs189122422	44138553	G	A
4	rs28540498	44138619	T	C
4	rs115113831	44138633	T	C
4	rs10938326	44138727	C	T
4	rs534270091	44138861	T	G
4	rs570498651	44138874	T	C
4	rs12649853	44138949	C	T
4	rs532725962	44139183	C	T
4	rs114972665	44139426	G	C
4	rs75255330	44139427	A	G
4	rs371656748	44139531	A	G
4	rs142935629	44139575	T	C
4	rs12512079	44139629	C	T
4	rs78332360	44139728	G	A
4	rs147425411	44139763	T	C
4	rs181953351	44139956	A	C
4	rs147449644	44139975	C	A
4	rs560649472	44139986	T	C
4	rs190443136	44140024	A	G
4	rs151100070	44140065	G	C
4	rs141041058	44140096	G	A
4	rs564096189	44140153	A	G
4	rs566636413	44140165	C	A
4	rs543676666	44140168	G	A
4	rs116123074	44140388	G	T
4	rs558841022	44140401	A	G
4	rs71610094	44140424	A	G
4	rs67666443	44140456	A	G
4	rs568378330	44140513	C	T
4	rs145270296	44140541	T	C
4	rs34649921	44140609	T	C
4	rs537038067	44141314	C	T
4	rs180971631	44142363	T	C
4	rs184628012	44142471	G	A
4	rs553450907	44142574	C	T
4	rs144273594	44142763	T	C
4	rs549060339	44142834	C	T
4	rs567254328	44142835	T	C
4	rs62304787	44142859	A	T
4	rs185824513	44143301	T	G
4	rs139760801	44143302	C	T
4	rs140705812	44143797	A	G
4	rs145520656	44143905	T	A
4	rs115734606	44143989	G	T
4	rs62304788	44144149	T	C
4	rs6853456	44144150	T	C
4	rs6835207	44144262	C	T
4	rs558740829	44144576	A	G
4	rs577119075	44144612	T	C
4	rs7441870	44144621	A	C
4	rs530019901	44144647	T	G
4	rs114283134	44144681	A	G
4	rs534035967	44144937	A	G
4	rs6447323	44145602	T	C
4	rs552476032	44145737	T	C
4	rs189913524	44145849	C	T
4	rs188828661	44146139	A	C
4	rs140089758	44146249	T	C
4	rs141997222	44146250	A	G
4	rs180707605	44146276	A	T
4	rs34273298	44146447	G	C
4	rs568217805	44146470	C	G
4	rs76998399	44146536	T	G
4	rs139685047	44146584	A	G
4	rs7686820	44146635	T	A
4	rs11936190	44146691	G	A
4	rs183948293	44146805	C	T
4	rs186855741	44147030	A	C
4	rs541642497	44147216	C	T
4	rs192777715	44147452	T	A
4	rs551833941	44147530	A	C
4	rs570087643	44147532	C	A
4	rs535296737	44147658	A	G
4	rs151130485	44147773	C	T
4	rs74511185	44147785	T	C
4	rs529149886	44148009	T	C
4	rs145119648	44148224	A	C
4	rs539218920	44148525	C	T
4	rs117335298	44148595	A	G
4	rs540662221	44148681	T	C
4	rs6845781	44148757	T	C
4	rs561401591	44148907	G	C
4	rs571670048	44149056	G	T
4	rs536040370	44149115	T	G
4	rs574311548	44149130	T	C
4	rs567065829	44149162	C	T
4	rs189111219	44149293	A	G
4	rs6833194	44149297	T	C
4	rs560559246	44149298	A	G
4	rs6833390	44149399	C	T
4	rs6828553	44149564	C	A
4	rs116110738	44149770	T	G
4	rs552667215	44149774	C	A
4	rs556965960	44149825	G	A
4	rs78830083	44150043	A	G
4	rs192476961	44150094	C	T
4	rs532384282	44150154	C	A
4	rs182718505	44150207	A	G
4	rs77434814	44150452	T	C
4	rs550503315	44150564	C	T
4	rs188362076	44150845	A	G
4	rs79203536	44150891	T	A
4	rs550418514	44150935	A	G
4	rs6811448	44150947	G	C
4	rs558674414	44151159	A	G
4	rs75178621	44151176	C	A
4	rs187581091	44151385	A	G
4	rs35936656	44151508	A	G
4	rs16856761	44151572	C	T
4	rs527543998	44151826	G	C
4	rs552205896	44151830	C	G
4	rs16856764	44151842	A	G
4	rs62304791	44152042	A	G
4	rs74572783	44152054	G	A
4	rs7666341	44152100	T	C
4	rs552425911	44152223	G	A
4	rs7666732	44152250	T	C
4	rs180829031	44152330	C	T
4	rs75877613	44152477	A	G
4	rs540844398	44152520	G	C
4	rs147362490	44152643	A	G
4	rs13116771	44152766	T	C
4	rs16856766	44152777	T	A
4	rs551700771	44152845	G	A
4	rs145158344	44153098	T	C
4	rs78840710	44153215	T	C
4	rs73245579	44153707	C	T
4	rs187963199	44153869	A	G
4	rs549684865	44153906	G	A
4	rs79054864	44154152	C	T
4	rs190906202	44154163	T	G
4	rs543052404	44154281	A	T
4	rs192147328	44154323	C	A
4	rs34591726	44154797	A	G
4	rs554901366	44154970	G	C
4	rs79407738	44155074	G	T
4	rs577750206	44155094	T	C
4	rs180935828	44155137	T	C
4	rs115957317	44155815	C	T
4	rs77731218	44155847	C	T
4	rs7686284	44155914	A	G
4	rs79399625	44156180	T	G
4	rs79876938	44156386	G	C
4	rs77424485	44156490	G	C
4	rs79311724	44156752	A	G
4	rs76552742	44156850	C	T
4	rs75047391	44156938	C	T
4	rs564869606	44156981	G	C
4	rs74417615	44156982	G	C
4	rs188712608	44157105	A	T
4	rs192966609	44157106	G	T
4	rs574508961	44157506	A	T
4	rs542970101	44157572	G	A
4	rs560862680	44157698	C	T
4	rs77840186	44157853	T	C
4	rs113768866	44157961	A	G
4	rs75120090	44158082	G	A
4	rs75347490	44158220	C	T
4	rs562604226	44158244	C	T
4	rs115821367	44158497	A	G
4	rs189139625	44158521	A	G
4	rs556291906	44158814	T	G
4	rs75664204	44158945	G	A
4	rs77984534	44159070	A	G
4	rs79364515	44159236	G	A
4	rs76344036	44159299	T	G
4	rs193276493	44159306	A	G
4	rs78756224	44159338	A	G
4	rs561701028	44159603	A	G
4	rs149576314	44159639	T	A
4	rs75212036	44159815	G	A
4	rs544964172	44159904	T	C
4	rs79312529	44159905	A	G
4	rs565816839	44159916	C	A
4	rs527644743	44160166	C	A
4	rs541266809	44160208	C	T
4	rs181843376	44160579	T	C
4	rs555370006	44160806	C	T
4	rs80181153	44160991	T	C
4	rs573161253	44161049	A	G
4	rs77264051	44161198	C	T
4	rs7673940	44161454	C	T
4	rs563187275	44161464	T	G
4	rs17641380	44161789	C	T
4	rs544352184	44161800	A	G
4	rs77876557	44161935	A	T
4	rs75121129	44162020	G	A
4	rs148454840	44162181	G	A
4	rs16856775	44162265	C	T
4	rs571274595	44162369	G	T
4	rs78972422	44162509	C	T
4	rs144165288	44162626	C	A
4	rs73245581	44162832	C	G
4	rs550882329	44162893	A	T
4	rs116748291	44163209	A	G
4	rs77460318	44163370	C	A
4	rs74346765	44163719	A	C
4	rs149398939	44164112	T	C
4	rs541552015	44164277	T	C
4	rs74727930	44164414	T	C
4	rs74530077	44164516	T	A
4	rs77894424	44164526	C	T
4	rs147143201	44164562	G	T
4	rs571971800	44164708	A	G
4	rs531432940	44164777	G	C
4	rs75551950	44164860	T	C
4	rs529369585	44164955	C	A
4	rs76905033	44165290	G	A
4	rs115955222	44165325	A	T
4	rs566631079	44165334	T	C
4	rs535208420	44165340	T	A
4	rs77177570	44165393	T	C
4	rs543555234	44165631	T	G
4	rs77528100	44165758	C	T
4	rs564019042	44165813	C	A
4	rs79538021	44166313	C	A
4	rs75119297	44166317	C	T
4	rs114654270	44166627	A	T
4	rs144106036	44166784	C	T
4	rs553458435	44166785	G	A
4	rs555408815	44166817	G	T
4	rs188902202	44167001	C	G
4	rs1027202	44167018	T	C
4	rs111504600	44167092	T	A
4	rs145219518	44167198	G	A
4	rs1027201	44167271	T	C
4	rs77978807	44167279	A	G
4	rs184434191	44167404	G	A
4	rs79917293	44167437	C	T
4	rs187459712	44167450	C	T
4	rs192264956	44167475	C	A
4	rs73245582	44167552	T	C
4	rs527448040	44167694	T	C
4	rs115248823	44167785	A	G
4	rs572928432	44167962	G	A
4	rs75238604	44168029	C	T
4	rs114053400	44168032	C	T
4	rs181711407	44168123	C	A
4	rs34244831	44168138	T	C
4	rs79263483	44168408	T	C
4	rs532443830	44168432	A	C
4	rs550465568	44168434	G	A
4	rs75685797	44168573	T	A
4	rs77318421	44168580	C	T
4	rs76390099	44168708	C	T
4	rs77176187	44168740	C	T
4	rs186495288	44168842	A	C
4	rs548273116	44169335	T	C
4	rs114633789	44169338	C	T
4	rs191234522	44169406	T	C
4	rs182632334	44169484	C	T
4	rs138446607	44169504	T	C
4	rs187677161	44169511	C	T
4	rs541584204	44169585	C	T
4	rs552282212	44169594	T	C
4	rs561666341	44169595	A	G
4	rs183294241	44169699	T	C
4	rs533854108	44169763	G	C
4	rs558657903	44169772	A	G
4	rs534082385	44169815	C	T
4	rs541744610	44169824	A	G
4	rs558904714	44169833	G	C
4	rs375012640	44169851	G	C
4	rs564651449	44169852	T	G
4	rs550111285	44169863	T	C
4	rs537528595	44170013	A	C
4	rs185207025	44170055	A	G
4	rs553607842	44170095	T	C
4	rs576511881	44170151	A	G
4	rs562131679	44170180	T	G
4	rs548114788	44170304	C	T
4	rs533658394	44170327	A	G
4	rs537665751	44170329	A	T
4	rs535367836	44170394	T	G
4	rs572047436	44170527	G	A
4	rs576124606	44170773	C	T
4	rs78079118	44171004	G	C
4	rs115486184	44171052	T	C
4	rs547021367	44171349	C	T
4	rs541516474	44171784	A	C
4	rs563782099	44171962	A	G
4	rs561128934	44172199	C	T
4	rs541359984	44172226	T	A
4	rs565349775	44172378	C	T
4	rs551356138	44172453	T	C
4	rs569892938	44172454	A	G
4	rs75236290	44172501	G	A
4	rs144424251	44172571	T	C
4	rs76494914	44172630	C	G
4	rs77266787	44172647	C	T
4	rs148435141	44172690	G	A
4	rs189828371	44172940	G	A
4	rs146011866	44173014	C	A
4	rs75897455	44173127	C	G
4	rs139916748	44173162	A	G
4	rs77116849	44173198	T	C
4	rs28541314	44173205	G	A
4	rs80168864	44173250	A	G
4	rs74473872	44173251	T	G
4	rs75434390	44173259	C	T
4	rs536297316	44173560	T	C
4	rs7671696	44173592	C	T
4	rs188431832	44173716	C	T
4	rs7667100	44173739	T	A
4	rs528421829	44173976	T	C
4	rs532291228	44174010	A	G
4	rs78465585	44174016	T	C
4	rs78049379	44174393	A	G
4	rs544431507	44174396	A	G
4	rs78167720	44174414	T	C
4	rs187187325	44174505	T	C
4	rs140589554	44174975	T	C
4	rs541924471	44175014	C	T
4	rs79822741	44175132	C	T
4	rs150299452	44175223	C	T
4	rs35939382	44175533	G	A
4	rs193124511	44176039	T	C
4	rs78507389	44176118	T	G
4	rs186307781	44176302	C	T
4	rs535342070	44176495	A	C
4	rs16856786	44176801	T	C
4	rs13143747	44176960	C	T
4	rs200752163	44177225	A	T
4	rs574044700	44177801	A	G
4	rs73245584	44178284	G	A
4	rs532833143	44178321	T	C
4	rs13118744	44178450	C	T
4	rs16851514	44178498	C	G
4	rs183803869	44178741	C	T
4	rs148481974	44178989	T	G
4	rs114831009	44178994	C	T
4	rs142652286	44179157	C	T
4	rs183822808	44179183	A	T
4	rs139871017	44179532	A	C
4	rs7671324	44179544	C	A
4	rs7676516	44179634	C	T
4	rs532896686	44179662	C	T
4	rs115125924	44179977	A	G
4	rs7682250	44180255	C	T
4	rs540774524	44180753	G	A
4	rs185534784	44180922	A	G
4	rs114554033	44181031	G	A
4	rs80126517	44181043	T	G
4	rs144575855	44181048	T	G
4	rs2220576	44181237	G	C
4	rs534446007	44181292	T	C
4	rs190790099	44181325	A	T
4	rs188564085	44181536	A	T
4	rs74320735	44181632	A	T
4	rs550622274	44182031	C	T
4	rs62304793	44182240	A	C
4	rs540277397	44182467	A	G
4	rs78465038	44182820	G	A
4	rs530118947	44183064	C	A
4	rs548592591	44183141	T	C
4	rs377047351	44183269	C	G
4	rs370689522	44183294	T	C
4	rs374427195	44183397	T	C
4	rs62304794	44183409	T	C
4	rs139909281	44183415	G	A
4	rs574615362	44183454	A	G
4	rs192331282	44183498	T	C
4	rs550770604	44183604	A	G
4	rs115119282	44183680	T	C
4	rs115894116	44183705	T	C
4	rs537720139	44183719	T	C
4	rs555956740	44183720	T	C
4	rs181482247	44183789	A	T
4	rs185960622	44183832	T	C
4	rs564451197	44183862	A	G
4	rs532065331	44183875	T	C
4	rs182480386	44183908	A	G
4	rs547961334	44183918	T	C
4	rs576508629	44183941	T	C
4	rs570081982	44183964	A	C
4	rs555995374	44183993	A	G
4	rs559871702	44184170	T	C
4	rs372683594	44184171	A	G
4	rs563744297	44184175	T	G
4	rs117204164	44184212	A	G
4	rs62304796	44184375	T	G
4	rs6835883	44184399	A	G
4	rs193274496	44184405	A	G
4	rs28479316	44184517	G	A
4	rs529939061	44184635	G	C
4	rs142334524	44184676	G	A
4	rs192268993	44184699	G	C
4	rs75049024	44184825	A	T
4	rs180718231	44184978	A	G
4	rs567654301	44185182	C	T
4	rs78412872	44185539	T	C
4	rs559363267	44185888	T	A
4	rs186411664	44185967	A	G
4	rs77509158	44185983	T	C
4	rs550814685	44186196	A	C
4	rs534386724	44186315	A	G
4	rs4694999	44186433	A	G
4	rs182448079	44186500	A	G
4	rs190916359	44186553	G	A
4	rs67524589	44186657	G	C
4	rs183297251	44186667	T	C
4	rs67208443	44186668	C	T
4	rs974750	44186827	T	G
4	rs548779438	44186939	A	G
4	rs566911055	44187034	C	G
4	rs62304797	44187182	A	G
4	rs115477682	44187193	A	G
4	rs141394556	44187225	C	T
4	rs61127202	44187404	C	T
4	rs62304799	44187538	A	T
4	rs4695701	44187682	C	T
4	rs78776371	44187786	G	T
4	rs187798675	44187920	C	T
4	rs1304746	44187990	A	G
4	rs543825147	44188663	T	C
4	rs62304800	44188664	A	G
4	rs28555493	44188666	G	C
4	rs566092318	44189067	C	A
4	rs115089799	44189102	A	G
4	rs546214841	44189388	A	G
4	rs576792266	44189447	G	A
4	rs80281170	44189884	A	G
4	rs114428489	44189933	A	C
4	rs62304801	44190007	T	C
4	rs35956834	44190031	C	A
4	rs535578805	44190033	T	A
4	rs572558834	44190073	A	C
4	rs189830591	44190229	A	G
4	rs716890	44190394	G	T
4	rs141727777	44190649	A	G
4	rs537791163	44190765	C	T
4	rs78837110	44191311	A	T
4	rs62304802	44191662	G	A
4	rs538842119	44191677	T	C
4	rs576038956	44191779	G	A
4	rs541286403	44191969	T	C
4	rs559684206	44191992	T	C
4	rs571596730	44192479	G	A
4	rs71610095	44192785	A	C
4	rs563307709	44193046	T	C
4	rs192554362	44193308	C	G
4	rs537152600	44193454	A	G
4	rs561077399	44193837	C	T
4	rs114977353	44193897	C	T
4	rs114950496	44194045	T	C
4	rs548778291	44194068	G	C
4	rs12186322	44194118	C	T
4	rs111439908	44194130	G	T
4	rs9995274	44194859	A	G
4	rs187326855	44195121	G	A
4	rs533735143	44195128	C	T
4	rs558667349	44195161	T	A
4	rs527931647	44195511	C	T
4	rs144724218	44195595	A	G
4	rs545144492	44195698	G	T
4	rs556288644	44195994	C	A
4	rs150833302	44195997	C	T
4	rs6811002	44196006	C	T
4	rs182085890	44196043	T	C
4	rs13128550	44196832	T	C
4	rs188936385	44196867	C	T
4	rs193030878	44196953	G	A
4	rs529712510	44196996	A	C
4	rs143893940	44197016	A	G
4	rs185183976	44197260	G	A
4	rs558470264	44197628	A	T
4	rs184303069	44197689	G	T
4	rs541476113	44197865	C	T
4	rs7668616	44198489	C	G
4	rs551463741	44198630	A	G
4	rs75308399	44199037	G	A
4	rs543696437	44199060	A	C
4	rs149051890	44199090	T	C
4	rs145966275	44199108	T	C
4	rs138785916	44199168	T	C
4	rs551760623	44199266	A	G
4	rs567602702	44199444	C	G
4	rs115635170	44199475	C	T
4	rs142941605	44199491	T	C
4	rs190626126	44199621	T	C
4	rs373822363	44199914	T	C
4	rs190991105	44200082	A	G
4	rs77664927	44200144	T	A
4	rs537073568	44200368	G	T
4	rs182608929	44200378	T	C
4	rs553228939	44200492	A	C
4	rs13114585	44200556	G	T
4	rs542625098	44200815	A	C
4	rs148307926	44200831	T	C
4	rs188872150	44201002	T	A
4	rs185150579	44201458	C	T
4	rs187468850	44201498	A	G
4	rs6853786	44202059	C	T
4	rs190486728	44202346	A	C
4	rs538255611	44202669	C	T
4	rs140129099	44202695	C	T
4	rs181673661	44202749	T	C
4	rs550141384	44203444	A	C
4	rs556561027	44203775	G	C
4	rs568951541	44204482	A	G
4	rs115394744	44204917	G	A
4	rs59521453	44204935	G	A
4	rs531529884	44205307	T	G
4	rs6856522	44205340	C	T
4	rs537238872	44205538	G	A
4	rs574166005	44205580	G	A
4	rs983363	44206022	A	T
4	rs113423605	44206258	G	A
4	rs567823764	44206414	C	T
4	rs545765541	44206499	G	C
4	rs529392768	44206600	T	C
4	rs551723496	44206851	C	T
4	rs549168974	44206947	C	T
4	rs17641467	44207123	C	T
4	rs1387949	44207213	T	C
4	rs573350677	44207226	G	T
4	rs533429387	44207279	A	C
4	rs182463264	44207325	T	C
4	rs148083877	44207381	T	C
4	rs535812265	44207462	T	C
4	rs555734525	44207730	T	C
4	rs532658316	44207945	C	T
4	rs142903685	44208074	A	G
4	rs142162725	44208573	A	G
4	rs548972400	44208611	T	C
4	rs139412116	44208741	T	C
4	rs12513343	44208742	C	G
4	rs370607665	44208887	C	T
4	rs193181032	44209160	T	C
4	rs983306	44209584	C	G
4	rs145235887	44209791	C	T
4	rs150972494	44210036	A	G
4	rs17641486	44210076	A	G
4	rs17641498	44210114	T	C
4	rs183629116	44210120	A	G
4	rs192565199	44210645	G	A
4	rs141204704	44210748	G	A
4	rs6850419	44210908	G	A
4	rs78249728	44210959	A	G
4	rs548053184	44211111	G	A
4	rs538226262	44211231	T	C
4	rs541838266	44211345	G	A
4	rs17460435	44211373	G	C
4	rs114414045	44211484	C	T
4	rs17641523	44212088	T	G
4	rs17641529	44212165	G	A
4	rs566340962	44213006	A	T
4	rs539669254	44213121	C	T
4	rs183294376	44213419	C	T
4	rs28687553	44213601	G	A
4	rs191537164	44213781	G	C
4	rs190190249	44214053	T	A
4	rs182094007	44214055	G	A
4	rs572373082	44214126	C	A
4	rs78788802	44214156	C	T
4	rs541078906	44214406	T	G
4	rs559277735	44214647	C	T
4	rs7676757	44214713	C	T
4	rs73245587	44214861	G	C
4	rs76233404	44214922	G	A
4	rs77298092	44215016	G	A
4	rs77486129	44215017	C	T
4	rs6829496	44215024	A	G
4	rs574055882	44215057	T	C
4	rs559414442	44215083	G	T
4	rs148659220	44215115	T	C
4	rs546288684	44215120	T	A
4	rs561575560	44215207	G	C
4	rs76709571	44215615	C	T
4	rs540802231	44215771	G	A
4	rs569682423	44216032	A	C
4	rs538793403	44216179	T	C
4	rs555266864	44216298	A	G
4	rs545167271	44216382	C	T
4	rs546486341	44216555	A	C
4	rs149618532	44216647	G	A
4	rs534548265	44216760	G	A
4	rs139352738	44216927	A	T
4	rs551792732	44217084	G	A
4	rs187008164	44217132	A	C
4	rs190636411	44217378	A	T
4	rs556431039	44217450	A	G
4	rs576563110	44217455	T	C
4	rs28410425	44217710	T	G
4	rs139498591	44217888	T	C
4	rs529429166	44218139	A	G
4	rs1844630	44218167	T	C
4	rs144145043	44218331	A	C
4	rs558083135	44218349	T	C
4	rs56070407	44218527	T	C
4	rs114035255	44218730	T	C
4	rs10028283	44218748	T	C
4	rs184134471	44218754	C	T
4	rs574643163	44218997	G	A
4	rs556075347	44219390	C	T
4	rs535787839	44219407	C	T
4	rs77759075	44219515	G	T
4	rs190248285	44219533	A	G
4	rs529263318	44219715	A	T
4	rs150247590	44219764	G	C
4	rs58245925	44220046	C	G
4	rs555566061	44220127	T	C
4	rs79959800	44220304	A	C
4	rs190127667	44220600	C	T
4	rs74651587	44220905	T	C
4	rs114108594	44221547	A	G
4	rs116472924	44221870	C	T
4	rs530673280	44221928	C	G
4	rs571371863	44222043	T	G
4	rs73245588	44222633	A	C
4	rs139303136	44222648	C	T
4	rs569192904	44222793	T	C
4	rs536627446	44222881	G	A
4	rs144165333	44222962	C	T
4	rs77976347	44224159	C	A
4	rs2347926	44224500	G	T
4	rs189367867	44224734	C	G
4	rs149984113	44224895	C	T
4	rs185960674	44225002	C	T
4	rs6813427	44225025	G	A
4	rs13115654	44225138	A	T
4	rs17599346	44225176	T	C
4	rs17538619	44225177	A	G
4	rs6819521	44225641	G	A
4	rs6447326	44225739	C	A
4	rs62304813	44226131	G	A
4	rs78500704	44226391	G	T
4	rs116555264	44226428	C	T
4	rs74831452	44226430	C	A
4	rs547184354	44226436	A	C
4	rs182604297	44226500	A	G
4	rs554088777	44226820	T	C
4	rs565901968	44226869	T	C
4	rs147079790	44226968	T	C
4	rs537392810	44227100	C	T
4	rs528881327	44227301	A	T
4	rs551245496	44227362	A	C
4	rs62304814	44227475	C	T
4	rs79033921	44227665	T	C
4	rs561733506	44227872	T	C
4	rs150091140	44227988	T	C
4	rs533115239	44228015	C	T
4	rs138377059	44228067	G	C
4	rs7669049	44228073	T	C
4	rs71610096	44228124	G	C
4	rs112637575	44228189	T	C
4	rs557619344	44228404	A	C
4	rs7698583	44228458	C	T
4	rs115022206	44228461	T	A
4	rs573737460	44228541	G	A
4	rs538989646	44228977	C	T
4	rs569524484	44229009	T	C
4	rs142582132	44229489	G	A
4	rs80121754	44229532	C	T
4	rs190216578	44229674	C	T
4	rs563771960	44229695	C	T
4	rs148692983	44229896	A	G
4	rs189577571	44230157	G	A
4	rs180755903	44230367	T	A
4	rs139949744	44230959	T	G
4	rs565133743	44231178	C	T
4	rs55718809	44231273	T	C
4	rs189982388	44231327	C	T
4	rs538017016	44231597	A	G
4	rs181856829	44231864	T	C
4	rs145306740	44231951	T	C
4	rs149229315	44231972	T	C
4	rs187412726	44232174	T	C
4	rs28546547	44232214	C	T
4	rs115901093	44232332	T	C
4	rs574679354	44232583	T	C
4	rs137937470	44232814	T	C
4	rs551844599	44233157	A	G
4	rs138585255	44233228	A	T
4	rs78508082	44233289	A	G
4	rs539914227	44233342	C	T
4	rs149330801	44233447	A	C
4	rs569798377	44233470	T	C
4	rs116170170	44233527	C	T
4	rs74446465	44233636	C	T
4	rs184706310	44233799	C	G
4	rs74376518	44233958	C	A
4	rs193033098	44233984	C	G
4	rs541698489	44234014	C	T
4	rs564144092	44234169	G	C
4	rs531337398	44234211	T	G
4	rs529221114	44234358	A	G
4	rs17641572	44234559	G	A
4	rs189737943	44234600	T	G
4	rs535033885	44234729	T	A
4	rs184295386	44234853	T	A
4	rs561558552	44234876	T	C
4	rs17599374	44234883	G	T
4	rs114164739	44235029	T	C
4	rs10031392	44235085	G	A
4	rs549042152	44235189	G	A
4	rs75109335	44235265	G	A
4	rs77526444	44235612	G	C
4	rs544896274	44235726	T	A
4	rs985188	44235862	C	A
4	rs191989522	44235948	A	C
4	rs555172284	44236131	C	A
4	rs78529998	44236200	G	A
4	rs73245589	44236349	T	C
4	rs7699496	44236408	G	A
4	rs7658735	44236733	A	T
4	rs569526354	44236858	C	T
4	rs115480237	44237236	A	G
4	rs11930807	44237298	C	A
4	rs199606671	44237595	G	T
4	rs114300326	44237781	G	C
4	rs35472898	44237864	G	A
4	rs554533259	44238102	C	G
4	rs559104840	44238241	C	T
4	rs560593073	44238398	C	T
4	rs193123043	44238509	A	C
4	rs61543410	44238564	C	T
4	rs568853047	44238602	C	A
4	rs80113487	44238646	G	A
4	rs192316160	44238734	A	G
4	rs11939092	44239013	A	C
4	rs76730432	44239147	C	A
4	rs75982993	44239190	G	A
4	rs556621333	44239314	A	G
4	rs146419750	44239415	T	G
4	rs28391000	44240168	T	A
4	rs28642794	44240215	C	G
4	rs141265767	44240272	G	T
4	rs138207639	44240283	T	G
4	rs2130643	44240624	G	C
4	rs75903066	44240841	C	G
4	rs537376279	44240964	C	T
4	rs555988988	44241008	A	G
4	rs147467993	44241030	T	C
4	rs577112840	44241057	C	A
4	rs562255329	44241062	T	C
4	rs79903641	44241681	C	T
4	rs78558889	44241829	G	A
4	rs188935874	44242269	A	G
4	rs575952113	44242299	T	C
4	rs573927432	44242453	A	T
4	rs144501071	44242541	T	C
4	rs181567964	44242542	A	G
4	rs185316701	44242563	G	C
4	rs13131783	44242761	G	C
4	rs182709461	44242763	T	G
4	rs146431378	44242783	T	C
4	rs559191528	44243127	G	C
4	rs544762512	44243201	T	C
4	rs565113564	44243255	C	T
4	rs76585173	44243702	T	G
4	rs534271038	44243818	A	G
4	rs937062	44243861	C	T
4	rs13125463	44244147	A	T
4	rs528503882	44244322	A	G
4	rs188077345	44244362	T	G
4	rs58203840	44244409	A	C
4	rs566226925	44244526	T	C
4	rs530204141	44244527	A	G
4	rs138106345	44244549	C	A
4	rs142314166	44244550	C	G
4	rs191964621	44244576	C	A
4	rs570888255	44244610	C	A
4	rs74426927	44244790	G	C
4	rs138332415	44244866	A	G
4	rs575067611	44245540	G	A
4	rs149374043	44245881	C	T
4	rs76510122	44245920	C	G
4	rs113953889	44246009	G	A
4	rs10938330	44246039	G	T
4	rs146377824	44246040	G	T
4	rs189100815	44246084	C	A
4	rs79761724	44246210	C	A
4	rs66825792	44246451	A	G
4	rs532137355	44246507	G	A
4	rs529667619	44246565	C	G
4	rs79939537	44246709	G	A
4	rs78318317	44246818	G	A
4	rs68092707	44246869	A	G
4	rs77230947	44247054	T	G
4	rs560185386	44247293	C	T
4	rs77520331	44247480	T	C
4	rs118038121	44248237	T	C
4	rs545800341	44248435	A	T
4	rs570925442	44248569	C	T
4	rs555954041	44249278	C	G
4	rs142062151	44249301	T	C
4	rs140238817	44249358	G	T
4	rs546290624	44249469	A	G
4	rs551797119	44249881	T	C
4	rs74733370	44249917	A	T
4	rs567879917	44249931	C	T
4	rs544393222	44250091	T	G
4	rs147623257	44250232	C	T
4	rs77749372	44250263	G	T
4	rs114995820	44250293	G	T
4	rs138953370	44250621	C	A
4	rs13126379	44250751	G	A
4	rs114953116	44250942	G	A
4	rs113225488	44251106	T	C
4	rs56710331	44251483	G	A
4	rs557109036	44251801	C	T
4	rs61561920	44251826	A	C
4	rs188286429	44252081	C	T
4	rs114422412	44252243	T	C
4	rs575362745	44252534	A	G
4	rs1387950	44252947	T	A
4	rs182182099	44253083	G	T
4	rs55925336	44253178	A	G
4	rs184560337	44253560	C	T
4	rs28612988	44253796	T	C
4	rs534052306	44254338	A	G
4	rs9291242	44254345	C	T
4	rs181873170	44254389	C	T
4	rs17641641	44254868	C	T
4	rs183725043	44254953	T	C
4	rs139997727	44254961	A	C
4	rs191518726	44255057	C	T
4	rs191446329	44255194	C	T
4	rs184699342	44255487	T	C
4	rs192822260	44255875	G	C
4	rs541890678	44256212	C	G
4	rs80018543	44256406	T	C
4	rs115710501	44256615	G	A
4	rs9291243	44256759	C	G
4	rs188240048	44257035	C	T
4	rs13124374	44257107	T	A
4	rs546100180	44257293	A	C
4	rs186312857	44257364	A	C
4	rs79164928	44257849	T	C
4	rs142583464	44258045	C	G
4	rs1844632	44258077	G	A
4	rs1844631	44258084	T	C
4	rs2015028	44258099	A	G
4	rs547162324	44258309	G	A
4	rs66461448	44258348	A	G
4	rs561749989	44258665	A	G
4	rs76080430	44258694	G	A
4	rs545471293	44258779	G	A
4	rs140373080	44258863	A	G
4	rs561244540	44259797	C	A
4	rs79127360	44259916	C	T
4	rs184002436	44259969	A	G
4	rs76713285	44259974	C	T
4	rs191300265	44260409	T	C
4	rs11941070	44260690	C	T
4	rs111410097	44260856	T	C
4	rs560744209	44261043	T	A
4	rs546587523	44261087	G	A
4	rs7671197	44261170	C	T
4	rs566759388	44261330	C	T
4	rs558674727	44261369	T	C
4	rs190232900	44261373	A	G
4	rs181563042	44261397	C	T
4	rs73245591	44261451	T	G
4	rs550866031	44261631	T	G
4	rs534013123	44261818	C	T
4	rs538171522	44261852	T	G
4	rs148932991	44261932	G	T
4	rs572927105	44262052	A	G
4	rs116769253	44262261	C	T
4	rs75603991	44262418	G	A
4	rs79079726	44262552	G	C
4	rs568462922	44262722	T	C
4	rs191955439	44262914	C	G
4	rs560318753	44262998	C	T
4	rs187072207	44263084	T	A
4	rs191709874	44263281	C	T
4	rs545639766	44263474	T	C
4	rs192515444	44263871	A	C
4	rs552035959	44263918	A	G
4	rs185501270	44264062	G	A
4	rs79058242	44264206	T	A
4	rs80078846	44264315	C	T
4	rs185949121	44264345	G	T
4	rs566219010	44264365	T	C
4	rs531089311	44264405	C	T
4	rs115608028	44264439	A	G
4	rs17538730	44264963	G	A
4	rs148450552	44264968	T	C
4	rs117059984	44264985	A	G
4	rs531230920	44265064	A	G
4	rs17599458	44265321	G	C
4	rs7697555	44265328	C	T
4	rs575804075	44265553	A	G
4	rs542919612	44265588	A	G
4	rs559068179	44265657	T	C
4	rs191130510	44266029	T	A
4	rs183512326	44266192	C	A
4	rs12651574	44266345	T	A
4	rs79620850	44266363	A	C
4	rs113868094	44266550	A	C
4	rs1994623	44266560	C	T
4	rs573515996	44266586	A	G
4	rs71610098	44266714	A	T
4	rs192559120	44266755	T	C
4	rs145043369	44266850	A	G
4	rs538097346	44266868	G	A
4	rs565225016	44267070	T	C
4	rs557229323	44267129	A	C
4	rs554328894	44267260	A	G
4	rs149408991	44267294	C	A
4	rs143749803	44267347	A	G
4	rs184816620	44267438	A	G
4	rs181893196	44267680	C	T
4	rs144055722	44267784	A	G
4	rs147152019	44267811	T	C
4	rs576860748	44267954	G	A
4	rs9762823	44268040	C	G
4	rs572224227	44268239	C	G
4	rs550141942	44268364	C	A
4	rs562294456	44268411	A	C
4	rs529574234	44268490	G	A
4	rs200794791	44268684	A	C
4	rs201480718	44268688	G	T
4	rs199987989	44268690	T	G
4	rs142769159	44268831	C	T
4	rs62304818	44268871	C	T
4	rs543484331	44269251	C	A
4	rs570587406	44269429	C	T
4	rs537931821	44269444	T	C
4	rs549528636	44269446	T	A
4	rs563303919	44269505	C	G
4	rs139077669	44269549	G	A
4	rs149931735	44269659	T	C
4	rs139992330	44269941	T	C
4	rs143481957	44269991	T	A
4	rs541463401	44270206	A	T
4	rs553387169	44270214	G	A
4	rs545689416	44270258	G	A
4	rs563733335	44270259	C	T
4	rs531093176	44270260	A	G
4	rs201749504	44270399	G	T
4	rs7436686	44270517	G	C
4	rs151280854	44270741	C	A
4	rs370912736	44270809	G	T
4	rs191270339	44270985	G	A
4	rs563627563	44271039	T	C
4	rs140474730	44271170	A	G
4	rs4546280	44271355	T	C
4	rs199558156	44271386	C	T
4	rs375465110	44271476	T	C
4	rs111417274	44271543	A	C
4	rs573192145	44271602	T	C
4	rs563102524	44271646	A	G
4	rs35203016	44271814	T	C
4	rs528335698	44271934	C	A
4	rs142657287	44272225	G	A
4	rs191438051	44272246	C	A
4	rs544314406	44272364	T	C
4	rs556920094	44272444	G	A
4	rs59171383	44272464	C	T
4	rs185223848	44272549	G	A
4	rs12640784	44272581	C	T
4	rs58615901	44272635	A	T
4	rs570911030	44272819	C	T
4	rs74637742	44272925	G	T
4	rs75219599	44272960	T	A
4	rs184322457	44273088	A	C
4	rs562867511	44273192	G	T
4	rs115330190	44273213	T	C
4	rs560087165	44273230	C	T
4	rs1948315	44273304	T	A
4	rs1038767	44273405	T	C
4	rs181700958	44273614	A	G
4	rs568614578	44273747	A	T
4	rs537759170	44274445	C	T
4	rs62304820	44274714	G	A
4	rs116666129	44274847	C	T
4	rs570443286	44275284	A	T
4	rs139384084	44275360	A	T
4	rs141232673	44275367	A	G
4	rs145688693	44275371	A	G
4	rs543830730	44275560	A	G
4	rs28479461	44275617	C	T
4	rs4695705	44275834	C	T
4	rs185654540	44276001	C	T
4	rs551269693	44276250	G	C
4	rs62304822	44276521	G	A
4	rs574042351	44276525	C	T
4	rs10007704	44276751	C	T
4	rs10005427	44276838	C	A
4	rs142858691	44276842	T	C
4	rs551572465	44276884	A	G
4	rs188352947	44276906	C	T
4	rs193203743	44277131	C	T
4	rs534380638	44277284	A	T
4	rs552541498	44277327	C	A
4	rs34799403	44277334	A	T
4	rs142550138	44277592	G	A
4	rs28416328	44277727	A	G
4	rs572248275	44277884	T	C
4	rs146706990	44278112	A	C
4	rs34826160	44278272	A	C
4	rs4695706	44278320	A	G
4	rs4695000	44278355	G	T
4	rs11723747	44278517	C	T
4	rs62304823	44278630	C	T
4	rs532626171	44278672	G	A
4	rs530345277	44278822	T	G
4	rs1387952	44278881	T	G
4	rs187643147	44278901	A	G
4	rs552728383	44278919	T	A
4	rs6830406	44279066	A	T
4	rs141771280	44279344	T	C
4	rs6825680	44279350	C	A
4	rs17538779	44279385	T	C
4	rs1490445	44279779	G	A
4	rs75112492	44279789	A	C
4	rs1948314	44280236	G	A
4	rs556287253	44280327	G	A
4	rs529770719	44280654	A	G
4	rs76720145	44280705	T	G
4	rs77217464	44280953	T	C
4	rs189078135	44281210	C	A
4	rs192823215	44281604	A	T
4	rs147927302	44281715	A	C
4	rs187067372	44281741	T	G
4	rs191706411	44281833	G	A
4	rs562024490	44281926	C	T
4	rs57291331	44282010	T	A
4	rs531799629	44282302	G	T
4	rs563899456	44282439	A	G
4	rs529415704	44282480	T	A
4	rs114165542	44282590	T	C
4	rs78137636	44282704	G	C
4	rs192808232	44282814	C	T
4	rs574380691	44282846	C	T
4	rs7664170	44282876	G	A
4	rs74716047	44282946	A	G
4	rs116549987	44283216	T	C
4	rs112093115	44283464	G	A
4	rs138594486	44283496	G	C
4	rs62304824	44283619	G	A
4	rs145498958	44283634	G	A
4	rs185944645	44283977	A	G
4	rs73245598	44284081	T	C
4	rs189081177	44284261	A	G
4	rs149545013	44284321	A	C
4	rs62304825	44284464	A	C
4	rs116692272	44284589	C	T
4	rs536429909	44284924	C	T
4	rs555092176	44285046	C	T
4	rs573674036	44285093	A	G
4	rs563558930	44285227	T	C
4	rs148682514	44285487	T	G
4	rs548725653	44285497	A	G
4	rs62304826	44285679	C	T
4	rs542851657	44285736	G	T
4	rs557776445	44285745	T	C
4	rs573276049	44285750	A	G
4	rs565217172	44285777	C	A
4	rs62304827	44285906	T	A
4	rs182984309	44285995	A	G
4	rs536518269	44286214	A	G
4	rs4419507	44286309	C	T
4	rs544851546	44286460	T	C
4	rs139350875	44286691	C	G
4	rs550617603	44286793	G	A
4	rs111514411	44286865	A	G
4	rs188657592	44286894	G	A
4	rs184851910	44287187	T	C
4	rs188931714	44287264	G	A
4	rs2881767	44287388	T	A
4	rs564642557	44287454	G	A
4	rs186001816	44287455	T	C
4	rs56090631	44287494	G	C
4	rs55936743	44287940	A	C
4	rs187835200	44288000	A	G
4	rs191496310	44288242	G	T
4	rs7693169	44288408	C	A
4	rs186601448	44288413	A	G
4	rs146663592	44288654	G	A
4	rs140314507	44288913	A	G
4	rs541611171	44289623	T	C
4	rs62304831	44289729	A	C
4	rs561995016	44289996	C	T
4	rs181531633	44290062	C	A
4	rs555441288	44290191	G	A
4	rs75610028	44290591	T	C
4	rs183273380	44290606	A	C
4	rs193232195	44290793	G	A
4	rs112783757	44290964	T	A
4	rs57294429	44291260	T	C
4	rs559248733	44291313	T	C
4	rs2130642	44291329	T	A
4	rs60805906	44291543	A	C
4	rs62304832	44291587	T	C
4	rs147487858	44291709	A	G
4	rs545228526	44291728	G	A
4	rs7667239	44291781	A	T
4	rs561202343	44291799	G	C
4	rs115713996	44291882	T	G
4	rs188384738	44291896	C	G
4	rs35071582	44291944	G	C
4	rs112914044	44291976	G	A
4	rs571588983	44292159	T	C
4	rs116692916	44292246	G	A
4	rs542452057	44292295	C	T
4	rs573215438	44292349	T	C
4	rs1602290	44292501	A	G
4	rs544534595	44292632	G	T
4	rs530359687	44292675	T	C
4	rs185343103	44292838	T	G
4	rs540302763	44292881	A	G
4	rs148526822	44292899	C	T
4	rs527873902	44293220	C	G
4	rs12649633	44293381	C	T
4	rs10013818	44293409	T	C
4	rs4371651	44293485	T	C
4	rs56161092	44293592	T	C
4	rs115584837	44293646	C	T
4	rs116072248	44293739	T	G
4	rs572722356	44293989	C	A
4	rs115383120	44294054	G	A
4	rs146674307	44294083	C	T
4	rs7690725	44294178	T	G
4	rs568392519	44294182	T	C
4	rs570350880	44294654	G	A
4	rs531514404	44294688	G	A
4	rs550054880	44294739	T	A
4	rs7663127	44294912	C	T
4	rs191693900	44295039	T	G
4	rs184288557	44295067	G	A
4	rs144947379	44295307	T	A
4	rs559685052	44295318	T	A
4	rs149047854	44295358	T	C
4	rs566113825	44295720	T	C
4	rs13117500	44295839	A	G
4	rs13145563	44295943	G	A
4	rs529083282	44296093	C	T
4	rs559881340	44296267	T	C
4	rs12648478	44296292	T	C
4	rs1490443	44296319	T	A
4	rs116659726	44296393	T	C
4	rs528413039	44296441	A	C
4	rs180890684	44296686	C	T
4	rs563736740	44296803	T	C
4	rs75943150	44296837	C	T
4	rs541249871	44297247	G	A
4	rs542616278	44297426	T	C
4	rs551501106	44297631	A	G
4	rs569640205	44297652	G	A
4	rs183486914	44297775	A	C
4	rs7682929	44297909	A	C
4	rs575604737	44297927	C	T
4	rs543028188	44297971	A	G
4	rs560910811	44298038	T	C
4	rs540550521	44298082	C	T
4	rs62304834	44298184	C	G
4	rs6853031	44298245	T	C
4	rs567298491	44298440	T	C
4	rs144363270	44298564	C	T
4	rs577324903	44298633	T	G
4	rs575705527	44298674	A	C
4	rs565245603	44298968	A	C
4	rs114325567	44299081	A	T
4	rs575030420	44299406	G	A
4	rs6447328	44299521	C	T
4	rs533935568	44299561	T	A
4	rs192435427	44299577	T	C
4	rs35872281	44300061	T	C
4	rs3963342	44300248	C	T
4	rs76162275	44300305	A	G
4	rs150928665	44300321	G	A
4	rs77415031	44300354	T	C
4	rs59838243	44300432	C	A
4	rs73193247	44300669	G	T
4	rs145582698	44301295	C	T
4	rs554481476	44301347	T	C
4	rs576824053	44301445	A	C
4	rs548147303	44301852	G	C
4	rs12643760	44301984	A	G
4	rs574135681	44302057	A	G
4	rs28683004	44302109	G	T
4	rs35192450	44302394	A	G
4	rs183407157	44302445	C	A
4	rs191470410	44302712	C	A
4	rs553319553	44302734	T	C
4	rs559731013	44303002	A	C
4	rs570214098	44303131	T	C
4	rs185254541	44303196	T	G
4	rs558039121	44303448	G	T
4	rs576208244	44303478	C	T
4	rs573863697	44303682	A	G
4	rs188266843	44303693	G	A
4	rs564032583	44303759	C	T
4	rs148086599	44303837	A	G
4	rs62304840	44304003	G	A
4	rs552780038	44304182	G	T
4	rs563568278	44304216	A	G
4	rs142144303	44304251	C	G
4	rs567521047	44304472	C	T
4	rs577753631	44304522	C	T
4	rs575278910	44304587	C	T
4	rs548972222	44304925	A	C
4	rs536271047	44305099	C	G
4	rs559201093	44305171	T	C
4	rs563394612	44305220	G	A
4	rs542727152	44305299	C	T
4	rs11728513	44305354	A	T
4	rs186572422	44305412	C	G
4	rs185845174	44305440	A	C
4	rs62304843	44305484	G	A
4	rs189550938	44305558	G	C
4	rs187635493	44305596	T	G
4	rs11936865	44305726	G	A
4	rs151175297	44305730	T	G
4	rs562372420	44305808	A	G
4	rs572869835	44306184	G	A
4	rs576410386	44306285	T	G
4	rs17599479	44306289	G	T
4	rs192407775	44306487	A	G
4	rs36095859	44306659	A	G
4	rs147612665	44306945	G	C
4	rs11729902	44307139	G	A
4	rs11725748	44307251	T	C
4	rs547753547	44307557	C	T
4	rs116140571	44308114	C	T
4	rs13123895	44308206	G	A
4	rs182074174	44308469	C	A
4	rs1490452	44308547	T	C
4	rs187674959	44308875	G	A
4	rs189812630	44308945	A	G
4	rs535093455	44309106	C	G
4	rs4695001	44309266	T	G
4	rs539382311	44309305	C	A
4	rs541431471	44309607	A	C
4	rs577967508	44309663	C	T
4	rs17599507	44309707	C	G
4	rs57236864	44309775	G	A
4	rs549136282	44309907	C	A
4	rs10004017	44309918	A	G
4	rs567440243	44310244	C	A
4	rs10805124	44310296	T	C
4	rs78784748	44310363	C	T
4	rs10805125	44310478	T	C
4	rs13117418	44311116	A	G
4	rs150696766	44311276	A	G
4	rs187613611	44311590	C	T
4	rs62304844	44311821	C	G
4	rs191727538	44311945	T	C
4	rs536610142	44312110	T	G
4	rs10517094	44312211	C	T
4	rs55728583	44312247	C	T
4	rs140493345	44312896	C	T
4	rs113088616	44312983	A	T
4	rs11730791	44313262	G	A
4	rs73247504	44313322	T	C
4	rs151222177	44313891	G	T
4	rs149782313	44313995	T	G
4	rs146785500	44313996	G	A
4	rs55968018	44314179	T	C
4	rs28423058	44314190	C	T
4	rs11936828	44314431	C	T
4	rs539438905	44314531	T	A
4	rs11945712	44314581	G	A
4	rs190595767	44314683	T	C
4	rs554654631	44314717	C	T
4	rs56092224	44315345	G	C
4	rs546296839	44315395	T	C
4	rs531725599	44315407	T	A
4	rs116660841	44315419	C	T
4	rs17538903	44315428	T	C
4	rs570154060	44315587	C	T
4	rs577955800	44315589	T	C
4	rs546357978	44315753	A	C
4	rs562422131	44315942	G	A
4	rs568026035	44316394	A	T
4	rs543885401	44316647	T	C
4	rs563523720	44317237	C	T
4	rs187211015	44317366	G	A
4	rs77365051	44317410	C	T
4	rs529063921	44317432	C	A
4	rs547715284	44317435	C	T
4	rs577951491	44317822	T	C
4	rs565665389	44318354	G	A
4	rs193235503	44318417	C	T
4	rs17599556	44318538	A	C
4	rs148493532	44318852	A	G
4	rs73247506	44319027	T	A
4	rs183830022	44319031	C	A
4	rs181390469	44319174	C	T
4	rs28587820	44319196	G	A
4	rs58973969	44319350	A	G
4	rs190943520	44319433	C	T
4	rs62304847	44319503	A	G
4	rs550985445	44320037	C	T
4	rs534345685	44320215	C	T
4	rs577780129	44320259	C	T
4	rs545110427	44320260	T	C
4	rs186455820	44320302	G	A
4	rs575216866	44320371	T	C
4	rs150256096	44321286	G	T
4	rs548256632	44321329	C	T
4	rs528022170	44321341	T	C
4	rs13134499	44321388	A	T
4	rs550670368	44321478	A	T
4	rs7654980	44321584	C	T
4	rs576971170	44321652	T	G
4	rs183069986	44321829	T	C
4	rs187787762	44321911	A	G
4	rs566141099	44322067	G	T
4	rs562183779	44322637	G	A
4	rs141201292	44322721	C	G
4	rs62304848	44323036	T	C
4	rs150778471	44323182	A	G
4	rs541193378	44323214	C	T
4	rs570395157	44323296	A	C
4	rs535729149	44323414	A	G
4	rs139947137	44323764	C	T
4	rs144207486	44323890	T	C
4	rs561644905	44324028	T	C
4	rs115277872	44324119	C	T
4	rs189554914	44324645	A	G
4	rs182251872	44324663	T	C
4	rs528853066	44324676	C	G
4	rs148756455	44324885	C	G
4	rs78775116	44324999	T	A
4	rs575580533	44325241	C	T
4	rs183182229	44325317	G	C
4	rs543512290	44325369	A	T
4	rs112839601	44325502	G	A
4	rs184730206	44325718	T	A
4	rs4695707	44326070	C	A
4	rs7686984	44326090	A	C
4	rs191322990	44326453	G	T
4	rs142626387	44326697	C	T
4	rs188409523	44326769	G	A
4	rs7693662	44327184	T	C
4	rs185047123	44327397	C	T
4	rs536148304	44327543	G	C
4	rs112192495	44327549	A	G
4	rs191709259	44327734	G	A
4	rs2046854	44328106	C	T
4	rs1490450	44328130	C	T
4	rs186770431	44328138	G	T
4	rs6447329	44328185	C	T
4	rs2046855	44328221	G	C
4	rs192322146	44328398	A	G
4	rs550424662	44328681	T	C
4	rs10030498	44328792	A	T
4	rs185078838	44329101	C	T
4	rs7672318	44329302	C	G
4	rs527240881	44329413	C	G
4	rs570693923	44329474	G	A
4	rs17599591	44329589	A	C
4	rs60162742	44329821	C	G
4	rs181194953	44329981	C	T
4	rs2020159	44330067	T	C
4	rs531675281	44330294	A	C
4	rs566198975	44330441	C	T
4	rs573919045	44330487	A	G
4	rs561928593	44330809	C	A
4	rs1490451	44330971	T	A
4	rs537020318	44331349	A	T
4	rs190812418	44331810	G	T
4	rs193085333	44332566	T	G
4	rs17641790	44332732	C	T
4	rs116093538	44333029	T	C
4	rs189681430	44333235	G	A
4	rs76312792	44333524	A	G
4	rs551249015	44333835	C	T
4	rs147718029	44333847	G	A
4	rs142657185	44334192	T	C
4	rs182084781	44334548	C	A
4	rs2012541	44334566	T	C
4	rs563146663	44334579	T	C
4	rs2012514	44334725	A	T
4	rs75690540	44334749	A	G
4	rs151316831	44334828	A	G
4	rs17599605	44334829	T	C
4	rs62304850	44335143	G	A
4	rs186439143	44335238	A	G
4	rs150284679	44335350	T	C
4	rs17599619	44335494	C	A
4	rs142446885	44335682	T	G
4	rs183085054	44335704	A	G
4	rs191087394	44335755	G	C
4	rs73247507	44335895	T	G
4	rs1387955	44335993	C	T
4	rs550215289	44336076	C	T
4	rs1387954	44336124	C	T
4	rs542576343	44336257	T	C
4	rs553867213	44336703	G	A
4	rs141889055	44336850	C	G
4	rs17539007	44336968	A	C
4	rs535571019	44337321	T	A
4	rs187820679	44337365	A	T
4	rs537045114	44337386	A	T
4	rs3108896	44337938	G	C
4	rs190382714	44338030	G	A
4	rs1387953	44338435	G	A
4	rs141417597	44338545	A	G
4	rs17460917	44338598	A	G
4	rs566069470	44338856	T	A
4	rs549224241	44338925	G	A
4	rs180903943	44338935	A	G
4	rs541921228	44339204	C	G
4	rs562465719	44339616	A	G
4	rs71609443	44339697	T	A
4	rs61590463	44339699	T	A
4	rs71609444	44339701	T	A
4	rs60964270	44339716	G	A
4	rs73815018	44340135	G	A
4	rs7692388	44340413	C	T
4	rs547233411	44340453	C	G
4	rs567204984	44340688	A	C
4	rs544829117	44340873	C	T
4	rs145424560	44340911	A	C
4	rs186596273	44341063	C	T
4	rs140935157	44341068	C	T
4	rs2703833	44341530	G	A
4	rs2703832	44341579	T	A
4	rs544871311	44341751	T	C
4	rs528156617	44341971	C	A
4	rs148996494	44341982	G	A
4	rs11730475	44342255	C	T
4	rs534285896	44342282	T	A
4	rs2636402	44342325	G	T
4	rs35651653	44342464	T	C
4	rs568030147	44342552	T	C
4	rs186762194	44342621	T	C
4	rs553901519	44342651	C	T
4	rs6816532	44342776	C	T
4	rs559057944	44342901	T	G
4	rs564670164	44343063	C	T
4	rs188356875	44343204	A	C
4	rs576577610	44343667	C	T
4	rs562280186	44343895	C	T
4	rs2703831	44343903	T	C
4	rs535512012	44344072	T	C
4	rs576189469	44344204	T	C
4	rs544312482	44344205	A	G
4	rs28829647	44344318	A	G
4	rs549928319	44344669	T	C
4	rs55787773	44344740	C	T
4	rs73815022	44344790	A	C
4	rs78360280	44344823	C	G
4	rs7689563	44344941	A	G
4	rs553803451	44345121	G	T
4	rs189835049	44345278	T	C
4	rs561919241	44345359	C	G
4	rs138277653	44345409	T	C
4	rs182042604	44345862	T	G
4	rs555282592	44345927	A	G
4	rs2636401	44346002	G	A
4	rs541150937	44346008	A	G
4	rs556025553	44346228	A	G
4	rs115418889	44346244	T	C
4	rs565823911	44346268	T	C
4	rs140766760	44346738	A	G
4	rs150056253	44347033	C	T
4	rs71610100	44347959	A	C
4	rs10517102	44348032	T	C
4	rs12506473	44348181	T	A
4	rs12502610	44348377	T	C
4	rs17641822	44348438	T	A
4	rs4695710	44348753	A	C
4	rs148840508	44348799	A	G
4	rs6821708	44348986	C	T
4	rs12507610	44349262	C	A
4	rs550567730	44349290	A	T
4	rs6844696	44349587	C	G
4	rs191718900	44349610	C	T
4	rs112109124	44349675	T	C
4	rs12507817	44349889	C	A
4	rs73247511	44349908	G	A
4	rs76313442	44350032	C	A
4	rs17599703	44350233	T	A
4	rs533662997	44350325	C	T
4	rs17652820	44350475	G	C
4	rs111492981	44350606	G	A
4	rs575194465	44350642	T	C
4	rs143836267	44350783	A	C
4	rs549517795	44350846	A	G
4	rs11732997	44351013	A	G
4	rs553246014	44351099	T	C
4	rs7439543	44351114	T	C
4	rs182237711	44351203	T	C
4	rs34189411	44351229	C	T
4	rs529277838	44351450	A	G
4	rs57040228	44351498	G	C
4	rs10517103	44351941	C	T
4	rs559277656	44352080	C	T
4	rs185473179	44352150	G	C
4	rs535541629	44352301	T	C
4	rs553805277	44352315	A	C
4	rs565638554	44352378	A	T
4	rs180963485	44352394	C	T
4	rs541087768	44352598	T	G
4	rs59332168	44352683	A	T
4	rs187064769	44352861	A	T
4	rs547487953	44352983	A	T
4	rs184034638	44353086	T	A
4	rs139183640	44353131	T	C
4	rs190820747	44353230	T	C
4	rs532884061	44353800	G	T
4	rs548839579	44353989	G	A
4	rs187720911	44354129	C	G
4	rs12501162	44354302	A	G
4	rs146160393	44354324	T	C
4	rs575515215	44354390	C	T
4	rs555336818	44354430	A	G
4	rs193245767	44354590	C	T
4	rs565516169	44354604	T	A
4	rs188765425	44354860	C	A
4	rs7675224	44354864	C	T
4	rs548552123	44354905	G	A
4	rs7657621	44354906	T	C
4	rs74605879	44355150	T	C
4	rs111397545	44355434	G	T
4	rs542260739	44355454	G	A
4	rs59401133	44355492	C	G
4	rs34973508	44355512	T	C
4	rs117317226	44355521	C	T
4	rs34786325	44355603	A	G
4	rs75727806	44355654	G	C
4	rs74583146	44355710	G	A
4	rs144928469	44356075	T	C
4	rs4695002	44356132	A	G
4	rs75088502	44356186	G	A
4	rs532433916	44356229	C	T
4	rs548675121	44356311	A	C
4	rs569582517	44356357	G	C
4	rs77372455	44356558	A	C
4	rs190503378	44356886	A	C
4	rs4569790	44356989	T	A
4	rs545232027	44357029	G	C
4	rs35590042	44357116	C	T
4	rs183114111	44357187	A	G
4	rs187865355	44357631	G	T
4	rs564343425	44357748	G	T
4	rs116383662	44357947	T	C
4	rs4600951	44357987	C	T
4	rs12650902	44358149	C	T
4	rs530426379	44358265	C	T
4	rs183885046	44358344	T	C
4	rs6447330	44358412	G	A
4	rs187807086	44358576	T	C
4	rs552699043	44358740	T	C
4	rs554061867	44358769	T	G
4	rs560037618	44358981	G	A
4	rs533457047	44358994	T	C
4	rs13142325	44359008	G	A
4	rs13119589	44359102	A	G
4	rs373520716	44359119	C	A
4	rs189066688	44359295	A	T
4	rs569786659	44359314	T	C
4	rs12498279	44359392	C	T
4	rs141489539	44359426	A	G
4	rs554478137	44359516	C	T
4	rs113330557	44359922	T	A
4	rs186347225	44360052	A	T
4	rs564630711	44360078	A	C
4	rs7660819	44360206	C	T
4	rs182033918	44360220	G	A
4	rs7679046	44360521	A	C
4	rs13129857	44360648	T	C
4	rs576011962	44360756	G	T
4	rs35790765	44360832	T	C
4	rs148405972	44360833	T	G
4	rs567532557	44360837	T	C
4	rs35504746	44360859	C	T
4	rs6819070	44360919	G	T
4	rs113271360	44361007	T	A
4	rs561216819	44361246	G	C
4	rs115169758	44361342	C	T
4	rs35287035	44361434	A	C
4	rs186746006	44361746	C	G
4	rs562970010	44361818	G	T
4	rs76202412	44361858	T	G
4	rs561070760	44361964	G	A
4	rs528385979	44361986	C	T
4	rs79317522	44362235	T	C
4	rs77169582	44362278	C	T
4	rs144449512	44362280	G	A
4	rs80338115	44362367	T	C
4	rs17460995	44362399	A	G
4	rs17461002	44362628	T	C
4	rs11946406	44362688	G	C
4	rs548299046	44362826	C	T
4	rs188068671	44363023	T	C
4	rs78043743	44363100	T	C
4	rs572770074	44363204	A	G
4	rs17599823	44363487	C	A
4	rs148929477	44363687	C	T
4	rs13132322	44363703	C	T
4	rs183727851	44363713	C	T
4	rs188451089	44363723	G	A
4	rs4324578	44363889	G	C
4	rs566563976	44364232	A	G
4	rs574639145	44364363	A	C
4	rs556212105	44364524	A	G
4	rs41445444	44364768	G	T
4	rs186388195	44364975	A	G
4	rs191085490	44365159	A	C
4	rs150906238	44365227	A	G
4	rs16856862	44365249	T	C
4	rs138313540	44365250	A	G
4	rs555433488	44365371	C	T
4	rs74552004	44365559	C	G
4	rs143865396	44365582	A	C
4	rs531390177	44365600	G	C
4	rs188811013	44365640	C	T
4	rs191724883	44365711	A	G
4	rs78433210	44365754	T	C
4	rs553428612	44365994	G	A
4	rs115149737	44366262	G	A
4	rs547361126	44366331	T	G
4	rs140430885	44366451	A	T
4	rs4434291	44366775	A	G
4	rs184782448	44366858	C	T
4	rs78890080	44366931	C	G
4	rs75878167	44367069	C	T
4	rs182487890	44367075	C	A
4	rs76817374	44367196	C	T
4	rs78006154	44367358	A	G
4	rs76321578	44367371	G	A
4	rs76448117	44367670	T	G
4	rs567082542	44367994	G	A
4	rs77245906	44368149	A	C
4	rs549713874	44368186	A	C
4	rs568045935	44368624	A	G
4	rs189553235	44368728	C	T
4	rs180926901	44369144	C	T
4	rs12498530	44369145	T	C
4	rs186200079	44369157	T	C
4	rs78240323	44369210	C	T
4	rs112966675	44369238	T	C
4	rs28407462	44369435	T	C
4	rs527936512	44369448	T	C
4	rs4446352	44369671	A	G
4	rs145171616	44369848	G	T
4	rs552481103	44370256	C	T
4	rs566500428	44370465	C	T
4	rs574889519	44370737	A	T
4	rs531864898	44370922	C	A
4	rs562108316	44371090	T	C
4	rs187995415	44371275	G	A
4	rs572204166	44371516	A	C
4	rs143746392	44371638	T	C
4	rs193079888	44371784	A	G
4	rs141994973	44371798	T	C
4	rs7674464	44372045	A	G
4	rs76257998	44372228	T	C
4	rs555832997	44372470	A	G
4	rs117952058	44372721	C	G
4	rs6811413	44372901	T	A
4	rs185921069	44372912	T	A
4	rs537683863	44372945	C	A
4	rs55948580	44372961	G	A
4	rs574038943	44373080	C	T
4	rs139529048	44373089	C	T
4	rs11731555	44373171	T	G
4	rs181932827	44373188	C	T
4	rs186190976	44374016	C	T
4	rs80355017	44374067	A	C
4	rs146821563	44374377	C	T
4	rs530772976	44374561	A	C
4	rs187579943	44374863	A	G
4	rs115220413	44375033	G	A
4	rs60647121	44375210	C	T
4	rs4336268	44375545	C	T
4	rs533302075	44375557	A	G
4	rs12512585	44375745	T	G
4	rs138046574	44375929	A	T
4	rs4604087	44375953	G	A
4	rs4637440	44376020	T	C
4	rs577224668	44376133	C	T
4	rs75280433	44376284	A	G
4	rs150574245	44376344	T	C
4	rs189020948	44376372	G	T
4	rs533983804	44376467	A	G
4	rs6838059	44376583	A	G
4	rs12506197	44376603	C	T
4	rs527938781	44376757	G	A
4	rs564494511	44376772	G	A
4	rs187090396	44376880	C	A
4	rs189370401	44376941	T	C
4	rs4133359	44377041	G	A
4	rs182780833	44377079	T	C
4	rs543994302	44377234	A	G
4	rs186593414	44377429	G	A
4	rs17653012	44377494	C	T
4	rs6849985	44377507	T	C
4	rs558216466	44377511	C	T
4	rs543665798	44377562	A	G
4	rs146280376	44377640	T	C
4	rs80171918	44377647	A	C
4	rs16856865	44377836	A	T
4	rs12507260	44378054	T	A
4	rs73247517	44378072	A	G
4	rs561640025	44378418	G	C
4	rs566052806	44378513	C	T
4	rs533433381	44378529	T	C
4	rs535238934	44378795	A	T
4	rs74693743	44379343	A	T
4	rs73247518	44379464	C	G
4	rs193165951	44379481	A	G
4	rs114068070	44379538	T	C
4	rs534853830	44379674	T	C
4	rs17461072	44379711	T	G
4	rs73812261	44379852	T	C
4	rs192766818	44379882	A	G
4	rs539228384	44380030	T	C
4	rs151052258	44380174	A	G
4	rs183715889	44380287	C	T
4	rs141045312	44380391	A	G
4	rs147960718	44380539	G	C
4	rs34889381	44380664	T	A
4	rs137901849	44380791	T	C
4	rs6857322	44381159	G	A
4	rs10938333	44381534	A	G
4	rs60717395	44381545	A	C
4	rs16856866	44381632	C	A
4	rs148213615	44381676	A	C
4	rs554772342	44381724	C	T
4	rs73247520	44381858	C	T
4	rs4407541	44381959	G	T
4	rs141267787	44382136	C	T
4	rs554884724	44382311	C	T
4	rs77520289	44382402	A	T
4	rs533985110	44382408	A	C
4	rs577225041	44382422	A	G
4	rs146239416	44382554	G	T
4	rs73247521	44382623	T	C
4	rs115820269	44382649	A	G
4	rs185069585	44383121	A	C
4	rs189730731	44383178	G	A
4	rs139440807	44383185	C	T
4	rs6447331	44383251	A	T
4	rs540438958	44383343	G	A
4	rs115559698	44383371	G	C
4	rs4695713	44383766	A	G
4	rs75180799	44383932	A	C
4	rs4438795	44384069	A	G
4	rs4552511	44384123	C	T
4	rs541480993	44384290	C	G
4	rs75681678	44384375	G	A
4	rs183587786	44384461	C	T
4	rs188501981	44384465	T	C
4	rs112909260	44384602	T	C
4	rs4695714	44384792	G	A
4	rs184769674	44384947	C	G
4	rs147923743	44385015	A	T
4	rs551763329	44385165	A	C
4	rs13105429	44385172	T	A
4	rs113682570	44385559	A	G
4	rs147734152	44385724	C	T
4	rs74426906	44385743	A	C
4	rs78566703	44385779	T	C
4	rs182228271	44385848	A	T
4	rs12499020	44385955	A	T
4	rs12510416	44385978	C	G
4	rs13112872	44386168	C	A
4	rs13137958	44386169	A	C
4	rs58543357	44386273	A	G
4	rs185247356	44386574	T	A
4	rs555044995	44386624	T	C
4	rs138549066	44386716	T	C
4	rs76444664	44386866	G	C
4	rs34310049	44386880	T	C
4	rs73247524	44387106	G	A
4	rs369356832	44387130	T	C
4	rs545882291	44387180	C	T
4	rs138016190	44387255	C	G
4	rs538871805	44387268	A	C
4	rs73247525	44387373	C	A
4	rs531728178	44387424	A	G
4	rs146031478	44387467	T	G
4	rs148265525	44387508	G	A
4	rs180932770	44387628	T	C
4	rs77157160	44387711	T	A
4	rs111315389	44387715	T	G
4	rs373756805	44388138	T	C
4	rs75674858	44388139	A	G
4	rs564889499	44388397	G	T
4	rs556330785	44388652	T	C
4	rs140089493	44388724	C	A
4	rs10938335	44388807	G	T
4	rs554366609	44388924	C	G
4	rs4557297	44389586	C	T
4	rs67722278	44389607	C	T
4	rs554128560	44389608	A	G
4	rs193250009	44389633	A	G
4	rs61379624	44390186	T	C
4	rs113880176	44390227	G	A
4	rs192152088	44390449	C	T
4	rs183873592	44390509	A	G
4	rs112459304	44390573	A	G
4	rs563955492	44390756	G	A
4	rs151142651	44390767	A	G
4	rs187228373	44390924	A	G
4	rs73247526	44391060	T	C
4	rs34623132	44391159	C	G
4	rs114921160	44391179	C	G
4	rs116577506	44391293	C	T
4	rs11932424	44391466	T	C
4	rs186205778	44391512	G	A
4	rs35270325	44391845	A	G
4	rs565339933	44391876	T	G
4	rs112161979	44392571	A	T
4	rs114034641	44392697	A	G
4	rs149317919	44392760	A	G
4	rs183910578	44392782	C	T
4	rs573755057	44393004	T	C
4	rs144257433	44393052	A	G
4	rs188857901	44393139	C	A
4	rs62306874	44393140	T	G
4	rs542955525	44393170	A	C
4	rs546773983	44393334	T	C
4	rs547497750	44393450	C	T
4	rs191678521	44393650	G	A
4	rs577389912	44393747	A	C
4	rs145596075	44394058	C	T
4	rs566127127	44394552	G	A
4	rs13107105	44394732	C	T
4	rs35559122	44394750	A	C
4	rs34766712	44394759	C	G
4	rs184791757	44394818	T	C
4	rs563268266	44394878	A	C
4	rs56258400	44394988	T	C
4	rs546964521	44395107	G	A
4	rs571557132	44395122	A	C
4	rs10938336	44395453	G	A
4	rs574898251	44395787	C	T
4	rs528134024	44395947	T	C
4	rs114932683	44396012	G	A
4	rs558552474	44396246	A	G
4	rs542049047	44396447	G	A
4	rs73247528	44396656	C	G
4	rs73247529	44396870	T	C
4	rs143145778	44396919	T	C
4	rs17461093	44396930	A	G
4	rs10938337	44397375	T	G
4	rs116369131	44397570	C	T
4	rs150378036	44397730	G	T
4	rs62306877	44397853	G	A
4	rs55764580	44397885	T	A
4	rs555904376	44398025	T	C
4	rs574337176	44398026	A	G
4	rs34699444	44398116	A	G
4	rs143913198	44398188	A	G
4	rs190915579	44398283	C	T
4	rs6851238	44398478	A	T
4	rs4365763	44398626	A	G
4	rs17461100	44398736	G	T
4	rs76763768	44398780	C	G
4	rs79661896	44399022	C	T
4	rs34108977	44399094	T	C
4	rs4554109	44399290	G	C
4	rs76424389	44399357	G	A
4	rs13147391	44399850	A	G
4	rs550944109	44399924	G	T
4	rs13101521	44399961	A	T
4	rs78226759	44399962	G	A
4	rs78562614	44400007	A	T
4	rs17599994	44400111	T	C
4	rs73247534	44400125	G	T
4	rs10517104	44400128	T	C
4	rs17539194	44400190	G	T
4	rs146415783	44400383	A	G
4	rs139890425	44400384	A	C
4	rs149689656	44400440	C	T
4	rs77546470	44400543	C	A
4	rs555652986	44400643	G	A
4	rs192970972	44400794	A	G
4	rs143534458	44400800	T	C
4	rs184262585	44400803	T	C
4	rs17653064	44400856	A	G
4	rs188443003	44400874	G	T
4	rs559050270	44400877	T	C
4	rs16856871	44400878	A	G
4	rs77182845	44400899	A	C
4	rs10001549	44401008	G	A
4	rs111759478	44401136	A	G
4	rs13132855	44401267	A	G
4	rs62306878	44401566	A	G
4	rs73247537	44401580	A	G
4	rs11726514	44401672	A	G
4	rs11722801	44401741	G	A
4	rs534229221	44402108	C	T
4	rs538040586	44402205	C	A
4	rs17461113	44402331	G	A
4	rs74354769	44402453	G	A
4	rs35857026	44402458	C	T
4	rs141819566	44402517	A	G
4	rs35161302	44402566	T	C
4	rs183100844	44402567	A	G
4	rs6825203	44402697	A	G
4	rs73247538	44402892	A	C
4	rs73247540	44403198	T	A
4	rs115670644	44403204	A	T
4	rs529791728	44403375	A	C
4	rs78469492	44403383	A	C
4	rs114642312	44403951	A	C
4	rs546238663	44404026	G	T
4	rs550537568	44404133	A	T
4	rs189374499	44404227	T	C
4	rs533659281	44404268	T	G
4	rs570398866	44404398	G	A
4	rs113879201	44404511	T	C
4	rs75929782	44405423	T	C
4	rs75283173	44405460	C	A
4	rs68031692	44405565	T	C
4	rs539606673	44405570	C	G
4	rs66900777	44405823	C	A
4	rs13139580	44405826	T	A
4	rs142034738	44405846	C	T
4	rs4695715	44405894	A	T
4	rs74936120	44406325	T	C
4	rs182549470	44406548	G	C
4	rs545336241	44406576	A	G
4	rs543156071	44406616	C	T
4	rs548651872	44406702	C	G
4	rs79578909	44406705	G	A
4	rs551337374	44406824	C	A
4	rs191868178	44407220	T	G
4	rs557364288	44407314	A	C
4	rs182232805	44407355	G	A
4	rs185687850	44407495	T	C
4	rs189841128	44407574	T	C
4	rs142312104	44407615	C	G
4	rs13102497	44407863	G	A
4	rs575558028	44407886	A	G
4	rs193172838	44407910	T	C
4	rs16856882	44408220	T	C
4	rs546205329	44408333	C	T
4	rs536547967	44408570	C	G
4	rs78480323	44408586	G	A
4	rs148333676	44408658	T	C
4	rs185049007	44408705	A	C
4	rs7673214	44408755	G	A
4	rs181928469	44409005	C	T
4	rs73247541	44409082	C	T
4	rs6811096	44409174	G	C
4	rs62306879	44409253	A	C
4	rs73247543	44409373	C	G
4	rs6811534	44409396	T	C
4	rs138405446	44409518	G	C
4	rs182954930	44409572	A	T
4	rs530063340	44409587	A	G
4	rs548198693	44409648	A	C
4	rs13103090	44409692	T	C
4	rs6812769	44409980	T	C
4	rs144431645	44410190	A	G
4	rs148441966	44410273	C	T
4	rs4695717	44410383	T	C
4	rs6817038	44410453	A	G
4	rs572439751	44410526	A	C
4	rs7660678	44410660	A	G
4	rs560620465	44410753	T	A
4	rs13110747	44410756	T	C
4	rs532055339	44410909	T	C
4	rs558324411	44411130	T	C
4	rs184283616	44411327	A	G
4	rs556030358	44411329	T	C
4	rs191668172	44411476	G	T
4	rs564478465	44411550	C	A
4	rs78909523	44411753	A	C
4	rs17461134	44411910	T	G
4	rs180989184	44411987	T	C
4	rs535354362	44412000	T	G
4	rs77385784	44412580	A	C
4	rs4695718	44412937	C	T
4	rs140385305	44413077	T	G
4	rs113526101	44413209	C	A
4	rs76001135	44413222	T	C
4	rs145706839	44413269	T	C
4	rs73177430	44413308	T	A
4	rs181108644	44413328	A	G
4	rs145699112	44413409	G	A
4	rs73177431	44413542	G	T
4	rs138268915	44413779	C	T
4	rs7664938	44414165	G	A
4	rs17461148	44414209	T	C
4	rs533276972	44414292	T	C
4	rs4235192	44414534	A	G
4	rs148384561	44414692	A	C
4	rs10028853	44414794	G	T
4	rs550351999	44414985	T	C
4	rs74797947	44415151	G	C
4	rs137918347	44415338	C	T
4	rs74376398	44415512	A	G
4	rs576054924	44415604	C	T
4	rs144536297	44416119	C	T
4	rs553132540	44416207	T	C
4	rs16856898	44416300	C	T
4	rs540057441	44416464	A	G
4	rs73177435	44416720	C	T
4	rs552813506	44416745	T	C
4	rs188459759	44416751	T	A
4	rs139254253	44416759	A	T
4	rs13135613	44416935	T	C
4	rs184941653	44417013	G	A
4	rs560252930	44417177	C	T
4	rs77152958	44417256	A	G
4	rs533882558	44417573	T	C
4	rs4519830	44417831	T	C
4	rs552081969	44418042	A	G
4	rs190997718	44418117	G	T
4	rs6834897	44418149	A	G
4	rs66796697	44418344	C	G
4	rs558146048	44418354	C	T
4	rs4373196	44418391	A	C
4	rs141289061	44418489	T	C
4	rs183007164	44418522	T	C
4	rs186626932	44418523	A	G
4	rs35540967	44418592	C	T
4	rs561596168	44418642	C	G
4	rs535271034	44418685	T	A
4	rs7662479	44418763	C	T
4	rs75998194	44418764	C	T
4	rs541288782	44419150	A	G
4	rs190179013	44419372	A	G
4	rs143821713	44419526	A	C
4	rs537031789	44419627	T	C
4	rs555706126	44419628	T	C
4	rs574268694	44419629	G	A
4	rs181106429	44419630	T	A
4	rs200686925	44419631	G	A
4	rs10938338	44419633	T	A
4	rs115617062	44419678	G	A
4	rs73247552	44419724	G	A
4	rs75234586	44419747	C	T
4	rs180762202	44419908	G	A
4	rs143434385	44420088	G	A
4	rs7669423	44420090	T	A
4	rs557495240	44420306	A	C
4	rs61180654	44420486	T	G
4	rs6832956	44420759	C	T
4	rs115513455	44420804	C	T
4	rs73179305	44420912	T	C
4	rs138753658	44420918	G	T
4	rs541053150	44420999	A	T
4	rs4695719	44421224	G	A
4	rs9685545	44421507	T	C
4	rs569386547	44421546	C	G
4	rs150781975	44421571	T	A
4	rs548468572	44421583	G	C
4	rs571778036	44421608	A	T
4	rs10938339	44421696	T	C
4	rs10938340	44421785	T	C
4	rs554386574	44422406	T	A
4	rs73247553	44422408	T	C
4	rs540359887	44422451	C	G
4	rs7659283	44422457	C	T
4	rs73247555	44422597	C	T
4	rs7664085	44423265	A	G
4	rs111643221	44423273	A	C
4	rs144221687	44423365	T	C
4	rs11931753	44423496	A	G
4	rs146546444	44423529	T	A
4	rs140099637	44423552	C	T
4	rs73247556	44423722	C	T
4	rs140562761	44423745	G	C
4	rs182965371	44423892	G	A
4	rs150446831	44424205	G	C
4	rs4312793	44424487	T	C
4	rs145815419	44424828	T	C
4	rs4695003	44424907	T	C
4	rs186614739	44424979	G	A
4	rs73247558	44425243	C	T
4	rs552473388	44425265	C	T
4	rs564246970	44425287	G	C
4	rs200991657	44425792	G	A
4	rs559796406	44425925	C	T
4	rs7685258	44426264	T	C
4	rs16856903	44426450	G	C
4	rs17461169	44426527	G	A
4	rs7685859	44426558	T	C
4	rs17461183	44426754	C	T
4	rs78308225	44426780	C	T
4	rs184015222	44426805	C	G
4	rs189313679	44426854	T	C
4	rs180947553	44426949	C	T
4	rs571801091	44427130	T	A
4	rs576028545	44427326	T	C
4	rs555361151	44427429	G	C
4	rs577753366	44427553	G	T
4	rs186092709	44427599	A	G
4	rs16856910	44427697	C	G
4	rs7691376	44427808	A	G
4	rs539242536	44427934	C	T
4	rs550860839	44427976	C	T
4	rs555449533	44428131	C	A
4	rs16856915	44428225	T	A
4	rs79217277	44428441	T	C
4	rs17461197	44428788	A	G
4	rs12499682	44428824	G	A
4	rs190927003	44428902	C	T
4	rs182509916	44428936	C	T
4	rs7693870	44429011	C	T
4	rs567298609	44429042	A	G
4	rs188022280	44429064	C	T
4	rs577879869	44429084	A	G
4	rs7668539	44429159	G	A
4	rs16851526	44429342	G	A
4	rs142938941	44429346	G	C
4	rs13118199	44429375	G	A
4	rs530294968	44429542	T	G
4	rs17539340	44429579	G	A
4	rs73812287	44429701	C	T
4	rs10034858	44429707	A	T
4	rs12498157	44430025	T	A
4	rs115393706	44430233	C	T
4	rs192146819	44430465	C	A
4	rs568820914	44430505	A	G
4	rs55943166	44430756	A	G
4	rs548026237	44430870	G	T
4	rs55829698	44431071	A	G
4	rs55899127	44431233	T	C
4	rs6817904	44431475	T	A
4	rs6447334	44431486	T	C
4	rs6447335	44431494	G	C
4	rs73179327	44431516	A	G
4	rs73812289	44431671	C	T
4	rs12500265	44431882	T	G
4	rs12511706	44432197	C	G
4	rs73179332	44432426	A	G
4	rs540122291	44432944	T	C
4	rs7695962	44433113	T	C
4	rs6854717	44433309	T	C
4	rs538141621	44433359	A	C
4	rs4282224	44433492	C	T
4	rs6855249	44433545	T	C
4	rs6855284	44433608	A	C
4	rs545809012	44433653	T	C
4	rs10938341	44433864	C	T
4	rs111627208	44433885	C	G
4	rs73247560	44434104	T	C
4	rs551453528	44434105	C	A
4	rs138095344	44434415	A	C
4	rs192705756	44434428	T	C
4	rs557421009	44434541	T	C
4	rs12498651	44434623	C	T
4	rs12502623	44434717	A	C
4	rs559813770	44434772	C	T
4	rs55678960	44434906	T	C
4	rs150819096	44435188	A	G
4	rs557824610	44435451	T	C
4	rs57758735	44435563	A	T
4	rs16856919	44435648	C	A
4	rs13144404	44435685	T	C
4	rs191489798	44435719	A	G
4	rs139331668	44435911	C	T
4	rs569739880	44435928	G	A
4	rs61172231	44435981	A	G
4	rs544403362	44436440	A	G
4	rs147960365	44436561	A	T
4	rs16856923	44436827	C	G
4	rs16856926	44436970	C	T
4	rs542700683	44437026	G	A
4	rs16856929	44437034	C	A
4	rs540590685	44437056	C	T
4	rs16856931	44437205	A	G
4	rs16856933	44437533	A	G
4	rs150930002	44437560	T	G
4	rs547727849	44437870	T	C
4	rs528151491	44438271	C	T
4	rs16856938	44438561	G	A
4	rs74989564	44438641	C	T
4	rs58814985	44438697	A	C
4	rs4695004	44438741	C	T
4	rs6835800	44439013	T	A
4	rs540305709	44439150	A	C
4	rs564565447	44439176	T	G
4	rs113739651	44439200	T	G
4	rs16856939	44439283	C	T
4	rs114515792	44439286	G	A
4	rs184243853	44439360	A	G
4	rs17461319	44439440	A	T
4	rs145435267	44439629	G	A
4	rs546050038	44439711	A	C
4	rs4318686	44439911	C	T
4	rs73179348	44439951	G	T
4	rs149535993	44440145	C	T
4	rs186967925	44440228	C	T
4	rs73179349	44440880	C	T
4	rs562010199	44441007	T	A
4	rs73179351	44441031	A	T
4	rs188477836	44441060	G	T
4	rs114301147	44441062	A	G
4	rs73179352	44441131	T	A
4	rs188179149	44441421	C	T
4	rs187466755	44441541	A	T
4	rs13149469	44441627	T	C
4	rs13150319	44441988	T	C
4	rs67940078	44442622	T	C
4	rs73247563	44442839	G	T
4	rs60786221	44442844	C	A
4	rs61141876	44442922	T	C
4	rs4419508	44443246	C	T
4	rs190229463	44443345	G	A
4	rs545010411	44443396	T	C
4	rs4437291	44443440	A	G
4	rs59132143	44443612	T	C
4	rs115871029	44444007	G	T
4	rs146705471	44444022	C	T
4	rs183719787	44444235	C	T
4	rs557048218	44444382	A	T
4	rs188956272	44444455	C	T
4	rs187536484	44445036	A	G
4	rs548743024	44445105	A	G
4	rs150167593	44445258	T	A
4	rs184466356	44445661	T	C
4	rs556707198	44445858	C	T
4	rs10024393	44445943	T	C
4	rs560755309	44445978	C	T
4	rs78759248	44446000	G	T
4	rs6447336	44446104	C	A
4	rs185902646	44446266	G	A
4	rs4440258	44446408	C	T
4	rs190670389	44446582	A	G
4	rs28507287	44446755	G	A
4	rs60447601	44446838	A	C
4	rs549124554	44446843	C	G
4	rs75509105	44446911	C	G
4	rs4588497	44447116	C	T
4	rs10938344	44447362	G	T
4	rs192171370	44448181	C	T
4	rs150697617	44448339	C	A
4	rs533352907	44448508	G	T
4	rs551520585	44448562	A	C
4	rs555039018	44448576	T	A
4	rs183880054	44448740	A	G
4	rs143197024	44449067	C	G
4	rs139244946	44449440	C	G
4	rs200013511	44449781	G	C
4	rs138935237	44450131	T	A
4	rs184972342	44450420	A	G
4	rs199714181	44450588	T	G
4	rs571359888	44450752	T	C
4	rs538662431	44450820	A	G
4	rs142147972	44450891	A	G
4	rs573502669	44450933	A	G
4	rs188960760	44451021	A	C
4	rs561258800	44451114	A	G
4	rs563273282	44451227	T	C
4	rs73247566	44451246	C	T
4	rs141413580	44451425	G	A
4	rs569251534	44451441	A	G
4	rs77077864	44451475	T	C
4	rs139023245	44451504	A	C
4	rs10012414	44451546	T	C
4	rs74893621	44451688	A	G
4	rs138191971	44451796	C	T
4	rs17461326	44451821	G	A
4	rs538026218	44452168	G	A
4	rs557022466	44452175	T	C
4	rs13133564	44452305	G	A
4	rs188542106	44452600	C	T
4	rs538441761	44452745	C	T
4	rs76984013	44452903	C	T
4	rs62306890	44453049	C	T
4	rs150540070	44453248	G	T
4	rs560541544	44453327	G	A
4	rs192909035	44453562	A	G
4	rs183038981	44453616	A	G
4	rs535617649	44453745	A	G
4	rs187735896	44453797	A	C
4	rs371340708	44453976	A	G
4	rs556390455	44454063	C	T
4	rs550220762	44454223	C	T
4	rs189393230	44454402	G	A
4	rs192636004	44454552	G	A
4	rs61083162	44454734	A	G
4	rs538347454	44454820	C	G
4	rs35917169	44454971	T	G
4	rs79243779	44455133	A	G
4	rs570482830	44455284	G	A
4	rs141478717	44455462	C	T
4	rs547735639	44456438	T	C
4	rs79486390	44456724	T	G
4	rs75081982	44457045	A	C
4	rs76289875	44457091	A	G
4	rs533235367	44457192	T	C
4	rs536825644	44457287	A	G
4	rs553326956	44457358	G	C
4	rs571153001	44457546	A	G
4	rs73247568	44457946	C	T
4	rs142097363	44458049	T	G
4	rs571628101	44458070	G	A
4	rs17461333	44458135	T	C
4	rs567107288	44458289	T	C
4	rs146399521	44458356	G	A
4	rs116866588	44458452	A	G
4	rs142387970	44458761	A	C
4	rs571603109	44458814	G	A
4	rs569600049	44458928	G	A
4	rs17653191	44459005	A	G
4	rs79628681	44459111	A	C
4	rs143860881	44459176	G	A
4	rs542526421	44459310	G	T
4	rs190113278	44459382	G	A
4	rs75534518	44459626	G	A
4	rs181327162	44459799	C	T
4	rs145200462	44459883	A	G
4	rs534446381	44459970	C	T
4	rs147650623	44460032	T	G
4	rs544740625	44460393	A	C
4	rs567220432	44460577	T	C
4	rs570970486	44460643	G	A
4	rs34034449	44461022	C	G
4	rs143292577	44461056	T	C
4	rs186629513	44461766	C	T
4	rs577061274	44461996	T	C
4	rs183948963	44462252	G	A
4	rs531880291	44462300	G	A
4	rs533592944	44462404	G	A
4	rs193287501	44462560	C	T
4	rs185132504	44462579	T	G
4	rs187532080	44462871	A	G
4	rs74445321	44463097	G	A
4	rs62306893	44463141	A	T
4	rs547962912	44463200	G	C
4	rs10938345	44463404	T	C
4	rs568318947	44463564	A	G
4	rs191497744	44463688	A	G
4	rs147383011	44463873	A	G
4	rs541293654	44463875	A	G
4	rs139543117	44464049	A	G
4	rs549791869	44464059	G	A
4	rs10005425	44464090	G	T
4	rs140654564	44464523	T	C
4	rs374797686	44464637	C	A
4	rs62306894	44464920	G	A
4	rs576237417	44465243	T	G
4	rs573591054	44465316	T	C
4	rs149762289	44465581	T	C
4	rs551199076	44465636	G	C
4	rs4610370	44465870	G	T
4	rs182581078	44466461	G	A
4	rs113139008	44466715	G	A
4	rs530630161	44466717	A	G
4	rs9291244	44466809	G	A
4	rs190666655	44466975	G	T
4	rs554843447	44467025	G	A
4	rs567391234	44467028	T	G
4	rs185790042	44467357	G	C
4	rs191538091	44467394	C	T
4	rs143517701	44467655	A	C
4	rs372059377	44467687	T	A
4	rs147156400	44467753	C	T
4	rs542571285	44467845	A	G
4	rs188039808	44467966	C	A
4	rs562888261	44468048	G	A
4	rs74641547	44468087	T	A
4	rs568532979	44468221	C	T
4	rs533774875	44468353	T	C
4	rs562924889	44468589	C	A
4	rs182973579	44468677	T	C
4	rs146300119	44468954	C	A
4	rs4356938	44469046	G	A
4	rs558865199	44469090	A	T
4	rs192986762	44469122	A	G
4	rs184338067	44469124	A	G
4	rs144304368	44469309	C	T
4	rs193017920	44469353	G	C
4	rs146562723	44469384	T	G
4	rs566485505	44469413	A	G
4	rs62306895	44469638	T	C
4	rs377305496	44469914	T	C
4	rs73247573	44470154	A	G
4	rs552197146	44470351	A	G
4	rs115264131	44470525	G	A
4	rs537368786	44470832	A	G
4	rs564088962	44471089	T	C
4	rs550054276	44471278	C	T
4	rs529129105	44471473	T	C
4	rs137921398	44471593	C	T
4	rs77091112	44471608	A	G
4	rs537004136	44471707	T	A
4	rs141917888	44472057	T	C
4	rs78170072	44472087	T	G
4	rs186162868	44472133	C	T
4	rs115769903	44472487	T	C
4	rs192535603	44472678	A	C
4	rs78539999	44473069	C	A
4	rs571963096	44473261	C	G
4	rs74641652	44473416	G	A
4	rs192762175	44473421	A	G
4	rs563350920	44473454	A	C
4	rs144187081	44473566	T	G
4	rs144294074	44473826	A	G
4	rs151297937	44474382	T	C
4	rs548740051	44474474	A	T
4	rs538208387	44474557	G	A
4	rs536087892	44474638	G	T
4	rs189694505	44474647	T	C
4	rs77988185	44474862	T	A
4	rs560332559	44475083	C	T
4	rs4434288	44475185	G	A
4	rs148849013	44475669	A	T
4	rs183244276	44475726	A	G
4	rs10010451	44475949	G	C
4	rs552469811	44476441	A	C
4	rs113140324	44476565	T	C
4	rs62306897	44476808	A	C
4	rs142794102	44476902	A	G
4	rs112542215	44477046	G	A
4	rs113977492	44477394	A	G
4	rs144709158	44477620	T	A
4	rs145520200	44477641	G	T
4	rs13108079	44477705	T	G
4	rs183465370	44477846	A	T
4	rs557637935	44478094	A	G
4	rs530891670	44478311	C	T
4	rs571837082	44478392	G	A
4	rs540759794	44478399	G	A
4	rs190233126	44478580	C	T
4	rs143582304	44478693	G	A
4	rs62306899	44478944	A	T
4	rs7662530	44479008	A	T
4	rs182698097	44479086	C	T
4	rs573272409	44479137	G	A
4	rs570979769	44479198	A	T
4	rs543111294	44479204	T	C
4	rs538488927	44479583	C	T
4	rs76161628	44479687	A	T
4	rs72624154	44479815	G	T
4	rs544549600	44479938	A	G
4	rs530192809	44479950	C	T
4	rs142491499	44480039	T	C
4	rs370070278	44480100	T	C
4	rs56009616	44480202	T	A
4	rs55685376	44480205	T	C
4	rs7690542	44480312	G	A
4	rs540665664	44480366	A	C
4	rs185262045	44480598	C	T
4	rs10009336	44480783	T	C
4	rs140316827	44480855	G	T
4	rs577208964	44480936	A	T
4	rs560334332	44481055	T	C
4	rs184043097	44481060	G	A
4	rs540334487	44481124	T	C
4	rs188037354	44481173	C	T
4	rs570835554	44481318	A	G
4	rs377074917	44481415	G	A
4	rs73247575	44481437	C	T
4	rs11938530	44481442	T	C
4	rs13151332	44481555	T	C
4	rs10023876	44481684	G	A
4	rs116787387	44481787	T	A
4	rs10026419	44481799	G	T
4	rs7697982	44481810	G	A
4	rs17653229	44481900	G	T
4	rs150382774	44481915	A	C
4	rs558087368	44482221	C	T
4	rs11734696	44482369	G	A
4	rs2348070	44482612	G	A
4	rs7683352	44482725	G	A
4	rs2348069	44482778	C	T
4	rs10015696	44482824	A	C
4	rs556320357	44482829	A	G
4	rs541913191	44482851	G	A
4	rs138436013	44482879	T	C
4	rs2881821	44482936	G	A
4	rs2348068	44483037	T	A
4	rs529365671	44483076	C	T
4	rs185792168	44483182	T	G
4	rs1371246	44483296	G	A
4	rs6820931	44483472	G	T
4	rs1371247	44483546	C	T
4	rs186129446	44483619	T	G
4	rs6847852	44483712	A	G
4	rs187255535	44483815	T	G
4	rs76498055	44483864	A	T
4	rs539096374	44483874	C	T
4	rs139244075	44483912	A	G
4	rs575056319	44483956	C	A
4	rs192180162	44483996	T	C
4	rs542428714	44484042	C	G
4	rs111630550	44484047	A	G
4	rs530886041	44484090	T	C
4	rs12500742	44484103	G	C
4	rs561563043	44484130	T	C
4	rs73247578	44484166	T	C
4	rs182978458	44484241	A	C
4	rs533072199	44484266	G	A
4	rs76405714	44484412	G	A
4	rs141506528	44484444	T	A
4	rs150908946	44484574	C	G
4	rs13120321	44484606	G	A
4	rs528797608	44484725	C	T
4	rs1470062	44485055	G	A
4	rs555024351	44485108	T	A
4	rs79686208	44485197	A	G
4	rs550811651	44485547	C	T
4	rs369250139	44485593	T	C
4	rs6447338	44485631	A	T
4	rs542354731	44485999	G	T
4	rs12640659	44486001	G	T
4	rs148881637	44486032	C	T
4	rs116475904	44486112	A	G
4	rs142609548	44486146	G	A
4	rs151018048	44486226	A	G
4	rs1439381	44486350	C	A
4	rs10004822	44486431	A	G
4	rs186243969	44486465	A	T
4	rs562770528	44486470	C	T
4	rs75546564	44486678	T	C
4	rs552596565	44486852	A	G
4	rs55700734	44486891	G	C
4	rs75634196	44486947	T	C
4	rs188657236	44487205	T	G
4	rs72624155	44487429	G	A
4	rs568085980	44487591	C	T
4	rs6850264	44487653	T	C
4	rs112963641	44487675	A	G
4	rs577000978	44487723	C	T
4	rs561755736	44488019	G	T
4	rs11731229	44488196	C	A
4	rs144774086	44488202	G	C
4	rs191019972	44488679	A	G
4	rs529301008	44488710	T	C
4	rs182860340	44488712	T	C
4	rs187533505	44488745	C	A
4	rs58474207	44488772	T	C
4	rs139824658	44488956	A	G
4	rs1583731	44489012	C	T
4	rs543839669	44489141	T	C
4	rs558786211	44489196	A	G
4	rs71611904	44489313	A	G
4	rs79039854	44489455	C	T
4	rs78733256	44489456	A	C
4	rs573709966	44489494	G	T
4	rs115266681	44489723	T	C
4	rs1439383	44489746	C	T
4	rs532800120	44489817	G	A
4	rs752238	44489849	T	G
4	rs752239	44490089	T	G
4	rs752240	44490187	T	A
4	rs752241	44490277	C	T
4	rs543346714	44490384	A	C
4	rs146338300	44490478	A	G
4	rs148331916	44490522	G	A
4	rs754547	44490571	C	A
4	rs534882381	44490666	T	C
4	rs62306917	44490794	C	A
4	rs150418657	44491471	C	A
4	rs532344296	44491475	G	T
4	rs554689861	44491574	A	C
4	rs138274976	44491638	T	C
4	rs66498217	44491649	A	T
4	rs9714855	44491752	G	A
4	rs191660319	44491834	C	T
4	rs566796381	44492055	G	T
4	rs4695722	44492195	G	A
4	rs17461459	44492235	T	C
4	rs540218113	44492287	T	A
4	rs10938346	44492585	A	C
4	rs9999563	44492668	G	T
4	rs10805126	44492700	C	T
4	rs62306918	44492796	T	C
4	rs186799597	44492815	A	G
4	rs545918690	44492845	A	G
4	rs2083303	44493020	A	G
4	rs566248164	44493242	T	C
4	rs576939089	44493359	G	A
4	rs79502168	44493535	T	C
4	rs545922247	44493593	G	T
4	rs80075590	44493959	A	T
4	rs11938934	44494150	G	A
4	rs139579460	44494175	A	G
4	rs543523049	44494312	C	T
4	rs11939023	44494356	A	G
4	rs10938347	44494424	T	A
4	rs371881354	44494491	G	T
4	rs4305550	44494795	C	T
4	rs67913404	44494852	A	C
4	rs541054603	44494986	A	T
4	rs578256200	44495114	C	T
4	rs7691434	44495218	C	T
4	rs13111387	44495381	C	T
4	rs539362597	44495407	G	T
4	rs536848732	44495438	T	C
4	rs78570081	44495648	T	C
4	rs545746331	44495652	T	C
4	rs569839942	44495890	A	G
4	rs567422228	44495945	A	C
4	rs76180537	44496080	A	G
4	rs1371245	44496277	T	C
4	rs73247584	44496281	C	G
4	rs1371244	44496537	G	A
4	rs10009992	44496791	A	G
4	rs545056824	44496838	G	A
4	rs28530576	44496913	C	T
4	rs62304860	44496986	A	C
4	rs532670222	44497026	A	G
4	rs73247586	44497120	G	A
4	rs28621949	44497140	T	C
4	rs142238622	44497489	C	G
4	rs13101898	44497876	A	C
4	rs540560477	44498277	G	A
4	rs143959208	44498316	C	T
4	rs574219556	44498347	G	C
4	rs72624156	44498475	A	G
4	rs12511972	44498725	T	C
4	rs574528959	44498726	A	G
4	rs145273239	44498893	A	T
4	rs188051190	44498983	G	C
4	rs190357130	44499110	A	C
4	rs28863822	44499518	C	T
4	rs4264861	44499641	A	C
4	rs571894273	44499864	A	G
4	rs4512032	44499884	C	A
4	rs535394882	44500215	G	A
4	rs578240343	44500464	C	T
4	rs7674100	44500593	A	G
4	rs545750598	44500685	C	T
4	rs575756398	44500840	C	T
4	rs368405457	44500992	A	G
4	rs561440041	44501057	C	G
4	rs113451281	44501058	G	T
4	rs372381540	44501063	G	T
4	rs114183173	44501213	T	C
4	rs7439324	44501351	T	C
4	rs12499829	44501400	T	C
4	rs185763728	44501508	G	A
4	rs114511014	44501568	G	C
4	rs562896364	44501686	G	C
4	rs569535594	44501732	C	T
4	rs181544651	44501796	G	A
4	rs140671489	44501802	T	C
4	rs4352507	44502139	G	C
4	rs62304861	44502306	A	T
4	rs575293388	44502332	T	C
4	rs111346330	44502359	C	G
4	rs112003162	44502364	A	T
4	rs540426089	44502414	A	G
4	rs187536895	44502501	A	T
4	rs4262017	44502524	C	A
4	rs191505319	44502531	A	G
4	rs111768319	44502559	G	T
4	rs527931781	44502566	G	T
4	rs149217170	44502811	C	G
4	rs4263436	44502846	C	G
4	rs4426817	44502895	G	A
4	rs28881191	44502897	T	C
4	rs192634015	44502971	C	T
4	rs184485284	44503063	C	T
4	rs35443290	44503166	G	T
4	rs150562102	44503189	C	A
4	rs548944741	44503245	T	C
4	rs67533561	44503373	C	T
4	rs36092104	44503424	A	C
4	rs34617913	44503503	G	A
4	rs141021847	44503803	C	T
4	rs78957546	44503939	T	C
4	rs549663006	44503971	A	G
4	rs557902909	44504033	G	C
4	rs7683113	44504039	C	T
4	rs554935950	44504116	A	T
4	rs7683550	44504292	T	C
4	rs11938729	44504391	G	T
4	rs574407719	44504415	T	C
4	rs11935702	44504566	T	G
4	rs62304871	44504915	T	C
4	rs28824839	44505040	T	C
4	rs11939855	44505044	G	A
4	rs73247589	44505207	G	A
4	rs75252250	44505239	G	A
4	rs76606978	44505240	T	A
4	rs76729684	44505241	C	T
4	rs532273380	44505341	T	C
4	rs11726917	44505380	A	G
4	rs536799428	44505401	T	C
4	rs555033657	44505402	A	G
4	rs545308354	44505504	T	C
4	rs10005843	44505539	G	A
4	rs1946864	44505783	A	G
4	rs571538229	44505812	T	C
4	rs558600316	44505814	G	C
4	rs550861563	44505850	A	G
4	rs144261604	44506057	G	A
4	rs182839789	44506076	T	G
4	rs115033079	44506254	G	A
4	rs144807241	44506333	G	C
4	rs7696708	44506337	C	T
4	rs7696719	44506359	T	C
4	rs569209729	44506360	A	G
4	rs13115765	44506528	G	A
4	rs13115961	44506576	G	A
4	rs576877983	44506588	C	T
4	rs562505367	44506655	G	A
4	rs58578870	44506701	A	T
4	rs13144111	44506706	A	G
4	rs193068184	44506847	G	A
4	rs10011741	44506894	A	T
4	rs9997827	44507024	T	C
4	rs573054713	44507032	C	T
4	rs71648788	44507044	A	G
4	rs75177305	44507156	T	A
4	rs560631170	44507324	G	T
4	rs527959435	44507725	T	C
4	rs552513268	44507726	G	A
4	rs564654535	44507727	G	T
4	rs532275205	44507728	G	A
4	rs373421780	44507729	T	A
4	rs41461947	44507764	C	G
4	rs181467927	44507876	G	A
4	rs537946911	44508320	T	C
4	rs6851118	44508448	T	C
4	rs114084841	44508526	A	G
4	rs148885336	44508618	T	C
4	rs558498568	44508710	A	G
4	rs573038695	44508942	A	G
4	rs186661433	44509196	C	T
4	rs138166395	44509251	G	A
4	rs10001428	44509312	T	A
4	rs28699465	44509719	G	A
4	rs116572449	44509953	T	C
4	rs556015353	44510090	C	G
4	rs574209641	44510093	T	A
4	rs71611906	44510104	A	C
4	rs13105753	44510306	G	A
4	rs533490932	44510394	T	A
4	rs368617985	44510457	A	C
4	rs560775200	44510601	C	A
4	rs527971738	44510651	C	T
4	rs73247590	44510790	G	A
4	rs77562984	44510917	A	C
4	rs59558053	44511133	A	G
4	rs74710144	44511251	G	A
4	rs77643288	44511262	T	G
4	rs6847939	44511373	G	A
4	rs62304895	44511807	A	G
4	rs147508451	44511852	A	G
4	rs182136553	44511899	A	T
4	rs28593567	44511993	G	A
4	rs2348063	44512103	T	C
4	rs73247591	44512344	G	A
4	rs564988924	44512347	G	A
4	rs185623870	44512620	T	C
4	rs151176200	44512751	T	C
4	rs542486414	44512992	C	T
4	rs529987336	44513302	C	T
4	rs12502298	44513497	C	T
4	rs116171331	44513697	C	G
4	rs558303928	44513710	T	C
4	rs76013564	44513956	G	A
4	rs541817910	44513968	A	T
4	rs566505651	44513996	C	T
4	rs533990889	44514074	G	C
4	rs1866510	44514468	T	C
4	rs564207450	44514702	C	T
4	rs114293502	44514896	C	T
4	rs562608519	44514909	C	T
4	rs558495327	44515358	G	T
4	rs62304897	44515437	T	A
4	rs545353442	44515535	T	C
4	rs10020834	44515660	A	G
4	rs555958053	44515890	G	A
4	rs185643855	44515919	G	A
4	rs190749299	44515930	G	C
4	rs138494031	44516322	T	A
4	rs58858809	44516483	A	G
4	rs553115270	44516533	C	T
4	rs149678313	44516641	T	G
4	rs186257414	44516647	C	T
4	rs28710890	44516672	C	A
4	rs116256826	44517102	A	G
4	rs35269030	44517137	A	G
4	rs1898859	44517252	G	C
4	rs185934241	44517316	A	G
4	rs12506579	44517341	C	G
4	rs146445457	44517534	A	G
4	rs10938349	44517649	C	T
4	rs17600303	44517704	G	C
4	rs10938350	44517742	A	G
4	rs182872606	44518041	G	C
4	rs187371069	44518086	A	G
4	rs191513489	44518161	T	C
4	rs1347901	44518235	T	C
4	rs17461591	44518333	T	C
4	rs920350	44518399	A	G
4	rs538902212	44518539	C	T
4	rs184622268	44518604	T	G
4	rs7434534	44518684	C	A
4	rs192698098	44519009	A	T
4	rs10018586	44519063	A	T
4	rs558576827	44519479	G	A
4	rs12510555	44519530	A	G
4	rs556819904	44519615	G	T
4	rs57210313	44519650	A	G
4	rs10938351	44519651	T	C
4	rs77251906	44519930	A	G
4	rs575112191	44520249	C	T
4	rs11727744	44520271	T	C
4	rs3963321	44520282	T	C
4	rs10029675	44520359	T	G
4	rs184648324	44520374	T	C
4	rs146659075	44520454	T	C
4	rs552058920	44520495	T	C
4	rs10029794	44520496	A	G
4	rs537673428	44520498	A	G
4	rs189971664	44520551	A	C
4	rs10019946	44520666	A	G
4	rs143969579	44520797	A	G
4	rs73247595	44520828	G	C
4	rs12509067	44520829	G	T
4	rs566407695	44520986	C	T
4	rs28556298	44521146	A	C
4	rs73247596	44521147	A	G
4	rs60203839	44521201	G	A
4	rs576132282	44521227	A	G
4	rs28653594	44521529	G	A
4	rs185727554	44521540	C	T
4	rs559778888	44521622	T	C
4	rs4311342	44521699	G	T
4	rs148443581	44521725	G	A
4	rs549134361	44521749	C	T
4	rs4507398	44521769	T	C
4	rs4311343	44521887	G	A
4	rs142716171	44521905	A	G
4	rs62304901	44521993	A	C
4	rs147632990	44522452	A	G
4	rs578048026	44522491	T	C
4	rs67947366	44522628	C	T
4	rs578021844	44522887	A	G
4	rs147029757	44522916	T	C
4	rs186811408	44523043	C	G
4	rs73814454	44523089	C	T
4	rs13111995	44523319	T	C
4	rs7687594	44523338	G	A
4	rs537003614	44523387	C	T
4	rs555704012	44523457	T	C
4	rs56188032	44523487	A	G
4	rs10223016	44523532	T	A
4	rs73247597	44523562	C	T
4	rs67072835	44523566	A	C
4	rs1470060	44523630	A	G
4	rs185440426	44523714	A	G
4	rs189550368	44523900	G	A
4	rs66487928	44524335	T	C
4	rs10034479	44524427	C	T
4	rs138893185	44524502	C	T
4	rs62304902	44524511	G	A
4	rs58701362	44524609	G	A
4	rs56105881	44524612	G	A
4	rs116273639	44524733	A	T
4	rs1371239	44524903	G	T
4	rs546883364	44525033	C	A
4	rs115987788	44525112	C	A
4	rs17600316	44525313	A	G
4	rs536344284	44525316	G	T
4	rs62304903	44525349	C	T
4	rs116062112	44525398	A	G
4	rs1439374	44525558	T	C
4	rs542735154	44525559	A	G
4	rs187164731	44525835	T	C
4	rs11930026	44525998	C	A
4	rs556838909	44526017	A	G
4	rs34322546	44526107	T	C
4	rs79985968	44526178	A	G
4	rs62304921	44526266	T	C
4	rs62304922	44526298	T	C
4	rs527762487	44526316	C	T
4	rs13134233	44526392	T	C
4	rs191001156	44526394	G	A
4	rs13134644	44526544	C	T
4	rs7666193	44526572	C	T
4	rs543777396	44526631	A	G
4	rs66551407	44526711	T	G
4	rs193297815	44527112	C	T
4	rs560975804	44527130	A	C
4	rs1117508	44527198	G	A
4	rs183233823	44527217	A	T
4	rs2083302	44527559	A	C
4	rs113356939	44527646	T	C
4	rs2348065	44527744	T	C
4	rs2348066	44528094	C	T
4	rs1898862	44528388	A	G
4	rs1595657	44528646	C	T
4	rs2881820	44528743	T	C
4	rs188656510	44528834	C	T
4	rs6447348	44528909	G	A
4	rs1595656	44528928	C	T
4	rs13143184	44529079	T	A
4	rs1595655	44529195	C	G
4	rs567850483	44529308	G	T
4	rs564312912	44529476	T	C
4	rs12651415	44529876	C	T
4	rs115024263	44529976	G	A
4	rs542842146	44529988	G	A
4	rs2118934	44530236	C	A
4	rs79488676	44530308	C	T
4	rs145138377	44530461	T	A
4	rs144514493	44530668	T	C
4	rs7699428	44530795	G	A
4	rs141757619	44530815	T	C
4	rs573440915	44531071	A	G
4	rs6815111	44531148	A	G
4	rs144519099	44531411	A	C
4	rs1371238	44531529	G	A
4	rs371731549	44531541	A	G
4	rs28592094	44531620	T	C
4	rs34365072	44531624	A	T
4	rs1992265	44531665	A	G
4	rs6816786	44532024	A	G
4	rs6838754	44532032	A	G
4	rs148952760	44532057	A	T
4	rs112520469	44532126	C	T
4	rs28663237	44532191	G	A
4	rs1439373	44532272	C	T
4	rs141335827	44532308	G	A
4	rs75051283	44532611	A	G
4	rs554611718	44532652	G	A
4	rs540189206	44532671	T	G
4	rs148372033	44532754	C	T
4	rs9998838	44532760	C	T
4	rs114061589	44532777	G	T
4	rs566754696	44533051	A	G
4	rs12512422	44533308	C	A
4	rs189499600	44533712	A	T
4	rs193037441	44533736	T	C
4	rs6852420	44533903	A	G
4	rs181553734	44533955	T	G
4	rs142787439	44534017	C	T
4	rs6840557	44534049	C	T
4	rs186265647	44534111	T	C
4	rs543821416	44534118	G	C
4	rs551875615	44534287	A	G
4	rs570177820	44534296	A	G
4	rs556103652	44534362	G	A
4	rs2118925	44534439	A	C
4	rs185810195	44534790	A	C
4	rs570241643	44534792	T	C
4	rs6837040	44534846	G	A
4	rs150826968	44535037	C	T
4	rs73247601	44535108	A	C
4	rs7684615	44535126	A	G
4	rs2118937	44535145	G	A
4	rs559654664	44535207	C	G
4	rs577895813	44535235	C	A
4	rs191111743	44535269	G	A
4	rs547053539	44535481	T	C
4	rs114997217	44535724	G	A
4	rs536816288	44535797	T	A
4	rs7662119	44535845	C	T
4	rs7686205	44535866	G	A
4	rs563595035	44535998	T	G
4	rs182878437	44536234	A	G
4	rs1439382	44536354	A	G
4	rs77625631	44536368	C	T
4	rs75801027	44536818	T	C
4	rs1439378	44536919	G	A
4	rs6825835	44536957	A	C
4	rs77384312	44536989	A	G
4	rs2028321	44537000	C	A
4	rs2165120	44537117	T	C
4	rs73187136	44537223	A	G
4	rs73187138	44537467	C	G
4	rs542561089	44537673	A	T
4	rs76422933	44537694	C	G
4	rs114598364	44537894	A	G
4	rs13123957	44537936	A	G
4	rs115349266	44538042	T	C
4	rs145888347	44538095	T	C
4	rs28853410	44538128	C	A
4	rs62304923	44538146	C	A
4	rs62304924	44538194	G	C
4	rs564743564	44538283	C	A
4	rs143797668	44538374	G	A
4	rs534492833	44538516	A	G
4	rs571065056	44538654	T	A
4	rs1117069	44538718	T	C
4	rs1117068	44538782	T	A
4	rs1595654	44539158	T	C
4	rs564167569	44539164	G	A
4	rs1898861	44539360	C	T
4	rs185966305	44539490	A	C
4	rs182005757	44539607	T	A
4	rs4277809	44539659	A	C
4	rs185799873	44539704	C	T
4	rs188115424	44539996	C	G
4	rs73187142	44540033	A	G
4	rs191208823	44540046	C	G
4	rs6816162	44540452	T	C
4	rs570156947	44540453	T	G
4	rs6815362	44540786	A	G
4	rs570437786	44540990	C	A
4	rs1439385	44541220	G	C
4	rs1439386	44541300	C	A
4	rs572617301	44541301	C	A
4	rs1439387	44541320	G	A
4	rs73249404	44541374	G	A
4	rs192021164	44541426	T	C
4	rs559524906	44541494	G	A
4	rs4352508	44541512	G	A
4	rs10517105	44541623	A	G
4	rs10517106	44541634	G	A
4	rs184430258	44541731	A	G
4	rs149537097	44541861	C	T
4	rs139530295	44541897	T	C
4	rs549625639	44541948	T	G
4	rs1898865	44542585	A	G
4	rs1439388	44542632	G	A
4	rs1439389	44542952	C	T
4	rs116056391	44542956	G	C
4	rs186981198	44543187	C	G
4	rs2028318	44543292	G	A
4	rs2028320	44543389	G	A
4	rs6818366	44543455	C	T
4	rs6818367	44543460	C	T
4	rs12502270	44543461	T	C
4	rs73249406	44543742	T	C
4	rs16857087	44543808	C	T
4	rs536489190	44543840	T	C
4	rs150067889	44543849	C	T
4	rs534717251	44543862	A	T
4	rs56143209	44543907	A	G
4	rs78620194	44544067	A	G
4	rs17571491	44544146	G	A
4	rs536958042	44544243	A	G
4	rs569240620	44544294	T	C
4	rs538296448	44544351	A	G
4	rs575082064	44544444	A	G
4	rs60594574	44544526	A	T
4	rs73249407	44544627	T	G
4	rs73187149	44544666	G	C
4	rs13137369	44544706	T	C
4	rs150175505	44544864	A	G
4	rs183659095	44545351	C	G
4	rs11736162	44545381	A	G
4	rs142810385	44545807	C	T
4	rs149378716	44546212	G	A
4	rs144718983	44546218	C	T
4	rs113842659	44546645	A	G
4	rs1036624	44546794	A	G
4	rs567093659	44546858	A	G
4	rs529415063	44546883	C	T
4	rs183639917	44546946	C	G
4	rs111701278	44546953	A	G
4	rs79093161	44546954	T	G
4	rs723147	44547011	T	C
4	rs73249408	44547134	T	G
4	rs545838662	44547188	A	G
4	rs544853831	44547270	G	T
4	rs182070602	44547411	A	G
4	rs566209407	44547518	T	A
4	rs539560887	44547520	G	A
4	rs182102463	44547595	T	C
4	rs28671563	44547601	A	C
4	rs13139625	44547673	T	C
4	rs13435161	44548222	G	A
4	rs188569067	44548268	A	T
4	rs561668698	44548464	C	A
4	rs114086305	44548507	G	A
4	rs527820223	44548961	T	C
4	rs182930683	44549050	A	C
4	rs73187153	44549194	G	T
4	rs6447351	44549357	C	A
4	rs149626919	44549361	C	A
4	rs77631480	44549393	A	G
4	rs550950865	44549508	T	G
4	rs114321361	44549596	A	T
4	rs55932723	44549668	A	G
4	rs148411646	44549799	A	G
4	rs1439390	44549813	T	C
4	rs542397714	44549843	G	A
4	rs7684647	44549846	T	C
4	rs150969404	44549964	T	C
4	rs1439391	44550222	T	C
4	rs78429880	44550653	T	G
4	rs527732855	44550668	A	G
4	rs145580794	44550709	T	C
4	rs57972688	44550726	T	C
4	rs191974408	46896037	G	A
4	rs6817197	46896102	A	G
4	rs6844232	46896382	C	A
4	rs6819256	46896428	T	C
4	rs12640527	46896429	A	G
4	rs6819625	46896535	A	C
4	rs6818390	46896648	A	G
4	rs6818817	46896902	C	G
4	rs535051524	46896904	G	A
4	rs553395685	46896920	C	G
4	rs149134845	46897017	C	T
4	rs187254695	46897053	T	G
4	rs539887023	46897093	C	T
4	rs564540954	46897136	T	C
4	rs9291292	46897219	G	A
4	rs139035822	46897300	C	T
4	rs116216316	46897345	A	G
4	rs143271910	46897446	A	G
4	rs548164800	46897522	C	G
4	rs9291293	46897591	C	G
4	rs531999109	46897642	G	A
4	rs1512127	46897755	G	A
4	rs10020566	46897763	T	C
4	rs189283644	46897791	T	C
4	rs182287559	46897914	C	G
4	rs17641065	46897939	T	A
4	rs144022828	46897980	G	C
4	rs543909395	46898177	C	G
4	rs562503623	46898224	C	G
4	rs7683552	46898265	C	T
4	rs17598809	46898391	T	C
4	rs7678824	46898433	C	A
4	rs189039968	46898619	G	A
4	rs78877395	46898797	T	C
4	rs532250203	46898972	C	T
4	rs1512128	46899077	A	C
4	rs1355578	46899621	T	C
4	rs13115057	46900165	T	G
4	rs17598832	46900316	T	C
4	rs550091954	46900493	T	G
4	rs190994360	46900546	T	C
4	rs371757632	46900615	C	T
4	rs190927681	46901064	C	T
4	rs183093550	46901126	G	A
4	rs28521705	46901305	A	T
4	rs28481742	46901383	A	G
4	rs192719305	46901497	G	C
4	rs192633684	46901944	G	A
4	rs55730946	46902078	C	A
4	rs1512129	46902433	C	T
4	rs10017677	46902444	C	T
4	rs9291294	46902526	C	G
4	rs181744594	46902634	T	A
4	rs9291295	46902674	C	T
4	rs528169779	46902872	C	T
4	rs17459996	46902967	C	A
4	rs141590779	46903121	C	A
4	rs147108449	46903154	G	A
4	rs1398169	46903213	A	G
4	rs144322581	46903238	G	A
4	rs1398170	46903297	A	G
4	rs1398171	46903352	C	G
4	rs13119670	46903491	C	T
4	rs66513358	46903694	A	G
4	rs529815848	46904396	C	A
4	rs191078770	46904455	T	C
4	rs113743730	46904487	T	C
4	rs535053895	46904488	A	G
4	rs557137300	46904694	G	C
4	rs539886660	46904786	T	C
4	rs12650839	46904830	A	G
4	rs116469630	46905498	G	T
4	rs564199551	46905720	T	C
4	rs532567948	46905756	C	T
4	rs566739187	46905875	A	G
4	rs571039414	46905973	C	T
4	rs541956158	46906110	A	G
4	rs56313505	46906158	C	A
4	rs564442153	46906287	G	C
4	rs10027692	46906332	T	A
4	rs7690061	46906441	A	T
4	rs112605182	46906698	C	T
4	rs538161507	46906727	T	G
4	rs13110516	46907018	T	C
4	rs560254071	46907056	C	T
4	rs13114476	46907149	A	G
4	rs16859669	46907303	T	C
4	rs28599799	46907370	A	T
4	rs17598861	46907387	C	G
4	rs116495741	46907559	C	T
4	rs541867272	46907715	C	T
4	rs531841589	46907871	A	G
4	rs10033762	46907959	T	G
4	rs10020058	46907971	G	C
4	rs9996937	46907989	A	G
4	rs371114117	46908004	A	G
4	rs10017264	46908138	G	A
4	rs62303668	46908204	C	G
4	rs572372338	46908217	A	C
4	rs576474741	46908309	G	A
4	rs13112436	46908636	G	A
4	rs530522318	46908649	C	T
4	rs17460031	46909032	C	G
4	rs11732290	46909054	T	A
4	rs17538166	46909081	T	C
4	rs13143524	46909154	T	C
4	rs533673796	46909213	C	T
4	rs563306282	46909289	G	T
4	rs142475462	46909293	A	C
4	rs145932003	46909475	C	G
4	rs17641147	46909535	T	C
4	rs17598914	46909828	A	G
4	rs528173048	46909974	A	G
4	rs186572802	46910017	T	C
4	rs537482443	46910094	G	T
4	rs567616960	46910115	A	G
4	rs575524984	46910271	T	C
4	rs542263185	46910320	G	A
4	rs17598928	46910400	T	C
4	rs544065188	46910504	C	T
4	rs58730942	46910647	G	T
4	rs186796791	46910824	T	C
4	rs113019036	46910860	A	C
4	rs553223534	46910954	A	G
4	rs536560704	46910985	T	C
4	rs572820963	46910993	A	G
4	rs80183181	46911076	T	A
4	rs185326815	46911160	C	G
4	rs17641171	46911209	T	C
4	rs147619112	46911227	T	C
4	rs67592528	46911300	C	T
4	rs567041559	46911301	A	G
4	rs9992220	46911379	A	G
4	rs191949334	46911520	A	G
4	rs572248491	46911539	G	C
4	rs145452041	46911550	T	C
4	rs534233453	46911869	G	C
4	rs62303670	46911870	C	T
4	rs6815470	46911983	A	G
4	rs116281795	46912128	A	G
4	rs6847233	46912291	G	A
4	rs6847238	46912294	G	A
4	rs6847258	46912328	C	A
4	rs188429514	46912345	T	G
4	rs73245890	46912449	G	A
4	rs28403172	46912507	A	G
4	rs534286334	46912559	G	A
4	rs149149584	46912815	G	T
4	rs113422371	46912842	T	C
4	rs9683744	46912898	A	G
4	rs575925198	46912900	G	C
4	rs556146431	46912981	C	G
4	rs145762636	46913314	A	G
4	rs568080712	46913427	T	C
4	rs28650096	46913738	C	T
4	rs181306739	46913945	C	A
4	rs62303694	46914015	A	G
4	rs185381134	46914074	A	G
4	rs547363255	46914095	T	G
4	rs533053407	46914151	C	T
4	rs17598941	46914313	T	G
4	rs539939900	46914491	G	A
4	rs80193722	46914636	G	A
4	rs6835714	46914850	T	G
4	rs28674021	46914987	C	T
4	rs147180083	46915005	G	A
4	rs6842375	46915044	G	C
4	rs192105635	46915070	A	G
4	rs6824152	46915161	T	C
4	rs559773640	46915213	C	T
4	rs6841513	46915365	C	G
4	rs191637082	46915646	A	G
4	rs2351168	46915668	T	G
4	rs189153622	46915895	A	G
4	rs9683705	46916025	G	A
4	rs9685789	46916064	T	C
4	rs182558746	46916096	T	G
4	rs9685790	46916111	T	C
4	rs62303695	46916149	C	A
4	rs10008022	46916315	A	G
4	rs181111299	46916446	T	C
4	rs13142109	46916461	A	G
4	rs547005551	46916664	C	T
4	rs73245891	46916797	A	C
4	rs73245892	46916798	A	C
4	rs35575055	46917328	T	A
4	rs35754952	46917332	T	A
4	rs574541555	46918093	A	G
4	rs77362300	46918218	T	G
4	rs7693882	46918242	C	A
4	rs28473200	46918291	G	A
4	rs10032182	46918337	G	A
4	rs187982287	46918361	G	A
4	rs112993662	46918532	A	C
4	rs552838275	46918707	C	T
4	rs567193999	46918800	G	A
4	rs181587084	46918976	T	C
4	rs6815290	46919089	C	T
4	rs180964835	46919272	A	G
4	rs111916155	46919282	A	G
4	rs77352552	46919327	T	G
4	rs561678132	46919445	A	G
4	rs185137287	46919452	C	T
4	rs9993203	46919627	C	T
4	rs191080393	46919701	T	C
4	rs116354218	46919726	A	G
4	rs11722432	46919749	G	T
4	rs9990965	46919774	A	T
4	rs558935713	46920194	T	G
4	rs568514798	46920260	T	G
4	rs142363856	46920280	C	T
4	rs192856883	46920400	T	C
4	rs10004359	46920789	A	G
4	rs73245893	46920838	G	C
4	rs75561299	46921285	T	A
4	rs7691100	46921954	T	C
4	rs533484836	46922096	C	A
4	rs7678338	46922107	C	T
4	rs556491458	46922574	A	C
4	rs561006890	46922666	A	C
4	rs10033500	46922688	T	C
4	rs565089436	46922697	C	T
4	rs560188913	46922930	T	G
4	rs9291296	46922950	G	A
4	rs9291297	46923108	C	A
4	rs185480973	46923247	T	G
4	rs16859680	46923579	G	A
4	rs373786918	46923799	A	T
4	rs543112102	46924486	C	T
4	rs114810504	46924725	T	C
4	rs1512140	46925000	A	G
4	rs55731723	46925095	G	T
4	rs552162390	46925592	T	C
4	rs956378	46925746	T	A
4	rs953380	46925813	G	A
4	rs558474740	46925937	G	A
4	rs12506608	46926605	C	T
4	rs1512139	46926777	T	G
4	rs9291298	46926837	G	A
4	rs3920214	46926903	T	A
4	rs62303696	46927050	C	T
4	rs151289733	46927082	T	C
4	rs17599074	46927124	C	T
4	rs139379428	46927138	A	G
4	rs1398174	46927145	T	G
4	rs556474534	46927191	T	C
4	rs554489490	46927386	A	C
4	rs543152729	46927503	C	T
4	rs12643517	46927777	T	C
4	rs10004905	46927886	C	T
4	rs2882600	46927936	A	G
4	rs4637372	46928029	A	G
4	rs149904224	46928152	C	T
4	rs549186647	46928263	C	T
4	rs147596170	46928393	A	G
4	rs190398003	46928446	C	T
4	rs6447517	46928746	T	A
4	rs542423288	46928815	G	A
4	rs17599102	46928834	T	C
4	rs141391324	46929004	A	G
4	rs16859700	46929104	C	T
4	rs554949203	46929357	C	T
4	rs7660336	46929668	G	C
4	rs530856534	46929679	G	T
4	rs187727677	46929851	A	T
4	rs568383559	46929885	T	G
4	rs113166362	46930004	A	G
4	rs371234747	46930035	A	C
4	rs141747680	46930104	G	A
4	rs200114018	46930281	C	T
4	rs188495956	46930432	A	G
4	rs200588696	46930443	A	G
4	rs200015409	46930455	T	C
4	rs115206335	46930510	T	C
4	rs201220260	46930595	A	G
4	rs542580558	46930759	C	T
4	rs142872897	46930769	C	T
4	rs1512138	46931054	A	T
4	rs562574291	46931230	G	A
4	rs1912962	46931352	G	A
4	rs187252666	46931377	A	T
4	rs116008237	46931463	G	C
4	rs1512137	46931619	A	G
4	rs115341547	46931854	T	A
4	rs548297767	46931887	A	G
4	rs184383940	46931939	C	G
4	rs189415123	46931988	A	C
4	rs535304486	46932182	C	A
4	rs1512136	46932206	C	T
4	rs577425651	46932280	A	T
4	rs560263909	46932415	A	G
4	rs6815456	46932559	G	A
4	rs115643308	46932672	G	A
4	rs113740281	46932690	T	C
4	rs6839457	46932853	T	C
4	rs545575594	46933090	G	A
4	rs185744380	46933097	G	A
4	rs67128139	46933123	C	T
4	rs76638054	46933171	A	G
4	rs190152917	46933241	T	C
4	rs55929667	46933280	C	T
4	rs13138566	46933310	T	C
4	rs550216325	46933337	T	C
4	rs114145394	46933679	A	T
4	rs369937183	46933782	C	T
4	rs551576224	46933816	T	C
4	rs563735685	46933920	A	G
4	rs12508647	46933954	C	T
4	rs17641386	46933966	C	T
4	rs17599158	46933990	C	T
4	rs12508654	46934014	G	T
4	rs544838743	46934291	T	A
4	rs10021503	46934481	A	G
4	rs569911955	46934511	C	A
4	rs138673560	46934615	T	C
4	rs10024134	46934799	C	T
4	rs35989353	46935036	C	A
4	rs191911917	46935212	A	G
4	rs34026660	46935354	G	A
4	rs542806894	46935475	G	A
4	rs187685416	46935629	A	C
4	rs571279685	46935802	A	G
4	rs563346307	46936264	A	G
4	rs561283033	46936312	G	A
4	rs540290224	46936319	G	T
4	rs1159396	46936822	C	T
4	rs183336873	46936847	T	C
4	rs6843462	46936899	A	G
4	rs75822667	46937023	T	C
4	rs183132607	46937368	G	T
4	rs549922133	46937513	T	C
4	rs1877397	46937620	G	A
4	rs144299465	46937627	A	G
4	rs147391393	46937694	T	G
4	rs577497887	46937719	G	A
4	rs76563221	46937757	G	C
4	rs536875799	46937797	T	C
4	rs1877399	46937849	T	A
4	rs536348515	46937901	G	A
4	rs540574325	46938192	G	A
4	rs575133771	46938361	T	G
4	rs12649623	46938519	A	G
4	rs563740126	46939206	C	T
4	rs575677233	46939214	A	G
4	rs527788464	46939348	G	C
4	rs542430761	46939366	C	T
4	rs571997288	46939622	C	T
4	rs189857459	46939651	A	C
4	rs575615435	46939764	A	G
4	rs185470635	46940139	G	T
4	rs566251891	46940186	C	T
4	rs17599165	46940215	A	T
4	rs534026517	46940269	G	C
4	rs713287	46940376	T	C
4	rs191836663	46940721	G	A
4	rs566269446	46940848	A	C
4	rs533320873	46940870	C	T
4	rs1028006	46940962	T	A
4	rs1028005	46941018	G	A
4	rs543922224	46941171	A	G
4	rs541087179	46941203	T	C
4	rs10018276	46942166	T	C
4	rs571256225	46942223	C	T
4	rs569198725	46942366	C	T
4	rs1877403	46942455	T	C
4	rs141978575	46942503	A	G
4	rs534805281	46942552	T	A
4	rs557195583	46942746	A	C
4	rs575855190	46942786	T	C
4	rs116695571	46942867	G	A
4	rs550613540	46943232	A	T
4	rs534019948	46943442	T	A
4	rs185324448	46943497	T	C
4	rs17641411	46943687	T	C
4	rs10021918	46943726	T	C
4	rs529736050	46943865	G	T
4	rs183679127	46943993	C	T
4	rs2351170	46944169	A	C
4	rs1398177	46944234	A	G
4	rs577561281	46944300	G	A
4	rs12499295	46944339	C	T
4	rs560146692	46944484	G	A
4	rs148622058	46944566	T	C
4	rs28413841	46944620	T	C
4	rs10025379	46944959	T	C
4	rs144078895	46945050	C	A
4	rs76439792	46945546	T	C
4	rs535694739	46946138	T	C
4	rs191619628	46946393	G	A
4	rs372960014	46946429	T	C
4	rs540890906	46946506	T	A
4	rs62303697	46946646	T	C
4	rs28497667	46946723	T	G
4	rs565391016	46946777	G	C
4	rs536676482	46946893	T	G
4	rs11946433	46946906	A	C
4	rs62303698	46946957	C	T
4	rs564598520	46946970	A	T
4	rs78702946	46946985	T	C
4	rs537016943	46947479	T	G
4	rs543756005	46947892	T	G
4	rs181166493	46948167	G	A
4	rs73245901	46948510	C	T
4	rs574458930	46948605	T	G
4	rs114857933	46948642	A	G
4	rs116597190	46948676	T	C
4	rs368190611	46948743	T	G
4	rs571522706	46949285	T	C
4	rs112910541	46949589	A	G
4	rs1160091	46949593	G	A
4	rs1160092	46949662	G	A
4	rs1160093	46949770	C	G
4	rs1398175	46949878	T	G
4	rs1398176	46950086	T	C
4	rs28517766	46950211	C	T
4	rs536944153	46950548	G	A
4	rs80254147	46950637	G	C
4	rs73245902	46950701	C	T
4	rs541697850	46950843	G	A
4	rs560037982	46950846	G	A
4	rs189703394	46950884	C	T
4	rs7666667	46950913	G	T
4	rs191064765	46951340	A	G
4	rs13140528	46951781	A	G
4	rs531441996	46951793	T	C
4	rs7689605	46952029	A	G
4	rs7695616	46952046	T	C
4	rs552637084	46952080	T	C
4	rs111484875	46952273	A	T
4	rs16851641	46952333	A	G
4	rs183542588	46952396	T	C
4	rs1512130	46952471	A	G
4	rs368425575	46952483	A	G
4	rs1512131	46952602	A	G
4	rs574989655	46952603	T	G
4	rs111998928	46952630	G	A
4	rs78867161	46952639	C	T
4	rs28684796	46952762	T	A
4	rs146313013	46952801	A	G
4	rs147877054	46952836	A	G
4	rs16859751	46953059	T	C
4	rs115630081	46953155	C	T
4	rs7680308	46953347	A	G
4	rs141813651	46953433	T	G
4	rs7685553	46953497	C	T
4	rs150493499	46953508	A	G
4	rs545886517	46953540	T	A
4	rs16859761	46953630	T	C
4	rs529475502	46953750	C	T
4	rs1912959	46953808	T	C
4	rs1912960	46953881	C	G
4	rs16859764	46954089	A	G
4	rs143070972	46954198	G	A
4	rs531637506	46954307	A	G
4	rs117831350	46954541	A	C
4	rs568227754	46954745	T	C
4	rs9995416	46954968	C	T
4	rs138564172	46955049	G	A
4	rs12505347	46955077	C	T
4	rs78531037	46955190	C	T
4	rs77736837	46955235	T	C
4	rs186815826	46955290	T	C
4	rs187840714	46955806	G	A
4	rs545591542	46956217	A	G
4	rs188610656	46956270	G	C
4	rs150601799	46956338	T	C
4	rs34130578	46956415	A	T
4	rs188549965	46956479	A	C
4	rs10023110	46956567	G	T
4	rs564986783	46956859	C	A
4	rs62303699	46957037	G	A
4	rs183621705	46957085	A	T
4	rs76523213	46957120	T	C
4	rs111248662	46957130	G	A
4	rs10004131	46957176	T	C
4	rs572978357	46957178	C	A
4	rs113497907	46957289	C	T
4	rs10015891	46957305	A	G
4	rs546810293	46957469	T	C
4	rs62303700	46957540	G	T
4	rs7665758	46957697	T	G
4	rs7683472	46957782	C	T
4	rs7666145	46957886	C	T
4	rs561975275	46957971	C	G
4	rs530410054	46958030	A	C
4	rs113214449	46958129	A	T
4	rs574127254	46958211	A	G
4	rs145390789	46958290	A	G
4	rs565332188	46958326	T	C
4	rs564063735	46958499	G	A
4	rs1512132	46958693	T	C
4	rs1398172	46958817	C	T
4	rs544695902	46959045	T	A
4	rs997070	46959108	A	G
4	rs192088458	46959130	C	T
4	rs997071	46959220	T	A
4	rs560793785	46959229	A	T
4	rs9291300	46959282	A	C
4	rs188481398	46959321	A	C
4	rs114621995	46959720	G	C
4	rs542391312	46959832	C	T
4	rs141348817	46960005	T	G
4	rs9291301	46960007	A	T
4	rs551353486	46960206	C	T
4	rs35561607	46960268	C	T
4	rs567500843	46960386	G	A
4	rs183944638	46960452	C	T
4	rs10011168	46960502	T	A
4	rs144716040	46960574	A	G
4	rs189443879	46960600	A	C
4	rs1512133	46960727	T	C
4	rs1512134	46960730	G	T
4	rs190244461	46961012	G	A
4	rs111602200	46961097	A	G
4	rs188581440	46961457	A	G
4	rs530539618	46961479	G	A
4	rs181155098	46961486	C	T
4	rs2221855	46961617	G	T
4	rs76132599	46961635	C	T
4	rs569687279	46961692	G	A
4	rs871209	46961853	A	G
4	rs871208	46961855	A	G
4	rs9884585	46961898	C	T
4	rs542645317	46962010	C	A
4	rs871207	46962081	A	G
4	rs871206	46962181	G	A
4	rs73247606	46962535	C	A
4	rs549721204	46962559	C	A
4	rs2175553	46962560	C	T
4	rs112283365	46962599	G	A
4	rs13130440	46962686	G	A
4	rs183077413	46962692	C	A
4	rs575406498	46962758	G	A
4	rs13107073	46962819	A	G
4	rs6844842	46963222	C	T
4	rs75013368	46963290	G	T
4	rs79538850	46963369	T	C
4	rs539385493	46963436	A	C
4	rs13138759	46963459	C	T
4	rs62303702	46963461	C	G
4	rs12696822	46963545	G	A
4	rs192748996	46963642	A	G
4	rs78336370	46963682	T	A
4	rs184194340	46963798	C	T
4	rs546673150	46963856	G	A
4	rs118165577	46963939	C	G
4	rs10023399	46964055	T	C
4	rs73247608	46964107	G	T
4	rs556062697	46964136	C	G
4	rs184467265	46964151	G	T
4	rs573245771	46964281	G	A
4	rs112148938	46964421	C	A
4	rs1912961	46964648	G	A
4	rs572233400	46965047	A	G
4	rs6858292	46965074	G	C
4	rs6856763	46965082	C	G
4	rs147196611	46965103	C	T
4	rs73247610	46965122	G	C
4	rs531348684	46965543	T	C
4	rs192483067	46965559	G	A
4	rs1116735	46965713	G	T
4	rs1116736	46965719	A	G
4	rs10024828	46965739	A	G
4	rs182916636	46965861	G	C
4	rs148526771	46965921	G	A
4	rs116740572	46965973	C	A
4	rs114197079	46966120	C	T
4	rs4353875	46966259	A	G
4	rs569901460	46966307	C	G
4	rs574709991	46966451	T	C
4	rs28575524	46966563	G	A
4	rs139714935	46966745	T	C
4	rs564317477	46966746	A	G
4	rs2280075	46966825	G	A
4	rs543078914	46966831	G	A
4	rs112239778	46966887	A	G
4	rs201681795	46966992	A	G
4	rs45546331	46967058	C	T
4	rs187564813	46967116	A	G
4	rs2055943	46967279	A	C
4	rs146887377	46967335	T	A
4	rs2280074	46967488	C	T
4	rs563587333	46967548	C	T
4	rs2280073	46967573	G	C
4	rs529364394	46967578	C	A
4	rs73247612	46967770	T	C
4	rs112368161	46967779	A	G
4	rs149047763	46968041	C	G
4	rs2055942	46968050	C	T
4	rs2055941	46968138	T	C
4	rs143099433	46968340	A	G
4	rs572953598	46968833	T	C
4	rs540046008	46968911	C	T
4	rs188201304	46969323	G	A
4	rs182032298	46969445	C	T
4	rs7698023	46970196	C	A
4	rs181929290	46970226	G	T
4	rs113063943	46970299	T	G
4	rs186574614	46970330	T	G
4	rs112200490	46970411	G	A
4	rs16859782	46970605	C	T
4	rs189646038	46970711	T	C
4	rs17599367	46970716	A	T
4	rs149586406	46971039	T	C
4	rs7658410	46971324	T	C
4	rs144311104	46971375	A	T
4	rs6447519	46971491	G	A
4	rs182087659	46971544	G	A
4	rs17641603	46971679	C	T
4	rs192344235	46971716	T	C
4	rs148711911	46971755	G	A
4	rs16859788	46972009	C	A
4	rs16859794	46972131	C	T
4	rs28579132	46972150	T	C
4	rs188545902	46972307	T	A
4	rs3792206	46972485	A	T
4	rs543404631	46972492	A	C
4	rs2271429	46972899	C	A
4	rs139928423	46973015	A	G
4	rs182059574	46973044	C	A
4	rs187158626	46973076	A	G
4	rs541280213	46973176	A	C
4	rs45625131	46973270	A	G
4	rs17599416	46973438	G	A
4	rs149686461	46973614	T	C
4	rs113012502	46973653	G	C
4	rs3792208	46974038	A	C
4	rs552987070	46974421	A	C
4	rs28588984	46974572	C	T
4	rs142231249	46974668	G	A
4	rs28369021	46974746	G	A
4	rs185173757	46974763	T	C
4	rs537794571	46974782	T	C
4	rs148246053	46974835	C	T
4	rs553124205	46974852	T	C
4	rs16859805	46974857	G	C
4	rs17599423	46975116	C	T
4	rs141274660	46975155	G	A
4	rs183936004	46975245	C	G
4	rs150215652	46975656	T	C
4	rs193281075	46975776	A	C
4	rs142041317	46975950	T	A
4	rs530954000	46976020	G	A
4	rs185713012	46976664	G	A
4	rs575506788	46976776	C	T
4	rs188715389	46976823	T	G
4	rs143040652	46976957	C	T
4	rs187306166	46978055	A	G
4	rs3792210	46978365	A	C
4	rs191936715	46978492	G	A
4	rs577445755	46978536	A	C
4	rs186914131	46978671	G	A
4	rs559822714	46978678	G	A
4	rs568216768	46978873	A	G
4	rs148904877	46978958	A	G
4	rs200542457	46979163	G	A
4	rs571784382	46979283	G	A
4	rs111448578	46979343	A	G
4	rs552412203	46979826	C	T
4	rs568409637	46979867	T	A
4	rs145723748	46980059	C	T
4	rs185535883	46980238	A	G
4	rs138214175	46980290	A	G
4	rs13132953	46980679	T	G
4	rs144768036	46980851	C	A
4	rs114854980	46981192	A	G
4	rs41265719	46981342	G	A
4	rs41265721	46981374	T	C
4	rs182898708	46981512	C	G
4	rs561837831	46981543	C	T
4	rs531136183	46981777	A	G
4	rs149960734	46981880	T	C
4	rs532861121	46981907	G	A
4	rs377612916	46982049	C	T
4	rs17641660	46982218	G	T
4	rs146480893	46982298	T	G
4	rs10517171	46982309	T	C
4	rs546696161	46982380	T	C
4	rs571116732	46982426	G	C
4	rs10517172	46982434	G	T
4	rs10517173	46982496	C	A
4	rs536178967	46982503	C	T
4	rs554310983	46982505	A	C
4	rs572725539	46982509	A	C
4	rs539121436	46982562	T	C
4	rs10517174	46982826	A	G
4	rs187604504	46982904	C	T
4	rs10517175	46982984	A	G
4	rs73813760	46983062	G	T
4	rs73813761	46983078	A	C
4	rs192188284	46983118	G	A
4	rs533978579	46983141	T	C
4	rs75253498	46983360	T	G
4	rs543296008	46983396	T	C
4	rs13130893	46983522	G	A
4	rs540800371	46983579	A	G
4	rs181264330	46983662	T	C
4	rs543927648	46983681	A	G
4	rs149165904	46983708	C	T
4	rs184532885	46983743	T	C
4	rs60662599	46983765	C	T
4	rs115397169	46983940	A	G
4	rs114590113	46984608	T	C
4	rs190910464	46984714	A	G
4	rs144035024	46984785	A	G
4	rs2036940	46984851	G	T
4	rs186809808	46984932	G	A
4	rs147301161	46984947	T	C
4	rs140349027	46984972	A	G
4	rs13117953	46985062	T	C
4	rs549987487	46985260	C	T
4	rs144422869	46985324	T	C
4	rs189775600	46985330	A	G
4	rs182117382	46985392	G	C
4	rs7694035	46985750	A	C
4	rs61409453	46985805	G	T
4	rs185336324	46986045	T	C
4	rs540844061	46986519	C	A
4	rs546297800	46986614	G	A
4	rs529626611	46986849	A	T
4	rs189422096	46987026	G	A
4	rs180947531	46987146	C	T
4	rs139977620	46987301	G	A
4	rs113614952	46987332	G	T
4	rs16859823	46987583	T	C
4	rs533564233	46987607	C	A
4	rs181523542	46987875	T	C
4	rs148941125	46987936	T	C
4	rs80232707	46988608	C	G
4	rs183959066	46988635	T	C
4	rs147111577	46988694	G	C
4	rs116837070	46988953	C	T
4	rs532227079	46989083	C	G
4	rs550471343	46989086	G	C
4	rs4695182	46989398	A	C
4	rs4695183	46989509	C	T
4	rs543182888	46989524	A	G
4	rs548241115	46989541	C	T
4	rs566634424	46989622	G	A
4	rs550209024	46989703	C	T
4	rs4695184	46989709	C	T
4	rs57314699	46989859	G	C
4	rs112722921	46989957	G	A
4	rs542965808	46990072	C	T
4	rs149447470	46990101	A	T
4	rs573367290	46990111	G	C
4	rs114134151	46990188	C	A
4	rs186586708	46990259	C	A
4	rs59115556	46990261	T	G
4	rs558578135	46990341	A	C
4	rs185177489	46990538	A	C
4	rs112493119	46990626	T	C
4	rs16851647	46990817	C	T
4	rs182409403	46991042	G	A
4	rs140502291	46991257	A	G
4	rs201175505	46991456	T	C
4	rs527767089	46991697	T	C
4	rs59675437	46992662	C	A
4	rs16859826	46992732	C	T
4	rs184130479	46992774	G	A
4	rs190682823	46992925	A	G
4	rs11732239	46993096	G	T
4	rs573792480	46993151	T	C
4	rs11727160	46993189	T	C
4	rs11727163	46993197	T	C
4	rs560295501	46993335	C	T
4	rs16859829	46993345	C	T
4	rs545862901	46993474	C	G
4	rs11732398	46993485	C	T
4	rs11735333	46993562	C	G
4	rs193087278	46993574	G	A
4	rs113179059	46993641	C	T
4	rs11731576	46993656	T	A
4	rs141827396	46993965	G	T
4	rs148526173	46994373	A	G
4	rs3792211	46994495	A	C
4	rs570457175	46994627	A	G
4	rs545660759	46994684	A	G
4	rs201606797	46994860	A	G
4	rs200715517	46994984	C	A
4	rs148398743	46994985	A	C
4	rs145913970	46994987	C	G
4	rs112472467	46995050	C	G
4	rs185523652	46995131	T	C
4	rs2280072	46995170	C	G
4	rs79099349	46995296	T	C
4	rs2229940	46995366	T	G
4	rs144919087	46995537	T	C
4	rs13151759	46995653	T	G
4	rs13151769	46995660	A	G
4	rs140606010	46996056	T	C
4	rs3762607	46996338	G	A
4	rs571674002	46996360	G	C
4	rs3762608	46996469	A	G
4	rs3762609	46996470	G	A
4	rs141573301	46996500	A	T
4	rs544239215	46996541	C	G
4	rs3762610	46996545	C	G
4	rs186233707	46996824	G	A
4	rs3762611	46997288	A	G
4	rs62303734	46997524	G	T
4	rs12512719	46997585	A	T
4	rs541503672	46997615	G	A
4	rs182938548	46997804	T	G
4	rs2055940	46997913	A	G
4	rs541438689	46998200	A	G
4	rs16859842	46998410	C	T
4	rs553838362	46998455	A	G
4	rs576175763	46998622	G	A
4	rs145721899	46998701	G	C
4	rs552464314	46998760	G	C
4	rs979273	46998880	C	T
4	rs184640288	46998911	T	C
4	rs116692820	46998968	C	G
4	rs114503916	46999071	A	G
4	rs75476264	46999079	T	G
4	rs73813771	46999086	C	T
4	rs7683042	46999235	G	A
4	rs189079480	46999322	C	T
4	rs180741021	46999404	G	T
4	rs62303735	46999489	A	G
4	rs545778374	46999777	G	A
4	rs553387369	46999804	A	C
4	rs73813772	47000043	T	C
4	rs182903944	47000084	A	G
4	rs549000277	47000102	C	T
4	rs187758772	47000573	C	A
4	rs140289800	47000579	C	T
4	rs150289418	47000644	A	G
4	rs188360853	47000654	A	G
4	rs560837035	47000676	A	G
4	rs74686024	47001050	T	C
4	rs73813773	47001095	G	C
4	rs116808423	47001157	T	C
4	rs114838614	47001168	T	C
4	rs142785146	47001213	A	G
4	rs147406395	47001216	T	G
4	rs11729763	47001432	C	T
4	rs11729000	47001790	G	A
4	rs578219550	47001848	T	C
4	rs183643410	47002037	T	C
4	rs10938467	47002051	G	A
4	rs11729961	47002177	G	A
4	rs139269418	47002183	G	A
4	rs6447520	47002378	C	T
4	rs140186284	47002444	C	A
4	rs59481829	47002475	C	T
4	rs529910479	47002522	T	C
4	rs1159316	47002984	C	T
4	rs1159315	47003076	C	T
4	rs13116518	47003133	T	C
4	rs540730830	47003171	T	A
4	rs183159109	47003213	G	A
4	rs530347037	47003215	T	A
4	rs13136474	47003245	C	T
4	rs375542315	47003307	A	C
4	rs6447521	47003309	C	G
4	rs371585865	47003311	T	C
4	rs6447522	47003316	T	C
4	rs6447523	47003317	A	G
4	rs113294607	47003321	G	A
4	rs373147704	47003349	C	T
4	rs377301634	47003351	G	T
4	rs150090995	47003366	G	A
4	rs569205961	47003370	G	A
4	rs7684209	47003372	A	G
4	rs539606535	47003374	A	T
4	rs112549950	47003376	C	G
4	rs6447524	47003380	G	C
4	rs574486581	47003383	G	T
4	rs577789248	47003389	C	G
4	rs190515423	47003410	C	T
4	rs146975148	47003429	G	A
4	rs138144998	47003449	G	A
4	rs149371685	47003450	C	T
4	rs557430925	47003531	C	T
4	rs4695185	47003560	A	G
4	rs185179599	47003587	C	T
4	rs4695186	47003702	G	A
4	rs148505694	47003776	G	C
4	rs141818660	47003781	A	G
4	rs4695187	47003829	T	G
4	rs1512144	47004037	A	G
4	rs1512143	47004098	A	T
4	rs1512142	47004305	A	G
4	rs566195260	47004896	G	A
4	rs76955246	47005013	A	G
4	rs143916495	47005028	A	G
4	rs182624334	47005173	G	A
4	rs567993773	47005689	C	T
4	rs534870806	47005710	T	C
4	rs115650096	47006165	A	C
4	rs528387920	47006214	G	C
4	rs144968580	47006234	C	T
4	rs13139021	47006399	T	C
4	rs76957933	47006495	A	G
4	rs35982616	47006614	T	C
4	rs76707946	47006724	C	A
4	rs542183913	47006738	C	T
4	rs573008389	47006799	G	T
4	rs188852490	47006918	C	T
4	rs73247618	47007075	T	C
4	rs73247619	47007468	A	G
4	rs141424244	47007524	T	G
4	rs147017763	47007647	G	T
4	rs192132170	47007883	G	T
4	rs13113746	47007889	G	C
4	rs11941209	47008502	T	C
4	rs77593812	47008836	A	G
4	rs187180088	47008989	C	T
4	rs568399269	47009064	T	C
4	rs535610860	47009076	C	G
4	rs114304315	47009112	A	G
4	rs117315376	47009143	T	C
4	rs13139768	47009144	G	A
4	rs187851443	47009445	T	C
4	rs62303737	47009463	G	C
4	rs565728731	47009638	T	A
4	rs185619099	47009739	G	C
4	rs542149438	47009854	T	A
4	rs62303738	47009914	A	G
4	rs111349343	47010044	T	C
4	rs142900297	47010054	A	G
4	rs549753558	47010193	G	C
4	rs187601819	47010276	A	C
4	rs539222444	47010328	A	T
4	rs77354038	47010334	A	T
4	rs570561698	47010471	C	A
4	rs73247622	47010512	T	C
4	rs11737061	47010607	G	C
4	rs184203438	47010639	A	C
4	rs576168687	47010685	A	G
4	rs188707273	47010702	C	G
4	rs538119530	47010912	A	G
4	rs184475121	47010973	T	C
4	rs180744536	47011173	A	G
4	rs145291929	47011854	T	C
4	rs13111327	47012036	C	G
4	rs568434715	47012127	T	C
4	rs147630822	47012141	A	C
4	rs181622067	47012305	G	A
4	rs4597804	47012459	G	T
4	rs78234890	47012511	T	C
4	rs149112522	47012660	G	A
4	rs3934675	47013109	G	A
4	rs3934674	47013138	A	G
4	rs183182930	47013605	T	A
4	rs546900123	47014167	C	T
4	rs13152751	47014236	A	G
4	rs138809442	47014451	G	T
4	rs56984276	47014582	C	T
4	rs182109752	47014583	C	T
4	rs192460722	47014683	G	C
4	rs59535261	47014736	A	T
4	rs55807334	47014845	T	G
4	rs149644941	47015087	G	A
4	rs550241715	47015091	A	T
4	rs4393975	47015302	C	T
4	rs113786059	47015350	C	T
4	rs184503941	47015437	A	G
4	rs114734640	47015472	A	G
4	rs188582315	47015588	T	C
4	rs556395821	47016206	C	T
4	rs370207914	47016235	C	T
4	rs13139454	47016259	C	G
4	rs548093730	47016333	T	A
4	rs570712233	47016578	G	A
4	rs552160732	47017228	T	G
4	rs77860272	47017277	T	G
4	rs140624117	47017358	C	T
4	rs145621439	47017704	T	G
4	rs141996924	47017730	A	G
4	rs79879466	47017761	C	T
4	rs564198602	47017859	A	G
4	rs75411249	47018191	C	T
4	rs537822150	47018192	A	G
4	rs572095312	47018365	C	T
4	rs536136663	47018492	T	C
4	rs4521322	47018520	C	T
4	rs557853190	47018728	A	C
4	rs561321105	47018942	T	C
4	rs147511401	47019053	A	G
4	rs185071628	47019432	A	T
4	rs559177110	47019643	C	T
4	rs191003633	47019652	T	C
4	rs183188731	47019943	G	A
4	rs552134166	47019980	A	G
4	rs537289984	47020057	A	G
4	rs143539543	47020071	T	C
4	rs143864530	47020276	T	C
4	rs193179301	47020438	A	T
4	rs562163982	47020585	T	C
4	rs7659639	47020858	A	G
4	rs552097148	47020872	G	A
4	rs77419128	47020891	T	C
4	rs148618905	47020903	T	C
4	rs552679503	47021020	A	T
4	rs554481835	47021168	C	A
4	rs4368579	47021228	G	C
4	rs73145047	47021348	T	C
4	rs549687094	47021417	T	G
4	rs567738686	47021439	A	T
4	rs116476097	47021551	C	G
4	rs546280018	47021566	C	T
4	rs559127625	47021654	C	T
4	rs188191333	47021677	C	T
4	rs540470487	47021689	C	T
4	rs192619987	47021958	C	T
4	rs536289651	47021975	T	A
4	rs554555598	47021976	C	T
4	rs28570323	47022003	G	A
4	rs567756641	47022042	G	A
4	rs28376474	47022045	C	T
4	rs75288171	47022231	A	T
4	rs529616016	47022328	A	T
4	rs548192178	47022329	T	C
4	rs529815019	47022715	T	C
4	rs150547662	47023047	G	A
4	rs28517884	47023580	T	C
4	rs144442736	47023581	A	G
4	rs531649472	47023638	C	T
4	rs549840036	47023639	T	C
4	rs139376151	47023798	C	T
4	rs191815040	47023828	T	C
4	rs144168608	47023955	A	G
4	rs188358893	47024157	C	A
4	rs550410661	47025132	T	C
4	rs55862433	47025158	A	G
4	rs191513621	47025551	C	T
4	rs564433158	47025780	G	A
4	rs531685223	47025793	T	C
4	rs189222928	47025826	C	A
4	rs536139549	47025838	T	A
4	rs539684631	47025934	T	G
4	rs147121400	47026510	T	C
4	rs528564043	47026594	G	T
4	rs536728263	47027049	G	A
4	rs185403692	47027211	T	C
4	rs188882933	47027333	A	G
4	rs116759298	47027461	A	G
4	rs148207414	47027573	C	T
4	rs541094776	47027875	C	T
4	rs188373267	47027902	C	T
4	rs574201282	47027957	C	G
4	rs185905252	47028197	G	C
4	rs187102935	47028374	T	G
4	rs550561379	47028403	T	C
4	rs144560778	47028887	A	G
4	rs28438881	47029833	T	A
4	rs142368696	47029948	C	A
4	rs11935724	47029964	G	A
4	rs11940744	47030206	G	A
4	rs147870546	47030275	A	G
4	rs187530808	47030339	T	A
4	rs10010460	47030696	T	C
4	rs193288806	47030725	A	T
4	rs67822962	47030762	A	C
4	rs150237406	47030841	A	G
4	rs184206661	47030960	G	A
4	rs75366652	47031066	A	T
4	rs188695903	47031162	T	C
4	rs145399002	47031168	G	A
4	rs181254682	47031288	G	A
4	rs28710947	47031365	C	G
4	rs180734614	47031586	A	C
4	rs186084285	47031855	T	C
4	rs149797521	47032310	C	T
4	rs145323554	47033016	T	C
4	rs147672566	47033099	C	T
4	rs543861365	47033111	A	C
4	rs151300023	47033580	T	G
4	rs562037725	47033590	T	G
4	rs45460902	47034075	A	G
4	rs6847977	47034104	A	G
4	rs77472678	47034136	C	A
4	rs73247629	47034145	A	G
4	rs28475494	47034146	G	C
4	rs574120897	47034179	A	C
4	rs555934812	47034185	C	T
4	rs41305779	47034350	A	G
4	rs6285	47034429	A	G
4	rs567768802	47034611	C	G
4	rs41309288	47034626	C	G
4	rs2236781	47035087	C	G
4	rs555121568	47035374	T	G
4	rs12108581	47035426	T	G
4	rs192328564	47035649	G	C
4	rs12108590	47035767	T	A
4	rs116970642	47035967	G	A
4	rs574526113	47036413	G	A
4	rs541846338	47036434	G	A
4	rs148031514	47036481	A	C
4	rs12108623	47036985	T	A
4	rs6846701	47037199	A	T
4	rs4572848	47037271	T	A
4	rs186229468	47037484	G	A
4	rs62303743	47037664	T	C
4	rs58832969	47037795	T	C
4	rs562607631	47037807	T	A
4	rs530121569	47037890	G	A
4	rs146612027	47037970	A	G
4	rs77427453	47038276	A	G
4	rs114559002	47038338	T	C
4	rs113224470	47038437	T	C
4	rs572322059	47038545	C	T
4	rs12507012	47038605	A	G
4	rs191269701	47038721	T	G
4	rs113785850	47038902	G	A
4	rs185055851	47038937	C	T
4	rs183176461	47039090	G	A
4	rs13116355	47039315	G	A
4	rs62303744	47039332	C	A
4	rs145915079	47039429	A	G
4	rs7672943	47039546	T	G
4	rs571516421	47039570	G	T
4	rs148746891	47039738	C	T
4	rs141391611	47039785	T	C
4	rs567178923	47039854	T	C
4	rs553261974	47040615	G	A
4	rs577768309	47040642	G	A
4	rs545213854	47040656	C	T
4	rs6447525	47040669	C	T
4	rs76680205	47041294	C	T
4	rs78467199	47041300	T	G
4	rs564905822	47041436	A	C
4	rs567676758	47041590	C	T
4	rs564869091	47041917	G	A
4	rs544477101	47042015	T	C
4	rs562642328	47042173	C	A
4	rs571269121	47042425	G	T
4	rs62303745	47042529	G	T
4	rs76959623	47042531	A	G
4	rs146268088	47042603	T	C
4	rs542154178	47042916	T	C
4	rs141293764	47043063	C	T
4	rs560200347	47043698	T	C
4	rs187186851	47043994	G	T
4	rs143055876	47044029	G	A
4	rs7356295	47044039	A	G
4	rs146165159	47044105	T	C
4	rs564628542	47044423	G	T
4	rs531935564	47044477	C	T
4	rs535228631	47044494	T	C
4	rs536048779	47044535	G	A
4	rs550867281	47044542	T	C
4	rs572491854	47044701	T	C
4	rs55698013	47044723	T	C
4	rs114603550	47044898	C	T
4	rs7676327	47044999	G	A
4	rs543977931	47045079	T	C
4	rs7682625	47045200	C	G
4	rs536981585	47045209	C	A
4	rs572442194	47045369	A	G
4	rs4317179	47045377	T	C
4	rs543805994	47045395	A	C
4	rs62305280	47045524	C	A
4	rs115331023	47045542	A	G
4	rs78923595	47045566	T	A
4	rs139073257	47045611	G	A
4	rs563701608	47045747	C	T
4	rs147556182	47045875	T	G
4	rs539927354	47045957	C	T
4	rs116055080	47045970	G	T
4	rs144213982	47046113	A	C
4	rs184062843	47046160	T	C
4	rs11727328	47046219	A	G
4	rs7356278	47046284	T	C
4	rs62305281	47046769	C	T
4	rs542752515	47046855	T	C
4	rs9999804	47046967	T	C
4	rs562732878	47047069	C	G
4	rs140487676	47047207	C	A
4	rs115110130	47047262	G	A
4	rs187054310	47047269	T	C
4	rs557267766	47047311	A	C
4	rs4574382	47047786	G	A
4	rs6837255	47047956	T	C
4	rs4374601	47048119	C	A
4	rs536874542	47048130	T	C
4	rs554674062	47048131	A	G
4	rs545450513	47048146	C	A
4	rs114645318	47048309	G	A
4	rs73145085	47048358	G	A
4	rs144776943	47048531	G	A
4	rs12651299	47048585	T	G
4	rs533864616	47048665	A	G
4	rs188657520	47048988	T	C
4	rs535405367	47048989	A	G
4	rs537586574	47049026	C	A
4	rs181188767	47049583	C	T
4	rs115070631	47049678	A	G
4	rs73145090	47049725	A	G
4	rs147775629	47049899	C	T
4	rs574896095	47050148	T	A
4	rs139191632	47050171	C	T
4	rs76494283	47050250	C	T
4	rs561697792	47050294	C	T
4	rs190878062	47050461	A	G
4	rs186090667	47050842	C	A
4	rs141563592	47051047	A	G
4	rs541670887	47051168	G	A
4	rs4315750	47051185	A	C
4	rs66968475	47051220	A	G
4	rs7686328	47051423	G	A
4	rs573908725	47051592	T	C
4	rs559206099	47051802	C	T
4	rs71611991	47052069	C	A
4	rs140364723	47052197	G	A
4	rs6828930	47052434	A	G
4	rs142683274	47052470	A	T
4	rs6829206	47052606	A	T
4	rs6834421	47052626	T	C
4	rs150998867	47052814	T	A
4	rs139622491	47053003	C	T
4	rs540563294	47053383	A	G
4	rs573534818	47053618	A	G
4	rs7699999	47053769	A	G
4	rs374326736	47053787	A	G
4	rs34429439	47053833	T	C
4	rs189388102	47054005	T	G
4	rs115571391	47054021	T	C
4	rs13107144	47054220	A	G
4	rs114938611	47054221	T	C
4	rs58651337	47054435	A	G
4	rs145069090	47054481	A	T
4	rs62305283	47054594	G	T
4	rs148918807	47054781	G	A
4	rs4499677	47055106	T	C
4	rs143658431	47055123	C	T
4	rs555585211	47055270	G	A
4	rs193158404	47055299	C	T
4	rs558807125	47055492	T	C
4	rs538228061	47055528	T	C
4	rs114855157	47055637	T	C
4	rs192703667	47055806	C	T
4	rs115887715	47055849	T	C
4	rs59619890	47056072	A	T
4	rs10011471	47056073	T	A
4	rs556590039	47056184	T	A
4	rs116318914	47056349	T	C
4	rs6447526	47056369	A	G
4	rs561299066	47056620	G	A
4	rs142751264	47056668	A	G
4	rs114987895	47056897	T	C
4	rs569909606	47056909	A	G
4	rs557890243	47057169	T	G
4	rs112156972	47057209	C	G
4	rs143518669	47057484	T	C
4	rs151262351	47057651	A	G
4	rs4508857	47057660	T	G
4	rs10015366	47057759	A	G
4	rs563591772	47057932	T	A
4	rs80066420	47058117	A	G
4	rs62305284	47058206	T	G
4	rs567860871	47058331	A	G
4	rs142620108	47058393	T	G
4	rs575598082	47058536	T	C
4	rs548892087	47058549	G	A
4	rs549271357	47058694	A	G
4	rs190035531	47058705	G	A
4	rs141710237	47058752	C	T
4	rs141689580	47058809	T	C
4	rs536521587	47058866	C	T
4	rs113972784	47059100	T	C
4	rs536238025	47059181	A	T
4	rs146284867	47059760	T	A
4	rs77092356	47059782	A	G
4	rs80159111	47059807	T	C
4	rs116605512	47059826	T	C
4	rs540886324	47060513	C	T
4	rs78665078	47060825	T	C
4	rs116066686	47060946	A	G
4	rs116502995	47061118	A	T
4	rs79490579	47061442	T	C
4	rs530697177	47061478	T	G
4	rs144627632	47061502	C	T
4	rs568209908	47061531	G	A
4	rs62305286	47062280	G	C
4	rs561811738	47062545	G	A
4	rs547266422	47062573	T	C
4	rs150446096	47062587	A	G
4	rs145369686	47062701	A	G
4	rs6447527	47062882	T	C
4	rs189226951	47062962	G	T
4	rs557414464	47063036	G	T
4	rs6447528	47063167	T	C
4	rs541322585	47063235	C	G
4	rs149053385	47063326	T	G
4	rs143103572	47063723	T	C
4	rs138523156	47063782	A	C
4	rs141486678	47063900	T	G
4	rs4235143	47063919	T	C
4	rs142697587	47064094	C	T
4	rs150556608	47064252	G	T
4	rs13143575	47064444	T	C
4	rs542519396	47064472	G	A
4	rs4597805	47064496	C	A
4	rs559330366	47064922	G	A
4	rs114139579	47065108	T	C
4	rs147880284	47065200	T	C
4	rs182025149	47065208	A	G
4	rs187234868	47065296	C	T
4	rs191662888	47065354	G	A
4	rs559293638	47065394	G	A
4	rs545036411	47065422	C	T
4	rs549546448	47065583	T	C
4	rs140172481	47065616	C	T
4	rs571396829	47065644	T	C
4	rs557040485	47065782	T	C
4	rs142988246	47065797	T	C
4	rs151089014	47065845	T	C
4	rs182486327	47065867	G	A
4	rs34809102	47065872	A	G
4	rs577036127	47065917	A	G
4	rs531196338	47065938	G	A
4	rs115071188	47066007	C	T
4	rs114153511	47066201	A	T
4	rs73247632	47066208	A	C
4	rs67940104	47066210	T	G
4	rs150247427	47066286	T	G
4	rs558379647	47066303	A	T
4	rs188868545	47066380	A	G
4	rs4399957	47066414	T	G
4	rs573623575	47066426	C	T
4	rs149536461	47066547	T	C
4	rs6815547	47066603	T	C
4	rs566427104	47066615	C	A
4	rs148275851	47066617	C	T
4	rs79825454	47066711	C	T
4	rs77049584	47066720	C	T
4	rs55962021	47066866	C	A
4	rs141234012	47066876	T	C
4	rs565449594	47067079	T	G
4	rs188724863	47067337	A	G
4	rs574856442	47067362	A	T
4	rs139920971	47067368	C	T
4	rs142386159	47067672	T	C
4	rs544476187	47067713	C	T
4	rs184610953	47067734	T	C
4	rs368848754	47067798	C	T
4	rs4525945	47067922	G	A
4	rs80281581	47067995	T	G
4	rs75518655	47068014	C	T
4	rs186090356	47068073	T	C
4	rs545395250	47068488	T	G
4	rs4279178	47068580	A	G
4	rs140667486	47068882	C	T
4	rs116604100	47069083	A	T
4	rs115882821	47069155	C	T
4	rs4600895	47069259	C	A
4	rs564294075	47069361	A	G
4	rs535752225	47069502	T	A
4	rs182976501	47069753	C	T
4	rs143104940	47070292	T	C
4	rs148115988	47070413	T	C
4	rs535917258	47070544	C	T
4	rs561720924	47070691	T	C
4	rs189656432	47070695	T	G
4	rs146364133	47070797	T	C
4	rs4487315	47070875	C	T
4	rs192372241	47071614	C	G
4	rs189647044	47071670	T	G
4	rs116262290	47072083	T	C
4	rs142041885	47072138	T	C
4	rs541859878	47072363	C	T
4	rs191382279	47072567	A	T
4	rs545374131	47072641	A	G
4	rs77574939	47072808	A	C
4	rs145962522	47072962	T	C
4	rs114842981	47072971	T	A
4	rs6824550	47073095	A	G
4	rs187625974	47073142	C	T
4	rs58533909	47073257	T	C
4	rs571645755	47073304	A	G
4	rs6447530	47073414	A	C
4	rs12508437	47073463	T	C
4	rs142236624	47073722	G	A
4	rs555049418	47073988	G	A
4	rs201079887	47074061	G	A
4	rs139761686	47074263	A	G
4	rs75167953	47074378	C	T
4	rs139506553	47074789	T	C
4	rs149699760	47074914	A	G
4	rs148412989	47075099	G	A
4	rs62305289	47075134	G	T
4	rs191293050	47075237	G	A
4	rs114103580	47075255	C	T
4	rs527669612	47075367	C	T
4	rs117303901	47075422	A	G
4	rs538159471	47075493	C	T
4	rs13108870	47075557	G	A
4	rs185270616	47075786	A	C
4	rs79593777	47075790	C	T
4	rs529639049	47075894	T	C
4	rs10027299	47075905	C	T
4	rs10029672	47076160	G	C
4	rs147629003	47076232	G	A
4	rs79683809	47076752	T	C
4	rs553095990	47076978	C	T
4	rs543366826	47077356	A	G
4	rs10030734	47078095	G	A
4	rs568244869	47078242	T	G
4	rs371467243	47078409	G	C
4	rs553517849	47078941	G	A
4	rs532448200	47078976	C	G
4	rs114633175	47079283	T	C
4	rs114978900	47079288	T	C
4	rs4694834	47079408	A	G
4	rs9686023	47079764	G	A
4	rs187064494	47080029	A	G
4	rs183747500	47080232	T	C
4	rs188077263	47080298	A	G
4	rs560310300	47080372	G	T
4	rs12510301	47080516	G	C
4	rs151267735	47080517	T	C
4	rs555175410	47080628	T	G
4	rs573366834	47080685	G	C
4	rs140619778	47080727	T	A
4	rs545903875	47080839	C	T
4	rs552126014	47081023	T	C
4	rs372759020	47081095	A	T
4	rs548850815	47081151	C	G
4	rs537562758	47081414	A	C
4	rs7686292	47081442	A	G
4	rs143054309	47081514	T	G
4	rs182329540	47081680	G	C
4	rs557979433	47081739	G	A
4	rs569628125	47081758	T	C
4	rs6846181	47081783	T	C
4	rs182864240	47081879	T	G
4	rs7666148	47082010	A	T
4	rs13144187	47082362	T	G
4	rs7676525	47082418	T	C
4	rs13145961	47082458	T	C
4	rs140340623	47082541	A	G
4	rs7676887	47082582	A	T
4	rs536433696	47082583	T	A
4	rs13146233	47082605	T	C
4	rs150785801	47082901	A	G
4	rs551402262	47082939	C	T
4	rs115756067	47083091	T	C
4	rs149922843	47083264	T	C
4	rs551363583	47083546	A	C
4	rs34541375	47083601	C	T
4	rs73247635	47083614	C	T
4	rs4538456	47083683	T	G
4	rs4613538	47083720	T	C
4	rs189526188	47083727	T	C
4	rs533033662	47083938	G	T
4	rs563405052	47083987	A	C
4	rs9993388	47084047	T	C
4	rs144341449	47084289	C	T
4	rs578207161	47084672	C	T
4	rs560953487	47084726	C	T
4	rs114077402	47085002	G	T
4	rs561038338	47085045	T	C
4	rs186231268	47085155	G	A
4	rs4645195	47085317	C	T
4	rs187319221	47085882	A	C
4	rs192735472	47086137	C	T
4	rs149238210	47086280	A	T
4	rs4075285	47086791	C	T
4	rs79345852	47086794	G	C
4	rs538920267	47086923	A	C
4	rs114291203	47087098	T	C
4	rs537399783	47087369	T	A
4	rs555748078	47087415	A	G
4	rs181879764	47087536	T	C
4	rs13112698	47087977	C	T
4	rs77989515	47088105	T	C
4	rs191132496	47088165	T	G
4	rs563587759	47088254	T	C
4	rs185876091	47088322	C	T
4	rs10003525	47088349	T	C
4	rs564360597	47088584	G	A
4	rs191035751	47088603	G	T
4	rs183340409	47088621	T	G
4	rs114644584	47088678	G	A
4	rs116563455	47088845	C	T
4	rs187645527	47088909	T	C
4	rs572374457	47089064	T	G
4	rs4396968	47089184	T	C
4	rs183261297	47089229	G	A
4	rs112605879	47089267	A	G
4	rs11936304	47089298	T	A
4	rs536802254	47089306	G	T
4	rs34926350	47089424	A	G
4	rs562329816	47089570	A	T
4	rs141224122	47089645	A	C
4	rs192635635	47089721	A	G
4	rs569927682	47089749	A	C
4	rs537729178	47090202	A	T
4	rs13140672	47090407	G	A
4	rs149533282	47090742	A	G
4	rs551488092	47090830	A	G
4	rs181232805	47090957	T	A
4	rs186373838	47091058	A	C
4	rs189807220	47091155	C	T
4	rs74778188	47091169	T	C
4	rs180685942	47091652	G	A
4	rs575247660	47091926	C	A
4	rs561020252	47091954	T	G
4	rs540121195	47091964	G	A
4	rs146247283	47092128	G	T
4	rs558384204	47092401	C	T
4	rs186989970	47092483	G	A
4	rs191457541	47092534	C	T
4	rs6818828	47092936	A	T
4	rs188070928	47093506	G	A
4	rs147738298	47093547	G	A
4	rs574534980	47093567	A	T
4	rs185434351	47093634	T	C
4	rs566198030	47093799	T	C
4	rs551883903	47093831	T	C
4	rs540710348	47094008	T	C
4	rs577166104	47094131	C	T
4	rs142299852	47094312	T	C
4	rs56213302	47094324	A	G
4	rs568232328	47094496	G	C
4	rs73247636	47094506	G	A
4	rs141886874	47094601	G	A
4	rs531453213	47094792	A	C
4	rs187262042	47094803	A	G
4	rs547705088	47094885	T	C
4	rs191590226	47095008	T	C
4	rs35839630	47095089	C	T
4	rs556415377	47095126	G	A
4	rs540406202	47095183	A	T
4	rs148540164	47095237	A	G
4	rs77808825	47095277	G	A
4	rs147676968	47095373	T	G
4	rs547425132	47095591	T	C
4	rs77161036	47095592	A	G
4	rs3775536	47095713	T	G
4	rs36002778	47095765	G	A
4	rs568215171	47095917	G	A
4	rs141002712	47095937	T	C
4	rs151297241	47096188	G	T
4	rs535849107	47096304	A	G
4	rs190227381	47096495	T	C
4	rs562882351	47096535	A	C
4	rs182387774	47096785	G	A
4	rs80318165	47096814	C	T
4	rs576965711	47096920	C	T
4	rs7663591	47097460	A	G
4	rs541400324	47097561	A	G
4	rs138540857	47097819	T	G
4	rs542263054	47098301	A	G
4	rs148061315	47098411	A	T
4	rs563849362	47098706	A	G
4	rs6854637	47098719	A	G
4	rs571734348	47098949	T	C
4	rs188735189	47099052	T	C
4	rs79702989	47099201	C	T
4	rs574176902	47099657	G	T
4	rs190371904	47100289	C	G
4	rs11940505	47100445	A	G
4	rs138206552	47100474	T	C
4	rs112988391	47100635	C	T
4	rs190804057	47100929	C	A
4	rs540231289	47101031	T	C
4	rs188939517	47101065	C	T
4	rs1866989	47101105	T	A
4	rs562284000	47101213	G	A
4	rs1866990	47101223	A	G
4	rs570413967	47101226	T	A
4	rs148591042	47101418	A	G
4	rs191964865	47101945	T	C
4	rs564075016	47102170	A	G
4	rs183995718	47102279	A	G
4	rs553444049	47102321	G	A
4	rs140880674	47102677	A	G
4	rs574519206	47102788	T	C
4	rs535729816	47102789	A	G
4	rs189687294	47102810	T	A
4	rs971353	47102894	C	T
4	rs113188422	47102942	G	A
4	rs10517178	47102993	T	C
4	rs75498727	47103023	A	G
4	rs971354	47103115	G	A
4	rs76993750	47103141	T	C
4	rs146662638	47103191	C	T
4	rs189163225	47103342	T	C
4	rs563118084	47103772	A	C
4	rs115606332	47103852	T	C
4	rs566336430	47103877	G	A
4	rs185747822	47104014	G	A
4	rs530574175	47104513	C	T
4	rs115562079	47104636	T	C
4	rs138875824	47104773	T	C
4	rs553071456	47104788	C	T
4	rs143910075	47104826	G	A
4	rs575047422	47104851	A	G
4	rs6849317	47105027	T	C
4	rs141398812	47105055	A	G
4	rs546329968	47105474	C	G
4	rs7696916	47105600	A	C
4	rs540426129	47105782	G	T
4	rs10011608	47105848	T	C
4	rs144335883	47105860	G	C
4	rs1442107	47105879	G	A
4	rs190537387	47105899	T	C
4	rs533232564	47106042	C	T
4	rs188152607	47106328	C	A
4	rs77177444	47106749	T	C
4	rs565889967	47106833	A	G
4	rs568615640	47106860	C	A
4	rs539116455	47106964	A	C
4	rs184482694	47106967	C	T
4	rs143801307	47107003	C	T
4	rs146687052	47107063	C	G
4	rs538039135	47107082	T	C
4	rs6819531	47107114	C	T
4	rs75038639	47107446	C	G
4	rs76969467	47107491	T	A
4	rs568290374	47107661	T	C
4	rs111823331	47108162	T	C
4	rs10025590	47108350	C	G
4	rs13130724	47108412	T	G
4	rs150178362	47108649	A	C
4	rs9291303	47108657	C	G
4	rs542067076	47108807	T	C
4	rs553794694	47108813	T	C
4	rs572066913	47108911	C	G
4	rs545912684	47108922	T	C
4	rs10517179	47109076	T	C
4	rs566930924	47109160	G	A
4	rs75763004	47109244	A	T
4	rs1372491	47109360	G	A
4	rs190869667	47109646	A	T
4	rs561932614	47109819	A	G
4	rs77026558	47109885	G	A
4	rs17538945	47110043	C	A
4	rs187801423	47110261	T	C
4	rs6852985	47110383	T	C
4	rs115427102	47110527	T	A
4	rs368222090	47110680	T	C
4	rs75909069	47110852	A	T
4	rs76492960	47110930	G	A
4	rs79120730	47111069	C	T
4	rs115185686	47111481	T	C
4	rs140192680	47111595	A	C
4	rs28595484	47111823	G	T
4	rs188508439	47111882	C	T
4	rs181015973	47112033	G	A
4	rs112504584	47112196	T	G
4	rs10938469	47112360	T	C
4	rs56278524	47112653	G	A
4	rs2028524	47113203	T	C
4	rs149917533	47113255	T	C
4	rs539162427	47113770	G	T
4	rs184148592	47113871	A	C
4	rs62305308	47114049	A	C
4	rs538979744	47114079	T	C
4	rs73247642	47114175	C	T
4	rs74789349	47114348	C	T
4	rs552376638	47114387	G	C
4	rs13123038	47114505	T	G
4	rs555209738	47114507	T	C
4	rs185156124	47114586	A	G
4	rs6447532	47114729	C	G
4	rs577832386	47114783	A	T
4	rs569269046	47115059	C	T
4	rs4695191	47115138	T	C
4	rs4694835	47115201	A	G
4	rs59130999	47115316	C	T
4	rs191606657	47115358	T	G
4	rs113327651	47115649	C	T
4	rs1561777	47115927	A	T
4	rs1561778	47115939	T	C
4	rs190359343	47116006	T	C
4	rs545829970	47116038	G	T
4	rs529135309	47116215	T	C
4	rs73247643	47116530	G	T
4	rs6447533	47116722	A	G
4	rs113022049	47116853	A	C
4	rs139007210	47116896	T	C
4	rs557771455	47116897	A	G
4	rs78037595	47116993	C	T
4	rs111783993	47117294	G	C
4	rs191061358	47117816	C	T
4	rs564860375	47117896	C	T
4	rs150524493	47118184	T	C
4	rs115538274	47118358	C	T
4	rs1372494	47118384	G	A
4	rs548151027	47118410	G	C
4	rs144163378	47118576	T	C
4	rs552399946	47118653	A	G
4	rs1442103	47118657	A	T
4	rs6824046	47118967	C	T
4	rs530617211	47118977	C	T
4	rs114855143	47119042	T	C
4	rs188393609	47119096	A	G
4	rs192800135	47119112	C	A
4	rs116512518	47119652	A	G
4	rs184774223	47119666	A	G
4	rs114564078	47119861	T	C
4	rs67848491	47120361	A	G
4	rs556484573	47120486	T	A
4	rs564536887	47120573	A	C
4	rs569075067	47120622	T	C
4	rs13105212	47120789	A	G
4	rs76479028	47121286	A	C
4	rs192645267	47122084	T	A
4	rs552374394	47122243	A	G
4	rs74377155	47122446	C	A
4	rs112936393	47122520	A	T
4	rs1596138	47122765	A	C
4	rs145860807	47122887	T	C
4	rs112586074	47122919	T	A
4	rs181746683	47122983	C	T
4	rs1470207	47123380	A	T
4	rs186390314	47123401	A	C
4	rs538468401	47123433	C	A
4	rs535560361	47123494	A	T
4	rs35262963	47123984	T	C
4	rs10034943	47123992	C	T
4	rs11730134	47124092	A	G
4	rs117249576	47124174	G	A
4	rs34552901	47124217	C	A
4	rs75990163	47124565	C	T
4	rs531993179	47125094	G	A
4	rs139496929	47125228	C	T
4	rs111920929	47125238	G	A
4	rs145037694	47125281	G	T
4	rs540858530	47125722	G	A
4	rs35589064	47125869	G	T
4	rs190064271	47126031	T	C
4	rs569627052	47126445	C	A
4	rs13102561	47126658	C	T
4	rs2882620	47126688	G	A
4	rs555830239	47126730	G	A
4	rs562085241	47126894	T	A
4	rs559849188	47127119	A	G
4	rs1372490	47127403	C	T
4	rs553763917	47127490	G	A
4	rs57143330	47127562	G	A
4	rs541741608	47127622	C	G
4	rs6835506	47127783	G	A
4	rs13128579	47127869	A	G
4	rs114288687	47127878	G	A
4	rs532458374	47128081	A	G
4	rs373057863	47128742	G	A
4	rs550854396	47129127	A	C
4	rs7680746	47129258	A	G
4	rs182411829	47129364	T	C
4	rs9291304	47129456	A	G
4	rs35175599	47129538	T	G
4	rs186835006	47129556	G	T
4	rs148156931	47129590	A	G
4	rs1992455	47129955	A	G
4	rs73247645	47130260	G	T
4	rs573105156	47130429	C	T
4	rs192980847	47130468	G	A
4	rs80287764	47130587	A	G
4	rs562487713	47130693	G	A
4	rs11728268	47130716	A	T
4	rs191620363	47130762	T	C
4	rs183857799	47130979	A	G
4	rs542138347	47131261	G	T
4	rs564850390	47131302	A	G
4	rs185518620	47131562	T	C
4	rs182795330	47131790	T	C
4	rs111570462	47132070	T	C
4	rs62305314	47132154	C	T
4	rs12645665	47132261	C	A
4	rs553688587	47132467	T	C
4	rs575817131	47132599	C	G
4	rs191985494	47133245	T	C
4	rs142244270	47133259	T	C
4	rs62305317	47133372	T	C
4	rs7665800	47133388	C	T
4	rs112249378	47133411	G	A
4	rs149980111	47133414	G	A
4	rs564488646	47133452	A	G
4	rs7666212	47133616	T	C
4	rs555947258	47134169	G	A
4	rs182441631	47134172	C	G
4	rs111352675	47134485	A	C
4	rs112774442	47134693	A	C
4	rs13117312	47134787	C	A
4	rs149247052	47135866	G	A
4	rs4501194	47136196	C	T
4	rs530977038	47136369	G	A
4	rs114149755	47136517	A	G
4	rs571878384	47136708	C	T
4	rs73247648	47136978	G	A
4	rs192878419	47137161	T	A
4	rs139601230	47137170	C	T
4	rs565755461	47137178	C	T
4	rs78463942	47137190	A	G
4	rs550904612	47137311	T	C
4	rs184601023	47137353	T	C
4	rs1946966	47137476	G	C
4	rs560100159	47137562	C	T
4	rs187944837	47137672	A	G
4	rs997240	47137777	C	G
4	rs6447534	47137881	A	G
4	rs574296175	47138034	T	G
4	rs570444776	47138082	C	A
4	rs141875506	47138365	T	C
4	rs540709299	47138529	A	C
4	rs201045830	47138542	T	A
4	rs147731395	47138741	A	T
4	rs79878786	47138818	T	A
4	rs552278970	47138840	C	T
4	rs574779573	47139066	A	G
4	rs535135785	47139250	G	T
4	rs181453059	47139297	A	G
4	rs539356164	47139311	T	A
4	rs542659902	47139440	A	T
4	rs113244616	47139706	G	A
4	rs35452427	47139747	A	T
4	rs11941273	47140000	G	A
4	rs17539014	47140211	A	C
4	rs568422603	47140275	G	A
4	rs559308658	47140349	G	A
4	rs551240087	47140826	A	G
4	rs540751737	47141607	T	C
4	rs150300552	47141837	C	T
4	rs142693975	47141897	G	A
4	rs116718387	47141908	G	C
4	rs10938470	47142073	A	G
4	rs3906823	47142218	C	T
4	rs557031949	47142327	C	G
4	rs540972699	47142684	G	A
4	rs992324	47142781	G	T
4	rs1946965	47142857	C	T
4	rs148749726	47142916	A	G
4	rs548928305	47143066	T	C
4	rs535834261	47143107	A	T
4	rs1946964	47143108	T	A
4	rs190327348	47143109	T	A
4	rs528736177	47143170	T	G
4	rs16859924	47143273	T	C
4	rs2351299	47143365	T	G
4	rs532677556	47143545	G	T
4	rs4463042	47143805	G	A
4	rs185002567	47143946	G	T
4	rs1442101	47143957	A	G
4	rs74989815	47143976	T	G
4	rs116574182	47143994	A	T
4	rs10938472	47144042	G	A
4	rs573017472	47144072	T	A
4	rs181946689	47144114	G	A
4	rs148858594	47144266	G	C
4	rs137909747	47144667	C	A
4	rs141106587	47144670	A	G
4	rs138761785	47144794	G	A
4	rs141243260	47144901	A	G
4	rs12509369	47144918	T	C
4	rs12640095	47145034	G	A
4	rs7680321	47145107	C	T
4	rs56033606	47145136	T	A
4	rs549766075	47145202	T	C
4	rs149389664	47145414	A	G
4	rs17539069	47145914	T	G
4	rs1442100	47145994	C	T
4	rs186857055	47146043	C	T
4	rs145351144	47146091	G	T
4	rs1442099	47146099	G	A
4	rs11936171	47146648	A	G
4	rs112452786	47146687	G	C
4	rs12500136	47146941	G	A
4	rs189963431	47147212	T	G
4	rs144067299	47147530	C	T
4	rs146457390	47147590	T	G
4	rs555688564	47147845	G	A
4	rs562887675	47147858	T	C
4	rs371484546	47147881	T	C
4	rs542760809	47148114	A	G
4	rs561115616	47148123	C	T
4	rs187642754	47148272	A	G
4	rs11941080	47148303	T	C
4	rs16859938	47148472	G	A
4	rs6853661	47148693	T	C
4	rs556907848	47148832	T	C
4	rs578045746	47149152	G	A
4	rs7695849	47149185	A	G
4	rs7654411	47149192	C	T
4	rs116505977	47149199	G	A
4	rs143638468	47149257	G	T
4	rs115858779	47149495	T	G
4	rs191899956	47149568	A	G
4	rs9999060	47149728	A	G
4	rs543848179	47149937	C	A
4	rs562817030	47149977	T	G
4	rs9991346	47150058	A	G
4	rs10001568	47150072	G	T
4	rs10805151	47150356	G	A
4	rs114415437	47150361	T	G
4	rs1442098	47150803	A	G
4	rs17599802	47150948	A	G
4	rs1442097	47150997	T	C
4	rs114835562	47151038	G	A
4	rs558910914	47151292	T	G
4	rs191882060	47151320	A	C
4	rs542464955	47151430	G	A
4	rs184006157	47151491	G	C
4	rs566669919	47151629	C	G
4	rs112820103	47151845	C	G
4	rs185580030	47152009	T	C
4	rs150365526	47152046	G	A
4	rs7691490	47152076	T	C
4	rs145093858	47152082	G	A
4	rs561607206	47152218	C	A
4	rs189084968	47152318	A	G
4	rs547183777	47152359	G	A
4	rs565582331	47152398	C	G
4	rs570880353	47152446	A	G
4	rs55880410	47152665	T	C
4	rs572628924	47152716	A	G
4	rs145983345	47152952	G	A
4	rs10001018	47152996	T	C
4	rs74774028	47153265	T	A
4	rs13125961	47153309	A	G
4	rs148310195	47153358	T	G
4	rs150892640	47153491	T	C
4	rs568447469	47153596	T	A
4	rs139772048	47153695	G	A
4	rs75445116	47153813	C	A
4	rs554930140	47153832	C	T
4	rs568590224	47154253	C	A
4	rs2882622	47154261	C	T
4	rs566314136	47154319	G	A
4	rs6447535	47154756	G	A
4	rs530696202	47154971	A	G
4	rs191611578	47154985	T	C
4	rs6447536	47155062	C	T
4	rs146133982	47155063	A	G
4	rs6847023	47155273	A	G
4	rs11727585	47155356	A	G
4	rs10938473	47155435	T	C
4	rs10938474	47155495	A	T
4	rs145517597	47155504	G	T
4	rs187673455	47155545	C	T
4	rs7689895	47155657	A	G
4	rs533148627	47155677	G	A
4	rs534397842	47155853	T	C
4	rs142521643	47155874	G	A
4	rs142306803	47155946	T	C
4	rs28572166	47156098	C	G
4	rs116359069	47156131	A	G
4	rs142426470	47156232	T	C
4	rs12501039	47156304	C	T
4	rs12505780	47156317	T	C
4	rs138809731	47156332	C	T
4	rs6854338	47156486	A	T
4	rs6827925	47156545	G	A
4	rs114228020	47156740	T	C
4	rs550719729	47156930	G	A
4	rs10016226	47157254	C	T
4	rs542565364	47157371	C	T
4	rs1372487	47157411	G	A
4	rs540953689	47157468	T	C
4	rs112421120	47157572	C	A
4	rs994447	47157701	G	C
4	rs139100645	47157763	A	C
4	rs552473190	47157905	C	T
4	rs552061749	47158449	G	A
4	rs116449473	47158491	A	C
4	rs147853436	47158629	A	G
4	rs4695193	47159257	T	A
4	rs76607477	47159298	C	G
4	rs570394330	47159484	C	T
4	rs529174832	47159982	T	G
4	rs139027000	47160070	T	A
4	rs185923224	47160326	C	G
4	rs540045685	47160518	A	G
4	rs114624823	47160681	C	A
4	rs148001311	47160742	T	A
4	rs112555291	47160838	G	A
4	rs188100483	47160922	C	T
4	rs7435958	47161009	C	G
4	rs536792715	47161035	C	T
4	rs140257127	47161058	T	C
4	rs995690	47161064	G	C
4	rs59893093	47161470	A	G
4	rs1542097	47161567	C	T
4	rs184780403	47161581	A	G
4	rs545324677	47161856	G	A
4	rs563662725	47161904	G	C
4	rs184925874	47162398	A	C
4	rs116567836	47162477	T	G
4	rs17550493	47162653	C	T
4	rs189821874	47162738	C	T
4	rs188009270	47163081	G	A
4	rs988944	47163087	G	A
4	rs566688365	47163166	C	T
4	rs10016388	47163630	A	T
4	rs536263895	47164286	C	T
4	rs2165611	47164488	C	A
4	rs17599816	47164556	G	A
4	rs116162915	47164770	G	T
4	rs527637917	47164773	A	G
4	rs569259188	47165069	A	G
4	rs545723205	47165354	G	A
4	rs146566365	47165600	A	G
4	rs563990255	47166120	T	C
4	rs149003857	47166153	T	C
4	rs1442096	47166170	G	A
4	rs552609448	47166207	A	C
4	rs182429533	47166279	C	T
4	rs543380248	47166539	G	A
4	rs62305327	47166641	A	C
4	rs989808	47166781	T	G
4	rs185187014	47166924	T	G
4	rs540866454	47167067	A	C
4	rs7691424	47167175	C	T
4	rs188165181	47167259	G	A
4	rs11940530	47167315	T	C
4	rs569420237	47167343	G	C
4	rs144111089	47167560	T	G
4	rs113305440	47167767	T	C
4	rs10029262	47167980	G	A
4	rs6819839	47168081	T	C
4	rs545189290	47168374	A	G
4	rs10015561	47168708	A	C
4	rs536071891	47168861	A	T
4	rs3822110	47168869	C	T
4	rs10517188	47168972	C	A
4	rs116258023	47169374	T	C
4	rs115070063	47169812	G	A
4	rs146728463	47169927	G	A
4	rs1372486	47169978	G	A
4	rs147942741	47170078	C	A
4	rs529983310	47170188	C	A
4	rs10021932	47170792	A	G
4	rs112199166	47171227	C	T
4	rs141900582	47171674	A	G
4	rs545586648	47171854	T	G
4	rs563007477	47172008	A	C
4	rs114315300	47172174	T	C
4	rs17652970	47172386	C	T
4	rs548246016	47172649	T	C
4	rs16860008	47172724	G	A
4	rs548587027	47172780	A	G
4	rs571135309	47172949	C	A
4	rs10028379	47173005	A	G
4	rs148538710	47173036	T	C
4	rs10030659	47173116	A	G
4	rs190664187	47173438	T	A
4	rs6447537	47173788	C	T
4	rs7673824	47174149	T	C
4	rs554408237	47174160	G	A
4	rs184618652	47174301	C	T
4	rs6447538	47174343	G	A
4	rs536662574	47174365	A	G
4	rs576342921	47174722	T	G
4	rs150039701	47174807	T	C
4	rs181684051	47174808	A	G
4	rs188932672	47175173	A	T
4	rs571441285	47175302	A	G
4	rs576505014	47175414	A	T
4	rs149066676	47175521	A	C
4	rs34373073	47175685	A	G
4	rs2119779	47175700	C	T
4	rs6815891	47175916	T	A
4	rs73812888	47175961	G	C
4	rs6447539	47176156	A	T
4	rs187667242	47176290	T	G
4	rs183008137	47176513	A	G
4	rs111760397	47176923	G	T
4	rs138202515	47176946	G	T
4	rs192803955	47176997	T	A
4	rs529798296	47177188	C	T
4	rs57962689	47177432	G	A
4	rs28621672	47177500	A	G
4	rs6834253	47177725	T	C
4	rs188022528	47177824	A	T
4	rs116422888	47177888	T	C
4	rs550848299	47178242	G	A
4	rs13140979	47178350	A	C
4	rs144229126	47178380	C	T
4	rs113954483	47178432	C	A
4	rs140671027	47178435	G	A
4	rs189079789	47178506	A	G
4	rs181011067	47179089	G	A
4	rs188019022	47179170	C	T
4	rs181956421	47179376	T	C
4	rs1442095	47179396	C	G
4	rs142911718	47179623	C	G
4	rs535082954	47179738	T	C
4	rs140770678	47179899	C	G
4	rs557969065	47179914	A	T
4	rs2351300	47180213	A	G
4	rs552480130	47180273	C	T
4	rs56025240	47180418	A	G
4	rs1442094	47180428	T	C
4	rs79921381	47180477	G	A
4	rs542223464	47180834	A	G
4	rs145262607	47181107	C	T
4	rs116819412	47181326	T	C
4	rs537240368	47181542	G	A
4	rs10805152	47181687	G	A
4	rs1561776	47181795	A	G
4	rs561914107	47182004	T	C
4	rs185084688	47182032	T	G
4	rs12500569	47182137	A	G
4	rs534812747	47182247	T	A
4	rs148257484	47182296	G	C
4	rs192738131	47182495	A	G
4	rs6832403	47182755	T	C
4	rs180711385	47182888	G	A
4	rs563240010	47182909	G	A
4	rs28575862	47183015	C	T
4	rs150207260	47183083	G	C
4	rs558255805	47183096	C	G
4	rs142982493	47183172	G	C
4	rs13131816	47183511	T	C
4	rs1442093	47183952	A	T
4	rs113237087	47184164	T	G
4	rs546935180	47184224	G	T
4	rs572712288	47184514	A	G
4	rs540266914	47184540	G	A
4	rs565033510	47184561	C	T
4	rs115615098	47184581	A	T
4	rs140879328	47184683	G	A
4	rs182284179	47184826	C	A
4	rs551310135	47184834	T	C
4	rs188006936	47185018	T	C
4	rs10938476	47185135	C	T
4	rs13146076	47185525	T	C
4	rs569614068	47185640	T	C
4	rs530315748	47185641	A	T
4	rs554483447	47185839	G	A
4	rs188468663	47185851	G	A
4	rs574439402	47185927	C	T
4	rs530454322	47186172	A	C
4	rs11728647	47186217	A	G
4	rs146373536	47186240	T	G
4	rs73815404	47186401	C	G
4	rs144067226	47186419	A	G
4	rs148599664	47186472	C	A
4	rs563815615	47186596	A	G
4	rs186987463	47186801	A	G
4	rs114962631	47186808	T	C
4	rs79117400	47186983	A	G
4	rs564305489	47187077	A	T
4	rs73815405	47187348	C	T
4	rs565951307	47187458	A	G
4	rs569821171	47187591	C	T
4	rs190021558	47187613	T	C
4	rs561802045	47187947	A	T
4	rs145231129	47188131	T	C
4	rs185883521	47188197	G	A
4	rs565884624	47188365	A	C
4	rs576374125	47188457	T	A
4	rs555649877	47188540	C	G
4	rs186021522	47188821	A	T
4	rs547431009	47188836	A	G
4	rs540138236	47189009	C	T
4	rs12502432	47189216	A	G
4	rs537694465	47189515	A	G
4	rs138230080	47189586	T	C
4	rs149128774	47189601	C	A
4	rs528262414	47189611	T	G
4	rs551483958	47189695	T	C
4	rs115788738	47190055	G	A
4	rs116230459	47190403	T	C
4	rs547337490	47190711	C	T
4	rs192552461	47191096	C	G
4	rs531070516	47191189	G	A
4	rs115579477	47191680	T	C
4	rs547984202	47191714	A	G
4	rs537636046	47192030	T	C
4	rs574565920	47192113	T	A
4	rs188938168	47192123	T	C
4	rs73815407	47192191	A	C
4	rs181351244	47192293	C	T
4	rs556184847	47192506	G	A
4	rs186319710	47192696	G	A
4	rs1372493	47193144	C	A
4	rs10938477	47193519	G	T
4	rs549539110	47193797	C	T
4	rs183104407	47194429	A	G
4	rs185942764	47194542	G	A
4	rs7672580	47194654	T	C
4	rs563813518	47194668	C	T
4	rs10008220	47194968	A	C
4	rs1963910	47195232	C	A
4	rs138748141	47195360	C	A
4	rs188222805	47195367	A	G
4	rs1023776	47195704	T	A
4	rs1023775	47195708	A	G
4	rs189089286	47196323	C	T
4	rs180994081	47197065	A	G
4	rs555894901	47197106	A	G
4	rs567787792	47197146	T	G
4	rs141225307	47197208	G	C
4	rs77339414	47197376	T	C
4	rs200794734	47197482	T	A
4	rs10017581	47197790	C	T
4	rs536499628	47197801	A	T
4	rs190655035	47198422	A	C
4	rs7672757	47198454	A	G
4	rs544652000	47198713	A	G
4	rs183408424	47199030	G	A
4	rs10002281	47199133	G	A
4	rs10002370	47199172	A	G
4	rs537700060	47199183	A	G
4	rs116722582	47199214	G	T
4	rs187864776	47199383	T	C
4	rs6811877	47199455	C	A
4	rs17600022	47199485	C	T
4	rs6810554	47199565	G	T
4	rs114298691	47199690	A	G
4	rs6842392	47199730	T	C
4	rs17600029	47199823	G	A
4	rs567597902	47199931	A	G
4	rs116229101	47199988	T	C
4	rs192344391	47199997	T	C
4	rs13107877	47200098	G	A
4	rs577622441	47200125	T	C
4	rs116812777	47200540	A	C
4	rs4695195	47200563	T	C
4	rs6818253	47200985	G	T
4	rs143400648	47201005	A	C
4	rs4695196	47201579	G	A
4	rs547717350	47201611	A	G
4	rs532635405	47201643	G	A
4	rs1596139	47201818	A	G
4	rs188185344	47201854	A	G
4	rs541324317	47202001	A	C
4	rs993777	47202340	G	C
4	rs993776	47202476	T	C
4	rs139123518	47202484	C	T
4	rs17653095	47202567	A	G
4	rs2044084	47202915	T	G
4	rs559502941	47202916	C	A
4	rs533647635	47202952	A	T
4	rs55970545	47203118	A	G
4	rs6815369	47203286	A	G
4	rs534725308	47203316	G	A
4	rs6839184	47203501	C	G
4	rs535817453	47203768	A	G
4	rs10025913	47203793	G	A
4	rs111708457	47203810	G	A
4	rs10004181	47203863	C	T
4	rs114506037	47204125	T	C
4	rs4695197	47204248	C	T
4	rs528739030	47204296	T	C
4	rs571285549	47204377	A	G
4	rs140531375	47204796	T	C
4	rs533765578	47204912	G	A
4	rs894277	47205015	G	A
4	rs150464662	47205180	A	C
4	rs143573728	47205488	C	A
4	rs555287918	47205678	G	C
4	rs149246536	47205874	G	A
4	rs536761116	47205997	G	A
4	rs554976940	47206013	T	C
4	rs10034675	47206302	G	A
4	rs148485963	47206355	G	A
4	rs17653124	47206462	A	G
4	rs4694836	47206516	A	C
4	rs4694837	47206589	T	C
4	rs4695198	47206659	T	C
4	rs190223630	47206783	T	C
4	rs7660544	47207052	C	T
4	rs561825209	47207084	T	C
4	rs7660765	47207185	C	T
4	rs570760156	47207255	C	G
4	rs7684997	47207265	A	G
4	rs9762551	47207616	T	C
4	rs576292029	47207644	A	G
4	rs1372496	47207808	T	C
4	rs1372495	47207941	C	T
4	rs537071813	47208043	T	C
4	rs192000582	47208048	T	C
4	rs573954681	47208062	T	G
4	rs182879924	47208207	A	G
4	rs531579877	47208241	T	G
4	rs187166811	47208303	G	A
4	rs146092553	47208347	A	G
4	rs571081552	47208401	C	T
4	rs4508858	47208697	T	C
4	rs575085192	47208751	G	T
4	rs187952883	47208852	C	G
4	rs10017326	47209075	C	A
4	rs145856413	47209174	C	T
4	rs531770958	47209230	A	T
4	rs534348050	47209242	T	C
4	rs13117729	47209431	T	C
4	rs571830732	47209584	T	C
4	rs531176206	47209719	T	C
4	rs185578489	47210522	C	T
4	rs180791467	47210835	T	G
4	rs6447540	47210886	T	C
4	rs150306894	47210905	G	C
4	rs185879475	47211260	G	A
4	rs114641133	47211578	G	A
4	rs6839998	47211774	T	G
4	rs149549280	47211806	T	G
4	rs545970445	47211944	C	T
4	rs146080426	47211996	T	G
4	rs576336080	47212029	A	G
4	rs1442105	47212066	T	C
4	rs1442104	47212139	A	T
4	rs182554686	47212386	C	T
4	rs139404945	47212436	C	T
4	rs189210348	47212522	T	C
4	rs564238413	47212592	G	C
4	rs145620593	47212605	T	C
4	rs79818154	47212627	C	T
4	rs4695199	47212769	C	G
4	rs4695200	47213165	G	A
4	rs189144412	47213186	A	G
4	rs4695201	47213203	C	T
4	rs1583952	47213987	G	T
4	rs143445043	47214023	C	T
4	rs144851424	47214326	A	C
4	rs1837884	47214432	T	G
4	rs141725283	47214472	C	T
4	rs183088440	47214612	T	C
4	rs28663255	47214768	T	C
4	rs17539326	47214913	T	A
4	rs187817619	47215069	T	C
4	rs7660967	47215185	C	T
4	rs149387659	47215230	G	T
4	rs562137775	47215236	G	A
4	rs75479315	47215394	C	G
4	rs143856595	47215479	T	C
4	rs6447541	47215939	C	T
4	rs141059918	47216084	A	G
4	rs189307513	47216098	A	C
4	rs570001762	47216149	C	T
4	rs1348222	47216303	G	A
4	rs563859897	47216390	C	T
4	rs528188484	47216521	T	G
4	rs181343401	47216666	G	A
4	rs539336686	47216864	T	A
4	rs114109475	47216939	A	G
4	rs73247673	47217031	A	T
4	rs553769321	47217214	C	T
4	rs17461253	47217351	G	A
4	rs545651552	47217411	C	T
4	rs73247674	47217429	C	T
4	rs191074967	47217535	A	G
4	rs188463971	47217888	T	A
4	rs576503913	47217973	A	T
4	rs193041248	47218106	G	A
4	rs2044081	47218340	T	C
4	rs28482891	47218926	A	C
4	rs28587597	47218952	A	T
4	rs55849892	47219091	G	A
4	rs141020533	47219094	G	A
4	rs576204205	47219101	A	G
4	rs59570482	47219120	T	C
4	rs114414891	47219121	G	A
4	rs143360094	47219207	T	G
4	rs190137434	47219260	C	T
4	rs181754738	47219295	G	A
4	rs144845727	47219503	T	C
4	rs116567461	47219863	C	T
4	rs7671741	47220001	T	C
4	rs550058794	47220121	G	T
4	rs146677435	47220294	A	G
4	rs140239286	47220319	T	G
4	rs565658839	47220334	G	T
4	rs188648429	47220897	C	T
4	rs17539361	47221089	G	T
4	rs185328963	47221125	T	G
4	rs145116325	47221274	A	G
4	rs543738059	47221314	G	C
4	rs113852069	47221378	A	G
4	rs559995411	47221466	A	G
4	rs16860067	47221521	A	G
4	rs16860071	47221680	C	T
4	rs191700191	47221814	T	C
4	rs1372497	47222338	C	T
4	rs142486625	47222394	G	A
4	rs560559705	47222622	A	G
4	rs73247675	47222787	C	T
4	rs116062012	47222917	T	C
4	rs114741223	47223004	A	G
4	rs4481218	47223024	C	A
4	rs368981296	47223187	C	A
4	rs528102310	47223275	C	T
4	rs12501459	47223353	G	A
4	rs149608260	47223389	T	C
4	rs563605419	47223448	C	T
4	rs536322676	47224005	T	A
4	rs28498348	47224118	A	G
4	rs181348603	47224309	T	A
4	rs73815415	47224597	G	A
4	rs536413764	47224630	T	C
4	rs572558156	47224688	G	A
4	rs551013458	47224715	T	C
4	rs576813011	47224836	C	T
4	rs142519407	47224944	C	T
4	rs549338153	47225039	T	C
4	rs151006141	47225178	G	C
4	rs16860074	47225269	G	A
4	rs79128301	47225298	A	T
4	rs10016815	47225303	A	G
4	rs10016894	47225341	A	G
4	rs10009164	47225454	C	T
4	rs530321664	47225718	C	T
4	rs1470208	47225928	T	C
4	rs1372498	47226204	A	G
4	rs532499419	47226305	A	C
4	rs1372499	47226436	G	A
4	rs73247676	47226441	G	A
4	rs73247677	47226691	T	C
4	rs547437369	47226799	A	C
4	rs574611172	47227043	T	C
4	rs546757514	47227132	A	G
4	rs112437238	47227450	A	G
4	rs574892821	47227735	C	T
4	rs143669792	47227969	T	C
4	rs73815416	47227984	T	C
4	rs16860083	47228030	A	G
4	rs111637075	47228206	A	T
4	rs1442108	47228290	A	G
4	rs576635019	47228412	A	G
4	rs544714162	47228416	A	G
4	rs116072075	47228483	T	A
4	rs189134081	47228507	A	T
4	rs192098172	47228656	G	C
4	rs116241746	47229135	T	C
4	rs181031468	47229212	A	G
4	rs16860087	47229247	A	C
4	rs17539438	47229248	A	G
4	rs549399936	47229540	T	C
4	rs567930251	47229568	T	G
4	rs550241563	47229734	A	G
4	rs542189720	47229803	C	T
4	rs568626216	47229808	T	G
4	rs550759756	47229978	A	T
4	rs138918063	47230064	A	C
4	rs142164935	47230069	T	C
4	rs190623944	47230172	T	C
4	rs535977098	47230300	C	A
4	rs114753548	47230454	G	T
4	rs1442109	47230608	G	C
4	rs73247680	47230735	A	G
4	rs139236993	47230761	C	T
4	rs575009793	47230826	A	T
4	rs532673195	47231074	T	C
4	rs560295191	47231212	A	T
4	rs556459043	47231340	T	C
4	rs187806058	47231355	T	C
4	rs17539445	47231416	G	T
4	rs577209101	47231480	A	G
4	rs188208681	47231518	T	C
4	rs192914867	47231587	T	A
4	rs189507340	47231669	A	C
4	rs570465550	47231723	A	T
4	rs537797326	47231732	G	A
4	rs11937423	47231993	C	A
4	rs180774462	47232046	C	G
4	rs73247681	47232134	T	A
4	rs189297228	47232212	C	T
4	rs4695202	47232286	G	A
4	rs4695203	47232288	G	A
4	rs181757295	47232408	C	T
4	rs147851721	47232436	G	A
4	rs533090941	47233299	C	T
4	rs10003607	47233374	A	C
4	rs10025516	47233443	C	G
4	rs10017723	47233448	C	T
4	rs191066816	47233926	G	A
4	rs573663834	47234038	G	C
4	rs17539459	47234200	A	G
4	rs548752802	47234382	A	G
4	rs149138877	47234510	T	C
4	rs183646874	47234553	C	A
4	rs17600169	47234578	T	G
4	rs534704131	47234914	T	C
4	rs111491457	47234924	T	C
4	rs562980460	47235015	T	C
4	rs6852194	47235135	T	C
4	rs531226975	47235347	T	C
4	rs187971601	47235449	G	C
4	rs73815418	47235621	T	C
4	rs565121859	47236107	C	T
4	rs181648532	47236109	T	A
4	rs139439187	47236300	A	T
4	rs572520261	47236392	C	T
4	rs539401078	47236499	T	C
4	rs538339182	47236500	A	G
4	rs79384191	47236576	A	G
4	rs542619991	47236986	A	G
4	rs547314203	47237024	T	C
4	rs147426490	47237241	C	T
4	rs562470344	47237384	T	C
4	rs540271657	47237591	A	G
4	rs6843559	47237810	C	A
4	rs533733635	47237959	A	G
4	rs535301658	47238349	C	A
4	rs73247682	47238351	T	A
4	rs55901960	47238897	A	G
4	rs187246190	47239116	G	A
4	rs558523567	47239160	T	G
4	rs60466403	47239415	G	A
4	rs73247683	47239557	A	G
4	rs192260048	47239592	A	T
4	rs73815419	47239824	G	T
4	rs193194442	47240486	G	C
4	rs543390445	47240551	T	C
4	rs73247684	47240766	G	A
4	rs185202855	47240939	G	A
4	rs564200546	47241154	A	G
4	rs558424787	47241192	C	T
4	rs114872118	47241407	T	C
4	rs34457317	47241479	C	T
4	rs535456688	47241608	G	A
4	rs558382271	47241696	G	A
4	rs114075061	47241737	G	A
4	rs55807683	47242050	A	G
4	rs76112682	47242723	T	C
4	rs11931599	47243107	T	G
4	rs192811060	47243191	T	A
4	rs116425426	47243260	A	C
4	rs149723142	47243479	T	A
4	rs559855917	47243485	G	T
4	rs7666487	47243737	G	C
4	rs184271580	47243810	A	T
4	rs7695365	47243813	C	T
4	rs188655331	47243904	C	A
4	rs28584485	47244149	T	C
4	rs568863798	47244343	A	G
4	rs62303984	47244390	T	A
4	rs373707090	47244747	T	G
4	rs562567903	47244903	A	T
4	rs112106929	47245004	G	C
4	rs529790577	47245568	G	C
4	rs28754916	47245666	A	G
4	rs531538398	47245726	T	C
4	rs549944965	47245733	C	T
4	rs28787996	47245794	C	T
4	rs28869812	47245828	C	T
4	rs190894510	47245907	A	G
4	rs57474973	47245948	G	T
4	rs187795399	47246039	A	G
4	rs192331626	47246063	A	G
4	rs28888482	47246290	G	T
4	rs144968789	47246371	T	C
4	rs143654149	47246713	G	A
4	rs184757662	47246761	G	A
4	rs4515136	47246772	A	G
4	rs566236216	47247046	T	A
4	rs112290323	47247111	A	G
4	rs549905342	47247326	T	C
4	rs78317477	47247585	A	G
4	rs190879201	47248308	C	T
4	rs538965003	47248320	T	C
4	rs556984487	47248348	C	T
4	rs183119681	47248762	A	G
4	rs188251935	47248779	T	C
4	rs191446461	47248907	C	T
4	rs372332762	47249050	C	T
4	rs76284969	47249148	A	T
4	rs114427622	47249212	C	T
4	rs554833604	47249219	T	G
4	rs187961899	47249250	T	A
4	rs192586971	47249276	A	C
4	rs563973068	47249467	A	G
4	rs185549953	47249576	C	T
4	rs181715241	47249741	A	G
4	rs566626949	47249830	C	T
4	rs2119777	47250014	T	C
4	rs1837883	47250322	A	G
4	rs548454950	47250400	C	T
4	rs183530781	47250414	T	G
4	rs2351301	47250462	A	G
4	rs573675163	47250475	G	A
4	rs552702774	47250614	T	A
4	rs11722423	47250682	C	T
4	rs2165610	47250753	T	G
4	rs2119778	47250803	A	G
4	rs11733855	47250843	T	C
4	rs146322653	47250894	A	G
4	rs552344476	47250953	G	A
4	rs528583036	47251230	C	T
4	rs3114085	47251485	C	T
4	rs55734124	47251572	A	G
4	rs11735020	47251751	A	C
4	rs190612434	47251816	G	A
4	rs11726543	47251931	A	G
4	rs62303988	47251975	A	G
4	rs192979858	47251984	A	G
4	rs147962630	47251998	T	C
4	rs185312906	47252177	C	T
4	rs527649251	47252318	T	G
4	rs553868770	47252582	A	C
4	rs28845919	47252693	A	G
4	rs3098796	47252852	G	T
4	rs142114848	47252983	A	G
4	rs10010157	47253036	A	G
4	rs187384328	47253125	T	C
4	rs140098188	47253143	C	G
4	rs555210788	47253270	T	C
4	rs35041325	47253320	G	A
4	rs3098797	47253338	G	T
4	rs138143970	47253371	C	G
4	rs142546292	47253475	G	A
4	rs190359949	47253615	A	C
4	rs182650093	47253689	A	G
4	rs186924332	47253881	G	T
4	rs571026895	47253898	A	G
4	rs545218880	47253956	T	C
4	rs1530302	47253991	A	G
4	rs569392970	47253999	A	G
4	rs538810816	47254146	C	T
4	rs555269018	47254516	A	G
4	rs148709616	47254669	A	C
4	rs569024601	47254727	G	A
4	rs140220531	47254795	G	A
4	rs145552690	47254901	G	A
4	rs530982626	47254949	A	T
4	rs3098798	47255189	G	A
4	rs546565679	47255235	C	A
4	rs569188489	47255417	T	C
4	rs561186371	47255882	T	C
4	rs115793446	47255993	C	T
4	rs530060299	47256047	T	C
4	rs3098799	47256063	G	A
4	rs73247688	47256131	T	C
4	rs538633700	47256268	T	C
4	rs575529668	47256316	C	T
4	rs555246468	47256452	T	C
4	rs564811239	47256506	T	C
4	rs62303991	47256611	A	G
4	rs542101362	47256632	A	G
4	rs62303992	47256917	C	A
4	rs116724288	47257247	G	A
4	rs556261525	47257683	A	G
4	rs190608490	47257764	C	T
4	rs138838988	47257852	C	T
4	rs559202755	47257861	C	G
4	rs543246670	47257887	C	A
4	rs562618964	47257906	A	G
4	rs147469366	47258196	C	T
4	rs6834646	47258445	C	T
4	rs575957936	47258498	T	C
4	rs542265265	47258562	T	A
4	rs111905320	47258614	T	G
4	rs3114087	47258680	A	G
4	rs142413566	47258809	G	A
4	rs184572217	47259076	A	G
4	rs3114088	47259087	T	C
4	rs531747950	47259136	A	G
4	rs3114089	47259162	T	C
4	rs79601169	47259343	A	T
4	rs146409870	47259386	T	C
4	rs192959035	47259496	A	G
4	rs534796894	47259503	C	A
4	rs1442091	47260122	T	C
4	rs3114084	47260338	C	T
4	rs11727759	47260426	G	T
4	rs3098802	47260885	C	T
4	rs185870567	47260999	A	C
4	rs563583015	47261043	C	A
4	rs189871149	47261047	T	G
4	rs138249429	47261523	G	C
4	rs6850961	47261883	T	A
4	rs571261149	47262093	A	G
4	rs538670486	47262094	T	C
4	rs4588437	47262244	T	C
4	rs540283001	47262252	T	G
4	rs558705758	47262264	C	T
4	rs576870926	47262287	T	C
4	rs544022633	47262293	G	A
4	rs562396252	47262406	C	T
4	rs541599775	47262573	C	T
4	rs187957592	47262745	T	C
4	rs534406026	47262833	A	C
4	rs527312549	47262834	A	C
4	rs147317244	47262846	G	C
4	rs12506407	47262872	T	C
4	rs574361393	47262901	T	A
4	rs149398864	47262983	T	A
4	rs554019230	47263493	G	A
4	rs62303993	47263656	A	T
4	rs531966918	47263808	C	T
4	rs71609487	47263932	C	G
4	rs575798653	47263958	A	G
4	rs181720595	47264219	A	T
4	rs56349179	47264236	T	C
4	rs539460597	47264298	T	C
4	rs528939658	47264311	A	T
4	rs4629420	47264340	C	T
4	rs7670490	47264580	C	T
4	rs7686683	47264610	C	G
4	rs7686691	47264616	C	G
4	rs7665526	47264622	G	A
4	rs4594699	47264659	T	C
4	rs527245731	47264763	C	T
4	rs181092758	47264857	A	G
4	rs185401357	47264863	C	T
4	rs35607072	47265069	A	G
4	rs7693575	47265108	C	T
4	rs549264142	47265117	C	G
4	rs183517082	47265327	A	C
4	rs7672100	47265590	G	A
4	rs547832046	47265702	G	C
4	rs12512314	47265819	G	A
4	rs141552438	47266296	T	C
4	rs188489015	47266445	T	C
4	rs551566969	47266562	A	G
4	rs540497039	47267127	G	C
4	rs182427413	47267146	G	A
4	rs35969923	47267184	C	T
4	rs144463474	47267781	T	C
4	rs142644961	47267894	C	T
4	rs62304007	47268036	A	G
4	rs79996927	47268255	A	G
4	rs561044144	47268418	C	T
4	rs13110953	47268837	T	C
4	rs184110345	47268944	C	T
4	rs571916556	47268958	C	T
4	rs527902225	47269458	T	A
4	rs537845996	47269540	A	G
4	rs182197192	47269603	C	G
4	rs148933911	47269622	A	G
4	rs143798775	47269637	T	C
4	rs186845588	47269860	G	A
4	rs76122817	47269888	C	T
4	rs557624951	47271051	T	A
4	rs142932671	47271372	G	A
4	rs150746005	47271798	A	G
4	rs537285099	47271824	T	C
4	rs73247690	47272101	A	G
4	rs73815421	47272126	G	A
4	rs568285761	47272174	T	A
4	rs535590377	47272260	C	G
4	rs10026884	47272392	G	A
4	rs113670431	47272622	T	G
4	rs539538266	47272675	G	A
4	rs573916677	47272766	A	G
4	rs193121730	47273053	A	G
4	rs187637513	47273150	C	G
4	rs73247691	47273174	G	T
4	rs547897459	47273230	A	G
4	rs10018597	47273459	T	C
4	rs142312799	47273513	A	C
4	rs6447543	47273989	G	T
4	rs113878674	47274172	C	T
4	rs568305036	47274344	T	C
4	rs12508799	47274433	T	C
4	rs140437539	47274474	G	A
4	rs12651232	47274736	T	A
4	rs556796269	47274782	T	C
4	rs146634534	47274880	T	C
4	rs73815425	47275010	G	C
4	rs73815426	47275046	G	A
4	rs189343359	47275163	C	T
4	rs141469285	47275234	A	G
4	rs138919888	47275503	T	C
4	rs4426746	47275670	A	G
4	rs4403026	47275749	T	C
4	rs143480382	47276004	A	G
4	rs10805153	47276120	T	C
4	rs17539515	47276184	C	T
4	rs12502993	47276305	G	T
4	rs141618671	47276408	A	G
4	rs10805154	47276452	T	A
4	rs551262210	47276683	G	A
4	rs28605268	47276871	A	G
4	rs533772995	47277024	T	C
4	rs537722550	47277192	A	T
4	rs573300335	47277278	A	G
4	rs17653240	47277298	C	T
4	rs565089719	47277333	A	G
4	rs577180767	47277339	A	G
4	rs114021644	47277437	C	G
4	rs73815428	47277551	C	T
4	rs138921362	47277701	T	C
4	rs568061457	47277759	C	G
4	rs572211206	47277872	A	C
4	rs559041470	47277911	G	A
4	rs577143957	47277980	C	T
4	rs79872421	47278052	A	G
4	rs4635792	47278103	A	T
4	rs62304008	47278114	T	C
4	rs114286361	47278225	T	C
4	rs549407878	47278268	G	A
4	rs4586906	47278303	G	T
4	rs539644714	47278408	G	A
4	rs556549117	47278631	A	G
4	rs542507463	47278720	T	C
4	rs546424641	47278836	T	C
4	rs187346799	47279173	T	C
4	rs10031952	47279174	G	A
4	rs10020723	47279430	C	G
4	rs114591437	47279441	A	G
4	rs9997710	47279522	A	G
4	rs559654482	47279642	T	G
4	rs6828149	47279874	C	T
4	rs184742177	47280063	G	A
4	rs189304563	47280087	C	T
4	rs576205463	47280157	C	G
4	rs540780444	47280338	T	G
4	rs13127214	47280556	C	G
4	rs150464017	47280728	A	C
4	rs137982169	47280797	T	C
4	rs149070687	47280887	T	C
4	rs12331086	47281414	C	T
4	rs185962636	47281657	A	C
4	rs188814229	47281756	G	A
4	rs73247696	47281827	C	T
4	rs186430461	47281876	A	T
4	rs530842918	47281877	T	A
4	rs571819756	47282162	C	A
4	rs568845899	47282309	G	C
4	rs9999619	47282643	T	C
4	rs73133932	47282888	T	C
4	rs569010369	47283070	C	T
4	rs191037127	47283077	C	A
4	rs183282603	47283125	A	C
4	rs116577336	47283186	G	A
4	rs57024414	47283400	G	A
4	rs10010561	47283597	A	G
4	rs563085311	47283617	C	T
4	rs183111546	47283736	G	A
4	rs538666245	47284046	A	G
4	rs188042345	47284112	C	G
4	rs184657714	47284141	T	A
4	rs17653263	47284233	G	A
4	rs149019591	47284517	G	A
4	rs189874226	47284601	A	G
4	rs568052980	47284766	C	T
4	rs114081824	47284972	G	A
4	rs4695209	47285034	G	C
4	rs559479794	47285238	A	G
4	rs533198368	47285335	G	A
4	rs138757469	47285516	T	C
4	rs77123819	47285929	T	C
4	rs563483892	47285983	A	C
4	rs13144814	47285987	T	C
4	rs188189693	47286053	G	T
4	rs192956719	47286064	T	G
4	rs536729668	47286102	A	G
4	rs564645902	47286228	C	T
4	rs112984425	47286269	T	C
4	rs182422596	47286288	A	G
4	rs148239137	47286333	G	A
4	rs529285482	47286395	T	C
4	rs146087390	47286643	A	C
4	rs6852448	47286684	A	T
4	rs559292189	47287054	A	C
4	rs189009479	47287060	T	G
4	rs193015824	47287078	A	G
4	rs549271626	47287147	A	C
4	rs185288022	47287396	A	T
4	rs139260191	47287732	C	G
4	rs115098140	47288001	G	C
4	rs568846929	47288076	T	C
4	rs17539549	47288285	A	G
4	rs575624119	47288517	G	T
4	rs17461466	47288585	C	T
4	rs542903712	47288713	T	C
4	rs959160	47288955	G	C
4	rs116617481	47289053	T	C
4	rs2078610	47289054	G	T
4	rs564608254	47289112	T	A
4	rs544306999	47289203	A	G
4	rs17461480	47289411	T	A
4	rs115896229	47289701	C	T
4	rs182228640	47289821	C	T
4	rs1076015	47289971	A	G
4	rs556428060	47290052	G	C
4	rs1076016	47290067	C	A
4	rs111360770	47290072	T	A
4	rs188718977	47290342	T	C
4	rs12640532	47290355	T	C
4	rs181093169	47290422	A	G
4	rs184568892	47290473	A	G
4	rs733873	47290712	T	C
4	rs189036286	47290724	G	C
4	rs187121593	47290907	G	A
4	rs4396966	47291135	T	C
4	rs77315717	47291404	C	T
4	rs573819960	47291566	G	T
4	rs7692788	47291939	A	G
4	rs187918688	47292023	G	A
4	rs527975239	47292026	G	A
4	rs78876884	47292034	T	C
4	rs190716312	47292057	T	C
4	rs184162606	47292179	G	A
4	rs554900077	47292265	T	C
4	rs150686570	47292271	T	A
4	rs187425710	47292425	T	A
4	rs191835782	47292571	C	A
4	rs7674906	47292665	T	C
4	rs56400000	47292984	T	C
4	rs185855174	47293010	A	G
4	rs185942978	47293298	A	G
4	rs140092951	47293443	T	G
4	rs188792820	47293479	T	C
4	rs11731309	47293484	C	T
4	rs112370335	47293644	A	C
4	rs7439333	47293738	C	T
4	rs4411959	47293768	A	C
4	rs149027331	47293886	T	G
4	rs185131272	47294053	A	G
4	rs9715319	47294175	G	A
4	rs114452637	47294263	G	T
4	rs115017305	47294312	A	G
4	rs191125677	47294329	A	C
4	rs576836299	47294683	C	A
4	rs141023349	47294737	A	G
4	rs192837753	47294941	T	A
4	rs138238968	47294962	T	C
4	rs62304011	47295046	C	T
4	rs144259540	47295241	T	C
4	rs562492341	47295244	T	C
4	rs4694842	47295408	A	G
4	rs538011570	47295446	A	G
4	rs147540486	47295475	G	T
4	rs74623759	47295572	C	T
4	rs4235144	47295666	C	T
4	rs188033457	47295693	T	C
4	rs140054688	47295700	G	C
4	rs535541525	47295847	T	C
4	rs553950396	47295850	A	G
4	rs55818428	47295855	A	T
4	rs111571429	47295871	A	G
4	rs142938044	47295910	C	T
4	rs4695210	47296170	A	G
4	rs556455407	47296195	T	C
4	rs545428373	47296306	A	G
4	rs576222509	47296332	T	C
4	rs529134494	47296393	G	A
4	rs527794694	47296437	T	C
4	rs7699194	47296438	A	G
4	rs111832549	47296481	A	G
4	rs112371164	47296617	A	G
4	rs191264278	47296722	G	A
4	rs183126366	47296723	C	A
4	rs184865967	47296786	A	G
4	rs190110984	47296930	G	C
4	rs576460176	47296974	T	C
4	rs547711541	47297016	T	G
4	rs146650799	47297029	T	C
4	rs569692618	47297135	T	C
4	rs57780222	47297136	A	G
4	rs150625265	47297256	T	C
4	rs146522952	47297348	G	A
4	rs563753469	47297508	A	T
4	rs149082434	47297647	A	G
4	rs182622004	47297881	C	T
4	rs187005788	47297903	G	C
4	rs534828587	47297986	C	A
4	rs557734618	47298068	G	C
4	rs112786688	47298282	C	T
4	rs148113270	47298651	G	A
4	rs74826010	47298795	T	C
4	rs140966130	47298886	G	C
4	rs150222018	47298906	T	C
4	rs376314573	47299039	C	T
4	rs569299157	47299113	G	A
4	rs547626393	47299196	G	C
4	rs372146702	47299320	C	A
4	rs537055975	47299370	C	G
4	rs149852938	47299373	C	T
4	rs188725230	47299378	A	G
4	rs553131255	47299408	G	A
4	rs138999014	47299544	T	C
4	rs530161605	47299554	T	A
4	rs147026994	47299591	T	C
4	rs571059546	47299696	G	A
4	rs575502536	47299701	A	G
4	rs143024275	47299703	A	G
4	rs199598424	47299803	T	C
4	rs561928899	47299911	A	G
4	rs538004688	47300173	T	A
4	rs549974217	47300202	T	C
4	rs139713848	47300237	A	T
4	rs79596173	47300309	C	G
4	rs376895706	47300384	C	G
4	rs182247766	47300667	T	A
4	rs569755434	47300701	G	A
4	rs565538619	47300782	C	G
4	rs557480279	47300837	A	G
4	rs569933348	47300865	C	G
4	rs190113510	47300948	G	A
4	rs182430216	47300950	C	T
4	rs532902452	47301468	G	A
4	rs551369308	47301503	G	A
4	rs184088936	47301560	T	C
4	rs138579716	47301569	C	A
4	rs567569554	47301646	G	T
4	rs552905190	47301746	T	C
4	rs13112586	47301757	A	G
4	rs578079438	47301808	A	G
4	rs557147347	47302020	T	C
4	rs115067780	47302177	T	C
4	rs148770945	47302634	T	C
4	rs574249244	47302640	C	T
4	rs541322024	47302667	A	G
4	rs545619853	47302703	A	G
4	rs9683412	47302784	T	A
4	rs528369724	47302906	C	T
4	rs187430144	47303064	C	G
4	rs569781011	47303066	A	G
4	rs13102109	47303142	T	A
4	rs535317157	47303148	C	G
4	rs4235145	47303177	A	G
4	rs532291739	47303473	A	G
4	rs192704275	47303476	T	A
4	rs112738938	47303518	A	G
4	rs564919276	47304088	A	T
4	rs13114985	47304109	G	T
4	rs28595697	47304433	C	T
4	rs145545087	47304678	G	C
4	rs148881152	47304738	A	G
4	rs114921915	47304773	G	A
4	rs4235146	47304860	G	T
4	rs4518219	47305032	C	T
4	rs10030303	47305045	C	A
4	rs5025874	47305258	G	A
4	rs147910941	47305361	C	T
4	rs572249180	47305399	A	C
4	rs114767171	47305401	A	C
4	rs112934396	47305403	A	C
4	rs77562203	47305405	C	A
4	rs200690246	47305407	C	A
4	rs80097816	47305752	C	T
4	rs4426755	47305756	G	A
4	rs113486670	47306182	T	C
4	rs34112464	47306199	C	T
4	rs534070153	47306265	T	C
4	rs150273065	47306294	T	C
4	rs183270780	47306307	A	C
4	rs28584788	47306364	A	C
4	rs62304013	47306428	T	G
4	rs576348440	47306599	T	C
4	rs187621485	47306785	T	C
4	rs539738118	47307254	C	T
4	rs188217473	47307293	C	G
4	rs6812867	47307487	G	A
4	rs112181657	47307493	G	A
4	rs142351810	47307589	C	T
4	rs184482634	47307617	G	A
4	rs543965653	47307708	G	A
4	rs13151343	47308054	A	T
4	rs184624940	47308314	C	G
4	rs114552657	47308330	C	A
4	rs576308812	47308396	A	G
4	rs34195732	47308412	A	G
4	rs574201964	47308426	C	T
4	rs570785569	47308613	T	C
4	rs11929757	47308849	G	A
4	rs10023965	47308961	C	T
4	rs571145662	47309814	T	C
4	rs4499678	47310083	A	C
4	rs149142176	47310201	T	C
4	rs4254742	47310227	C	T
4	rs4549353	47310240	C	G
4	rs4627835	47310267	T	A
4	rs528356831	47310303	A	G
4	rs550372666	47310373	T	A
4	rs570878666	47311108	G	A
4	rs547032473	47311337	G	A
4	rs145848513	47311421	T	A
4	rs572615747	47311503	T	G
4	rs189865264	47311611	A	G
4	rs562536127	47311703	C	T
4	rs528619009	47311879	A	G
4	rs35744755	47311978	C	T
4	rs114711232	47312056	T	C
4	rs10938480	47312238	T	C
4	rs142417199	47312382	A	C
4	rs145974739	47312497	C	G
4	rs544353510	47313137	A	G
4	rs111452504	47313171	A	G
4	rs7660473	47313306	A	G
4	rs148492382	47313319	T	C
4	rs560311976	47313396	G	T
4	rs145231185	47313487	G	A
4	rs547664509	47313715	A	G
4	rs147602291	47313765	A	G
4	rs541826525	47313939	A	C
4	rs545963486	47314092	A	G
4	rs11731871	47314207	G	A
4	rs188704785	47314252	T	C
4	rs565952127	47314301	A	G
4	rs80342389	47314323	T	C
4	rs10014529	47315096	T	C
4	rs145865749	47315115	T	C
4	rs190200285	47315131	T	C
4	rs10000697	47315321	C	T
4	rs185216935	47315516	A	G
4	rs190704032	47315734	C	G
4	rs145901842	47315862	G	C
4	rs4299555	47315995	C	T
4	rs10025613	47316263	G	A
4	rs184105780	47317122	G	T
4	rs12331018	47318302	C	T
4	rs535815794	47318333	A	G
4	rs76787691	47318618	G	T
4	rs62304035	47318625	C	T
4	rs543025456	47318626	A	G
4	rs528789728	47318781	C	G
4	rs116732738	47318970	A	G
4	rs568178216	47318981	C	A
4	rs566177751	47319246	T	C
4	rs73133964	47319474	C	A
4	rs185937467	47319531	G	A
4	rs140473849	47319546	G	T
4	rs188888602	47319840	C	T
4	rs558434065	47319914	G	A
4	rs574636123	47320479	C	A
4	rs73249607	47320707	C	A
4	rs548392742	47320989	A	G
4	rs71611994	47321119	G	A
4	rs552137470	47321136	C	T
4	rs4389549	47321141	C	T
4	rs13129278	47321568	A	G
4	rs187627528	47321699	C	G
4	rs527374973	47321796	C	T
4	rs116044024	47322001	G	A
4	rs41265723	47322033	G	T
4	rs4482737	47322190	T	C
4	rs6284	47322219	A	C
4	rs3775534	47322382	G	A
4	rs4472116	47322567	T	C
4	rs192822769	47322627	C	T
4	rs3822112	47322675	A	C
4	rs12511115	47322972	C	G
4	rs17600296	47323045	A	G
4	rs369511191	47323907	G	C
4	rs544932649	47324236	G	A
4	rs529380132	47324345	G	T
4	rs76583550	47324424	A	G
4	rs4695213	47324768	A	G
4	rs190871659	47324873	T	C
4	rs35747931	47325120	A	G
4	rs183219295	47325413	A	C
4	rs4694844	47325486	G	C
4	rs538604789	47325571	A	C
4	rs114097780	47325897	A	G
4	rs531230779	47325950	A	G
4	rs7660843	47325991	A	C
4	rs75250129	47326033	C	T
4	rs6447546	47326361	C	T
4	rs558506169	47326425	C	A
4	rs190101347	47326467	A	C
4	rs142458689	47326975	A	G
4	rs532742461	47326988	G	C
4	rs4495018	47327017	C	G
4	rs184803955	47327213	A	G
4	rs576919956	47327281	A	G
4	rs11737184	47327313	A	G
4	rs549238362	47327771	A	G
4	rs10440176	47328129	G	A
4	rs145807100	47328307	C	T
4	rs186987440	47328592	G	A
4	rs115259258	47328601	T	G
4	rs554730861	47328724	C	T
4	rs10008913	47328842	C	T
4	rs182206843	47328880	T	C
4	rs75249114	47328951	A	G
4	rs186555945	47328980	G	A
4	rs55842104	47329001	A	C
4	rs4261968	47329155	A	G
4	rs4298113	47329335	G	C
4	rs4298114	47329340	G	A
4	rs4302438	47329424	A	G
4	rs561984683	47329827	G	C
4	rs143612694	47330131	A	G
4	rs571770498	47330224	G	T
4	rs554169143	47330271	T	C
4	rs572641908	47330273	A	G
4	rs183856840	47330295	A	T
4	rs576178979	47330364	C	T
4	rs557459252	47330392	T	G
4	rs148027206	47330509	C	T
4	rs551137486	47330538	C	T
4	rs564260382	47330561	C	T
4	rs566221400	47330790	C	G
4	rs10938481	47331254	A	G
4	rs56015752	47331320	C	T
4	rs181966662	47331464	G	A
4	rs4261959	47331574	A	G
4	rs75714836	47331859	G	T
4	rs559441676	47332096	C	G
4	rs73249608	47332347	G	A
4	rs145876779	47332348	C	A
4	rs536463684	47332519	A	G
4	rs12500794	47332748	G	A
4	rs569499718	47333421	C	A
4	rs191896323	47333876	C	A
4	rs142110942	47333932	A	G
4	rs7683663	47334174	C	G
4	rs7683676	47334192	C	G
4	rs35276546	47334225	G	A
4	rs147763146	47334321	C	T
4	rs532564929	47334434	C	T
4	rs4508859	47334575	A	G
4	rs74539803	47334585	A	G
4	rs149508046	47334626	A	C
4	rs34079983	47334629	C	T
4	rs13116530	47335069	A	G
4	rs188872002	47335430	A	G
4	rs4599390	47335743	C	A
4	rs114512759	47335847	G	C
4	rs538063956	47335869	A	G
4	rs4295236	47335910	G	A
4	rs7674333	47335975	T	G
4	rs144828722	47336221	C	T
4	rs538101101	47336445	G	C
4	rs192356073	47336770	T	C
4	rs9291305	47336846	A	T
4	rs9917915	47336902	T	C
4	rs183314303	47336990	A	T
4	rs11939131	47337141	A	G
4	rs62304136	47337175	G	C
4	rs73249609	47337377	A	T
4	rs141429429	47337547	C	T
4	rs557916419	47337715	C	T
4	rs7687439	47337969	T	C
4	rs6447547	47338016	A	G
4	rs577484332	47338683	G	A
4	rs4695217	47338802	A	G
4	rs531123640	47339100	A	G
4	rs548836949	47339104	A	G
4	rs189125188	47339258	T	C
4	rs558693729	47339354	G	A
4	rs151009687	47339397	T	A
4	rs181534962	47339404	A	G
4	rs10003548	47339575	G	A
4	rs34282295	47339630	C	T
4	rs528130640	47339671	G	A
4	rs560514605	47339770	C	T
4	rs190689960	47339997	C	G
4	rs138643440	47340063	G	A
4	rs182075748	47340134	T	C
4	rs140351629	47340312	G	C
4	rs575857712	47340361	A	G
4	rs186401241	47340425	T	C
4	rs183039487	47340439	A	G
4	rs9996565	47340615	G	A
4	rs9996854	47340895	G	A
4	rs147332534	47341189	C	T
4	rs529646558	47341268	A	G
4	rs539075132	47341365	T	G
4	rs144860575	47341507	T	A
4	rs58864642	47341642	T	A
4	rs577364921	47341799	A	C
4	rs74453015	47342367	A	T
4	rs372240538	47342410	G	T
4	rs146764682	47342433	A	G
4	rs140332808	47342546	T	C
4	rs546155604	47342601	A	G
4	rs148323390	47342628	C	T
4	rs78960007	47342769	T	C
4	rs17600330	47343071	A	T
4	rs78114505	47343091	C	A
4	rs13108343	47343226	C	G
4	rs7440984	47343549	C	T
4	rs564810448	47343550	A	G
4	rs12503495	47343642	C	A
4	rs539449553	47343705	A	G
4	rs557425237	47343741	T	C
4	rs536988075	47343849	T	G
4	rs572163323	47344065	C	T
4	rs191108577	47344103	G	A
4	rs4597806	47344312	C	A
4	rs4597807	47344313	C	A
4	rs62297797	47344640	A	T
4	rs189950025	47345258	A	G
4	rs560032270	47345269	C	G
4	rs34477166	47345297	A	G
4	rs10012285	47345348	C	A
4	rs569703926	47345430	A	T
4	rs530437113	47345441	C	T
4	rs114771600	47345679	G	T
4	rs6831556	47345726	A	G
4	rs552548687	47345779	G	T
4	rs6833189	47345816	G	C
4	rs4495013	47345888	A	G
4	rs4561904	47345918	C	T
4	rs568161375	47345956	G	C
4	rs6837135	47346078	A	G
4	rs6820498	47346184	C	T
4	rs555885502	47346228	C	T
4	rs575739466	47346354	A	G
4	rs139039438	47346382	G	A
4	rs192638769	47346517	T	C
4	rs183781674	47346565	T	C
4	rs7659625	47346653	T	A
4	rs185111200	47346688	T	C
4	rs188678809	47346763	T	A
4	rs7664909	47346770	C	T
4	rs550882922	47347118	G	A
4	rs114696130	47347178	G	T
4	rs7665508	47347289	G	A
4	rs17461709	47347503	A	G
4	rs55933083	47347554	C	G
4	rs115721423	47347579	C	T
4	rs182506148	47347703	A	G
4	rs7666958	47348014	G	A
4	rs576825480	47348334	C	T
4	rs4577548	47348447	T	G
4	rs574472832	47348532	A	C
4	rs190192320	47348685	G	A
4	rs73249611	47348879	C	T
4	rs56336915	47348946	G	C
4	rs551629037	47349097	A	G
4	rs55825318	47349159	C	T
4	rs10007941	47349196	A	G
4	rs111344947	47349205	G	A
4	rs80034809	47349383	C	A
4	rs34098612	47349784	G	A
4	rs34429982	47349824	C	T
4	rs535452286	47349825	A	G
4	rs7666210	47349894	A	G
4	rs62297800	47349941	A	C
4	rs188806746	47350073	T	C
4	rs193205249	47350171	C	G
4	rs4602475	47350466	T	G
4	rs4386575	47350525	T	C
4	rs4399959	47350553	T	C
4	rs200243028	47350688	C	T
4	rs541951267	47350845	G	A
4	rs4588429	47350872	G	A
4	rs13104400	47350953	A	T
4	rs73133997	47351041	A	G
4	rs562304624	47351156	A	C
4	rs567803559	47351178	C	T
4	rs533098556	47351598	T	G
4	rs114752223	47351742	T	A
4	rs556106389	47351815	G	A
4	rs190398491	47351944	G	C
4	rs141591479	47352299	G	T
4	rs57243134	47352301	T	G
4	rs10805155	47352303	T	G
4	rs73249622	47352305	T	G
4	rs73249623	47352461	G	T
4	rs535365124	47352620	G	A
4	rs7669958	47352995	A	T
4	rs7692240	47353098	G	C
4	rs6826708	47353115	G	A
4	rs73249624	47353169	A	G
4	rs527483702	47353275	A	G
4	rs572812569	47353413	C	T
4	rs185428703	47353414	C	A
4	rs6849676	47353457	A	G
4	rs577425609	47353513	A	T
4	rs189940387	47353543	C	A
4	rs567617709	47353601	A	G
4	rs11937472	47353650	T	C
4	rs11943104	47353725	C	T
4	rs536413661	47354184	T	C
4	rs552673034	47354338	A	G
4	rs12152668	47354402	G	A
4	rs537803610	47355046	G	C
4	rs542102884	47355121	A	T
4	rs560128818	47355122	T	C
4	rs540400203	47355137	G	T
4	rs116170176	47355412	C	T
4	rs534378566	47355492	G	A
4	rs56368320	47355555	T	C
4	rs182822511	47355557	G	A
4	rs560801826	47355948	C	T
4	rs552760369	47355990	G	A
4	rs7694566	47356231	C	T
4	rs114215636	47356251	A	G
4	rs184695281	47356369	A	G
4	rs560627502	47356509	G	T
4	rs147910623	47356535	A	G
4	rs6447550	47356566	T	C
4	rs6447551	47356575	A	T
4	rs547416248	47356715	T	A
4	rs539381015	47356792	T	A
4	rs6822528	47356875	A	G
4	rs56998856	47356956	T	G
4	rs574832154	47357055	G	T
4	rs140674607	47357088	T	C
4	rs4359873	47357097	T	G
4	rs4425355	47357150	T	C
4	rs547159870	47357246	C	G
4	rs78318306	47357265	C	T
4	rs532736936	47357278	A	G
4	rs728294	47357413	A	G
4	rs549210772	47357432	T	C
4	rs728292	47357480	T	C
4	rs186079759	47357557	G	A
4	rs141629061	47357570	C	A
4	rs728293	47357683	A	G
4	rs956412	47357850	C	T
4	rs190875670	47357947	T	G
4	rs547886461	47357971	T	C
4	rs558223614	47358042	G	A
4	rs556876240	47358063	C	A
4	rs13116893	47358067	T	A
4	rs13122602	47358163	A	T
4	rs147437369	47358235	A	C
4	rs16860160	47358299	C	T
4	rs7668371	47358343	G	A
4	rs183053457	47358503	G	A
4	rs183182921	47358693	T	C
4	rs187771639	47358731	A	G
4	rs147480910	47358865	C	T
4	rs111489619	47358910	T	A
4	rs11737034	47359187	A	G
4	rs530934736	47359326	G	A
4	rs6832172	47359371	G	A
4	rs6855913	47359481	T	C
4	rs28541521	47359524	A	C
4	rs6856148	47359569	T	C
4	rs192683621	47359585	G	A
4	rs6854906	47359645	A	G
4	rs530946626	47359671	C	G
4	rs549444018	47359679	A	G
4	rs140660286	47359761	C	G
4	rs6812354	47360174	A	G
4	rs35811425	47360346	G	A
4	rs550847344	47360352	C	T
4	rs572207798	47360417	G	T
4	rs35892737	47360419	G	T
4	rs11735406	47360421	G	T
4	rs9991526	47360423	T	G
4	rs77338690	47360723	C	A
4	rs189343024	47360779	T	C
4	rs567058832	47360918	C	T
4	rs149578926	47360951	G	A
4	rs17571554	47361257	C	T
4	rs7664341	47361447	T	C
4	rs112020610	47361505	A	G
4	rs7688710	47361652	G	A
4	rs537864353	47361725	G	A
4	rs191824360	47361727	T	C
4	rs558643360	47362018	G	T
4	rs114993989	47362090	G	A
4	rs151080691	47362203	T	G
4	rs549596087	47362237	G	A
4	rs17600442	47362372	C	A
4	rs551199513	47362564	C	A
4	rs186591172	47362615	T	C
4	rs4437226	47363090	G	A
4	rs558913859	47363112	A	T
4	rs17461821	47363217	G	A
4	rs535953950	47363314	G	A
4	rs137911264	47363319	C	T
4	rs143686411	47363440	A	G
4	rs62297819	47363512	A	C
4	rs62297820	47363624	A	G
4	rs17571589	47363633	T	A
4	rs78908629	47363832	T	A
4	rs73249634	47364095	A	C
4	rs34763104	47364255	G	T
4	rs116427187	47364425	A	G
4	rs547928005	47364466	A	G
4	rs192631310	47364527	A	G
4	rs533460513	47364545	C	T
4	rs551523447	47364551	G	A
4	rs537372099	47364570	G	T
4	rs17571610	47364690	G	A
4	rs6823950	47364797	C	T
4	rs191685890	47364928	G	A
4	rs540478563	47364987	G	A
4	rs10517185	47365002	A	G
4	rs78270874	47365099	A	T
4	rs188227900	47365181	A	G
4	rs546833243	47365362	T	C
4	rs571494352	47365418	A	G
4	rs6848790	47365544	T	C
4	rs6847600	47365733	A	G
4	rs545184323	47365784	C	A
4	rs6830892	47365805	T	C
4	rs17653449	47365921	G	A
4	rs146291392	47365942	T	C
4	rs10002734	47366395	T	G
4	rs532601507	47366603	A	T
4	rs145423113	47366666	T	A
4	rs185175686	47366814	T	C
4	rs28502282	47367078	A	G
4	rs10517184	47367125	A	G
4	rs17461863	47367164	T	C
4	rs577499026	47367175	T	C
4	rs17600511	47367520	G	C
4	rs35451348	47367547	A	T
4	rs36074928	47367575	C	T
4	rs554649858	47367578	T	C
4	rs116635699	47367743	A	G
4	rs183762065	47367830	C	T
4	rs550062202	47367849	T	C
4	rs77398063	47367977	C	T
4	rs555222058	47368019	A	C
4	rs534046789	47368111	T	G
4	rs4395474	47368178	T	C
4	rs7698812	47368225	A	G
4	rs143527184	47368253	T	C
4	rs528986380	47368542	C	A
4	rs4694845	47368627	C	A
4	rs73249647	47368640	A	G
4	rs4695220	47368680	T	C
4	rs4694846	47368798	C	T
4	rs10517183	47368833	C	T
4	rs17461905	47369065	C	T
4	rs188441033	47369409	C	T
4	rs559172837	47369412	C	A
4	rs191465161	47369421	A	G
4	rs75436467	47369449	A	G
4	rs10938482	47369757	A	C
4	rs115258281	47369862	T	C
4	rs17571673	47369945	T	C
4	rs59707276	47370005	A	G
4	rs149852387	47370022	C	T
4	rs184119405	47370071	A	G
4	rs140095116	47370159	A	G
4	rs190720133	47370251	A	G
4	rs28681526	47370429	C	T
4	rs76899528	47370450	A	G
4	rs570371070	47370680	G	C
4	rs549199585	47370724	T	C
4	rs538584015	47371041	T	C
4	rs188843209	47371438	C	T
4	rs545423419	47371476	G	A
4	rs539053761	47371521	C	T
4	rs7677890	47371589	T	C
4	rs113394566	47371693	A	G
4	rs545149617	47372035	C	T
4	rs563364433	47372037	T	C
4	rs150381220	47372053	C	T
4	rs12642873	47372139	C	A
4	rs137994085	47372272	A	G
4	rs12331242	47372315	A	C
4	rs558743428	47372321	A	T
4	rs542660135	47372391	A	C
4	rs180920572	47372483	A	G
4	rs12331254	47372739	A	T
4	rs185851759	47372933	G	C
4	rs35218388	47372974	A	G
4	rs34236483	47373005	T	C
4	rs192363633	47373048	G	A
4	rs58596724	47373108	A	G
4	rs370880830	47373118	C	T
4	rs187612180	47373243	A	C
4	rs4695222	47373332	A	G
4	rs4695223	47373342	C	T
4	rs192606549	47373399	A	G
4	rs58150060	47373400	T	C
4	rs58877228	47373503	C	G
4	rs4475120	47373552	T	C
4	rs187543110	47373668	T	C
4	rs12506952	47373689	A	G
4	rs114574551	47373717	C	T
4	rs544896818	47373749	T	C
4	rs4440195	47373807	G	T
4	rs111867592	47373881	C	A
4	rs189105521	47373992	A	C
4	rs181581036	47374013	C	T
4	rs550295378	47374247	A	G
4	rs190699871	47374590	C	A
4	rs572573395	47374700	C	T
4	rs146528162	47374712	T	G
4	rs540810251	47374910	T	C
4	rs73234508	47374985	T	C
4	rs566153687	47375119	T	C
4	rs183108856	47375209	T	C
4	rs11733050	47375312	A	G
4	rs4695224	47375627	A	C
4	rs182872153	47375649	A	G
4	rs533450974	47375712	G	T
4	rs567152310	47375848	G	T
4	rs149357335	47375898	A	T
4	rs147288569	47376360	T	C
4	rs148774858	47376421	G	A
4	rs187775107	47376437	C	T
4	rs141188596	47376469	G	C
4	rs188879214	47376582	T	C
4	rs150753469	47376688	T	C
4	rs144012007	47376797	A	G
4	rs184752439	47376881	T	C
4	rs67296164	47377185	G	A
4	rs544351101	47377191	C	T
4	rs139946262	47377248	G	A
4	rs143492146	47377392	T	G
4	rs542924442	47377568	C	T
4	rs145546232	47377725	C	T
4	rs34151330	47377842	A	G
4	rs66996474	47377903	T	A
4	rs186191038	47378003	G	A
4	rs544298917	47378083	G	A
4	rs74650712	47378151	A	G
4	rs147048091	47378354	A	G
4	rs559219121	47378514	T	A
4	rs529794717	47378535	G	C
4	rs572887287	47378628	G	C
4	rs13107066	47378695	G	T
4	rs559257566	47378861	C	T
4	rs182280106	47379024	C	T
4	rs186550302	47379182	T	C
4	rs183164453	47379223	T	C
4	rs548633453	47379316	A	G
4	rs191662337	47379781	G	T
4	rs188189319	47380047	G	C
4	rs568570696	47380096	A	G
4	rs373231578	47380099	C	G
4	rs182063671	47380167	G	T
4	rs7671575	47380365	A	G
4	rs565899164	47380396	C	G
4	rs576608185	47380602	A	G
4	rs561917784	47380689	A	G
4	rs188782926	47381014	C	T
4	rs573903902	47381364	G	A
4	rs559658725	47381414	G	A
4	rs143387411	47381566	A	G
4	rs566448703	47381823	A	G
4	rs568930299	47381943	C	T
4	rs537553552	47381990	T	C
4	rs73234514	47381991	A	G
4	rs571121421	47382101	G	A
4	rs114050668	47382128	T	C
4	rs556676530	47382156	G	A
4	rs116447034	47382348	C	T
4	rs528167079	47382377	G	A
4	rs553863450	47382379	A	C
4	rs569041738	47382498	A	C
4	rs28547148	47382562	G	T
4	rs577570974	47382663	A	G
4	rs186942457	47382848	T	G
4	rs4695226	47382920	A	C
4	rs532101845	47382943	A	G
4	rs191457346	47382982	A	C
4	rs540337925	47383412	A	G
4	rs74669544	47383544	G	C
4	rs184269451	47383613	T	C
4	rs190479438	47383664	A	G
4	rs75235555	47383760	C	T
4	rs112799394	47383864	G	A
4	rs140529830	47384004	A	T
4	rs78017514	47384056	C	T
4	rs185315602	47384205	C	T
4	rs190155733	47384717	A	G
4	rs556598773	47384736	T	C
4	rs6857407	47384984	T	G
4	rs145711934	47385362	C	G
4	rs17461961	47385516	C	A
4	rs558094105	47385544	G	A
4	rs180923653	47385704	A	G
4	rs4254743	47385771	A	C
4	rs116113597	47386011	T	C
4	rs192072322	47386115	T	C
4	rs542023938	47386260	T	C
4	rs144655510	47386267	C	A
4	rs541219217	47386335	C	T
4	rs560618870	47386363	G	A
4	rs4376121	47386428	T	C
4	rs17653516	47386581	G	A
4	rs79996739	47386704	C	T
4	rs80198636	47387039	A	G
4	rs141527485	47387072	A	G
4	rs190587256	47387265	C	T
4	rs4571305	47387300	G	A
4	rs137922702	47387474	T	C
4	rs4336201	47387688	C	A
4	rs539931980	47387775	C	T
4	rs57558464	47387943	T	C
4	rs533391754	47387981	G	A
4	rs4328889	47388144	A	G
4	rs4289418	47388178	A	T
4	rs11942460	47388184	C	T
4	rs574782387	47388219	G	A
4	rs116228918	47388419	C	T
4	rs116491273	47388549	T	C
4	rs541333377	47388950	C	T
4	rs185678584	47388953	G	A
4	rs147272388	47388954	T	C
4	rs184236938	47389075	C	G
4	rs79440563	47389134	G	T
4	rs140769039	47389253	C	T
4	rs567420805	47389309	T	C
4	rs572952089	47389552	C	T
4	rs564862635	47389634	T	A
4	rs139264318	47389719	A	G
4	rs191006327	47389811	C	G
4	rs575846761	47390062	T	C
4	rs74591927	47390117	T	C
4	rs182272896	47390230	A	C
4	rs187423079	47390423	G	A
4	rs547031515	47390460	T	C
4	rs4502656	47390465	T	G
4	rs532586266	47390486	C	G
4	rs187406665	47390800	G	A
4	rs116040252	47390809	A	G
4	rs6813436	47390820	A	G
4	rs565407368	47390846	C	T
4	rs146848421	47391117	T	G
4	rs143510111	47391910	G	A
4	rs62297825	47391916	T	C
4	rs141647997	47392159	T	C
4	rs187773310	47392399	T	C
4	rs535717656	47392488	A	T
4	rs527992141	47392912	C	T
4	rs565490786	47393147	G	C
4	rs112660046	47393188	A	G
4	rs569929795	47393253	C	A
4	rs144746671	47393645	G	T
4	rs180900646	47393681	T	C
4	rs146634724	47394149	T	C
4	rs55903835	47394266	C	T
4	rs189533908	47394387	T	C
4	rs4463040	47394517	A	G
4	rs181885931	47394620	C	A
4	rs61209646	47394648	G	C
4	rs4334731	47394650	C	T
4	rs73136054	47395197	C	T
4	rs6824970	47395583	A	G
4	rs114046017	47395646	C	T
4	rs6825556	47395853	G	A
4	rs540477701	47395859	G	C
4	rs190997140	47395939	C	T
4	rs148027914	47396124	A	G
4	rs117033380	47396215	G	C
4	rs57974955	47396275	C	T
4	rs539258141	47396413	T	C
4	rs79466087	47396618	G	A
4	rs183225485	47396638	C	G
4	rs187496154	47396669	T	A
4	rs549631666	47396695	T	C
4	rs117198392	47396696	A	G
4	rs7439087	47397000	C	T
4	rs184978848	47397480	T	C
4	rs6814130	47397658	T	C
4	rs146047922	47397663	C	T
4	rs58158140	47397786	T	C
4	rs11945405	47398060	A	G
4	rs551334625	47398084	T	C
4	rs55660817	47398085	A	G
4	rs6846722	47398154	G	C
4	rs11945445	47398226	A	G
4	rs148557540	47398290	A	G
4	rs55988607	47398713	A	G
4	rs151091365	47399341	T	C
4	rs75098439	47399412	A	G
4	rs4479680	47399488	T	C
4	rs4379036	47399614	T	C
4	rs577399338	47399658	C	A
4	rs112519699	47399726	T	G
4	rs147764575	47399842	A	G
4	rs181937045	47400103	C	G
4	rs7700221	47400130	A	G
4	rs4407474	47400331	A	C
4	rs4995571	47400576	G	T
4	rs4995570	47400578	T	G
4	rs62297827	47400580	T	G
4	rs556605544	47400582	T	G
4	rs4495019	47400671	C	T
4	rs148249019	47400843	C	T
4	rs55657029	47400968	T	C
4	rs537234035	47400997	T	C
4	rs377007587	47401054	T	A
4	rs572653725	47401089	A	G
4	rs6843589	47401125	C	A
4	rs529329505	47401129	C	T
4	rs6817416	47401187	A	G
4	rs182062483	47401208	A	G
4	rs138805235	47401651	G	A
4	rs35082184	47401715	G	A
4	rs150904082	47401771	G	A
4	rs4695227	47401986	T	C
4	rs186959526	47402394	G	C
4	rs76929527	47402427	C	T
4	rs191465453	47402440	G	A
4	rs190727010	47402699	G	A
4	rs13123331	47403086	A	G
4	rs542986279	47403091	A	G
4	rs6857323	47403132	A	G
4	rs9992306	47403236	C	T
4	rs189913601	47403245	T	C
4	rs62297828	47403297	T	G
4	rs17600596	47403653	C	G
4	rs540442083	47403792	C	G
4	rs533259115	47403835	G	A
4	rs4695228	47403840	T	G
4	rs536240314	47404052	T	G
4	rs141111925	47404333	C	T
4	rs997321	47404600	C	G
4	rs182887059	47404621	T	C
4	rs544016849	47404791	C	A
4	rs183857023	47404813	C	T
4	rs145050543	47405184	G	A
4	rs566541642	47405233	T	A
4	rs200451571	47405311	A	C
4	rs199730245	47405322	C	T
4	rs142045242	47405768	G	A
4	rs16860192	47406003	T	C
4	rs28507952	47406048	G	C
4	rs13147641	47406545	T	C
4	rs3822113	47406635	C	T
4	rs4695229	47407213	A	G
4	rs187832257	47407619	A	G
4	rs73234531	47407630	G	A
4	rs74844456	47408196	T	C
4	rs551605657	47408255	T	C
4	rs148617106	47408277	A	G
4	rs75644011	47408381	A	G
4	rs6287	47408665	G	A
4	rs6289	47408709	G	A
4	rs6290	47408838	T	C
4	rs544419057	47409025	A	G
4	rs189688654	47409179	T	A
4	rs11734371	47409642	T	C
4	rs150435505	47409723	A	G
4	rs527305495	47409811	C	A
4	rs535227678	47409927	A	G
4	rs111997502	47410007	T	G
4	rs10938483	47410065	T	C
4	rs181884683	47410097	G	A
4	rs4336202	47410245	C	G
4	rs7685206	47410247	T	G
4	rs115159930	47410329	G	C
4	rs190589587	47410362	G	A
4	rs17462170	47410433	G	A
4	rs17600651	47410503	A	G
4	rs183488956	47410579	T	C
4	rs572534716	47410580	A	G
4	rs186348085	47410664	T	G
4	rs75081582	47410760	C	T
4	rs80010495	47411016	T	C
4	rs192612454	47411037	G	T
4	rs56695497	47411060	T	C
4	rs60107979	47411178	G	T
4	rs34594334	47411183	G	T
4	rs76936781	47411217	G	A
4	rs34015438	47411384	C	A
4	rs139458600	47411385	C	G
4	rs4301082	47411397	A	G
4	rs59880052	47411469	C	G
4	rs11946600	47411471	A	C
4	rs544484322	47411588	T	C
4	rs563061943	47411597	A	T
4	rs551722936	47411713	A	G
4	rs7693953	47411725	G	C
4	rs4235147	47411896	A	G
4	rs192849708	47412147	C	T
4	rs184497498	47412235	C	G
4	rs574822110	47412306	T	C
4	rs62297847	47412721	T	G
4	rs17462190	47412938	A	T
4	rs7659411	47413121	T	C
4	rs13140519	47413449	T	C
4	rs13106855	47413522	A	G
4	rs186834752	47413639	T	A
4	rs576026590	47413644	G	A
4	rs191317594	47413690	C	G
4	rs185262497	47413975	A	G
4	rs182074405	47414118	A	T
4	rs114065099	47414220	G	A
4	rs150180197	47414312	T	G
4	rs573709526	47414356	G	T
4	rs7690580	47414409	G	A
4	rs563299801	47414458	A	C
4	rs570203699	47414727	G	A
4	rs533360371	47415130	G	A
4	rs7671396	47415181	G	T
4	rs13434696	47415219	G	C
4	rs17653595	47415413	G	A
4	rs16860198	47415812	G	T
4	rs16860200	47415852	T	G
4	rs146173257	47415995	A	G
4	rs572731608	47416019	T	A
4	rs75940832	47416136	T	C
4	rs116140975	47416286	A	G
4	rs561389931	47416477	A	G
4	rs7678771	47416608	A	G
4	rs548115736	47416783	G	T
4	rs7679148	47416819	T	G
4	rs184956397	47417092	A	T
4	rs192084668	47417213	C	T
4	rs114251689	47417339	C	T
4	rs75908325	47417402	C	T
4	rs17600665	47417586	G	A
4	rs6839213	47418221	G	A
4	rs74668471	47418223	G	A
4	rs141574174	47418507	A	G
4	rs539597159	47418885	G	A
4	rs28457819	47418991	C	T
4	rs62297848	47419001	T	A
4	rs190228136	47419072	G	C
4	rs543766912	47419315	T	C
4	rs147110084	47419341	T	G
4	rs7664913	47419498	G	C
4	rs575987741	47419883	C	T
4	rs180708685	47420006	A	G
4	rs187388425	47420334	G	A
4	rs61003073	47420392	A	G
4	rs79788538	47420455	C	T
4	rs73813526	47420778	T	C
4	rs183077687	47420923	A	G
4	rs150235154	47421124	T	C
4	rs182667772	47421275	T	C
4	rs10155404	47421325	A	G
4	rs543499637	47421396	C	G
4	rs10155287	47421430	G	A
4	rs114601873	47421568	A	G
4	rs10155173	47421651	A	C
4	rs137876902	47421872	G	C
4	rs4493516	47421958	T	C
4	rs116543091	47422173	C	G
4	rs533636640	47422230	T	C
4	rs543616863	47422304	T	G
4	rs538969013	47422505	G	A
4	rs113450239	47422681	A	T
4	rs6841818	47422996	C	G
4	rs538237401	47423265	G	A
4	rs550477036	47423343	G	T
4	rs572944269	47423411	C	A
4	rs76388400	47423424	T	A
4	rs4591574	47423595	C	T
4	rs10030377	47423780	A	G
4	rs10022793	47424128	G	A
4	rs144697881	47424148	G	A
4	rs147912529	47424326	C	T
4	rs552040572	47424464	T	C
4	rs180982753	47424496	A	G
4	rs115284409	47424605	A	C
4	rs185807691	47424684	T	C
4	rs189588976	47424819	G	A
4	rs77597827	47424901	C	A
4	rs552440121	47425038	G	A
4	rs78650769	47425467	T	C
4	rs73234548	47425507	C	T
4	rs190593209	47425769	T	G
4	rs34022241	47425820	C	T
4	rs34096542	47425826	C	T
4	rs35796318	47425923	G	A
4	rs13138813	47425933	C	T
4	rs201428750	47426126	T	C
4	rs186573680	47426279	G	A
4	rs571958777	47426298	T	A
4	rs191069199	47426312	T	C
4	rs145340160	47426465	T	C
4	rs114111953	47426649	C	T
4	rs28589873	47426700	C	G
4	rs35293354	47426962	A	G
4	rs576103304	47427158	T	A
4	rs75797838	47427289	G	C
4	rs144569725	47427528	C	T
4	rs571398386	47427529	C	A
4	rs79824064	47427533	C	A
4	rs28432866	47427537	A	C
4	rs113042870	47427541	A	C
4	rs183232520	47427542	T	G
4	rs41311286	47427873	G	C
4	rs6288	47427939	A	G
4	rs10028945	47428305	A	G
4	rs147193608	47428413	T	C
4	rs3733469	47428690	G	C
4	rs79592424	47428751	T	C
4	rs538414836	47429173	G	A
4	rs62297850	47429402	T	C
4	rs76065978	47429406	C	A
4	rs537961229	47430278	C	T
4	rs542744217	47430465	A	G
4	rs570898475	47430734	T	C
4	rs550437800	47430782	T	C
4	rs13102764	47430927	A	G
4	rs141168037	47430987	C	T
4	rs561045620	47431223	T	C
4	rs10016916	47431299	T	C
4	rs182070685	47431499	G	A
4	rs147183815	47431540	G	A
4	rs186600451	47431640	C	T
4	rs111870379	47431771	A	G
4	rs181208394	47431834	C	G
4	rs576495810	47432840	A	G
4	rs574370891	47433008	G	A
4	rs541797487	47433014	G	A
4	rs149688212	47433045	C	T
4	rs190750750	47433587	T	C
4	rs79435038	47433590	G	A
4	rs115534841	47433628	A	G
4	rs116802086	47433840	C	A
4	rs62297852	47434741	T	A
4	rs193004011	47434773	G	T
4	rs562547310	47435056	G	A
4	rs79235929	47435139	A	G
4	rs4403019	47435315	C	T
4	rs149379039	47435346	T	C
4	rs4510445	47435358	G	A
4	rs75084002	47435539	C	G
4	rs4130363	47435632	A	T
4	rs191445147	47435664	T	C
4	rs4446282	47436070	T	C
4	rs189528556	47436101	C	A
4	rs534463655	47436247	T	C
4	rs4450898	47436404	G	A
4	rs4388055	47436489	C	T
4	rs10470771	47436571	G	A
4	rs78557373	47436621	T	C
4	rs189986931	47436637	C	T
4	rs569673823	47436699	T	C
4	rs557933264	47436971	T	G
4	rs189989408	47437285	G	C
4	rs151300993	47438400	T	C
4	rs113416216	47438440	T	C
4	rs112294312	47438467	C	A
4	rs192403606	47438497	A	G
4	rs7672333	47438499	C	G
4	rs4070	47438731	A	C
4	rs9942261	47438738	T	C
4	rs562583870	47439145	G	A
4	rs9942270	47439267	T	C
4	rs539008197	47439465	C	T
4	rs13129226	47439503	A	G
4	rs183472122	47439756	G	C
4	rs73234555	47439858	C	G
4	rs562754968	47439941	G	A
4	rs138982197	47440099	G	T
4	rs576767089	47440329	G	T
4	rs73234556	47440384	T	C
4	rs56318530	47440597	T	A
4	rs544116221	47440909	A	C
4	rs148037636	47441117	A	G
4	rs141452578	47441153	G	C
4	rs534080954	47441182	C	A
4	rs572270486	47441606	G	C
4	rs190480631	47441843	A	G
4	rs548477999	47442003	G	C
4	rs7699557	47442361	C	T
4	rs10004682	47442978	C	T
4	rs76680966	47443066	C	T
4	rs574515396	47443068	C	T
4	rs528006066	47443311	A	C
4	rs57163868	47443328	G	T
4	rs535633394	47443370	C	T
4	rs73234559	47443700	C	T
4	rs116609544	47443713	C	T
4	rs149435185	47443808	T	C
4	rs556256501	47443876	G	A
4	rs7689984	47444186	G	A
4	rs75581038	47444203	A	G
4	rs73234561	47444405	T	C
4	rs28625886	47444606	C	T
4	rs28631883	47444655	T	C
4	rs62297855	47444701	C	A
4	rs35197130	47444818	A	G
4	rs7436716	47444885	T	C
4	rs7436717	47444889	A	C
4	rs140296088	47445014	C	A
4	rs144155216	47445070	G	A
4	rs147774709	47445384	C	T
4	rs192367913	47445639	A	G
4	rs577693791	47445660	C	T
4	rs184020689	47446424	C	T
4	rs114232138	47446562	C	T
4	rs571750684	47446870	C	G
4	rs539192273	47446884	A	G
4	rs142854527	47447051	A	G
4	rs567671721	47447326	C	T
4	rs571874592	47447343	G	A
4	rs148304717	47447552	C	T
4	rs561336371	47447879	A	G
4	rs114948617	47448070	T	C
4	rs181857039	47448172	A	G
4	rs73234567	47448183	T	C
4	rs75075908	47448471	C	T
4	rs78984483	47448730	G	A
4	rs530314239	47449096	C	T
4	rs115973778	47449361	C	T
4	rs554054858	47449421	A	C
4	rs191320188	47449423	A	C
4	rs558755807	47449484	C	T
4	rs577184597	47449533	T	C
4	rs80233987	47449561	A	G
4	rs10017560	47449613	A	G
4	rs74340397	47449678	G	A
4	rs10010171	47449995	G	T
4	rs114164640	47450241	G	A
4	rs11729677	47450849	T	A
4	rs11724538	47450932	C	T
4	rs11729717	47450940	T	C
4	rs62297856	47451023	G	A
4	rs530602443	47451196	G	A
4	rs151020428	47451204	C	T
4	rs184469941	47451523	G	A
4	rs75754865	47451895	T	C
4	rs145069915	47452257	A	G
4	rs565942185	47452268	C	A
4	rs74752510	47452438	G	A
4	rs4695232	47452729	G	A
4	rs184957724	47452738	T	C
4	rs181678080	47452951	C	T
4	rs186891712	47453047	C	T
4	rs551859473	47453804	C	T
4	rs573334257	47453889	C	T
4	rs10938484	47453956	T	C
4	rs571736372	47453957	A	G
4	rs139263837	47454459	T	A
4	rs7679955	47454474	C	T
4	rs531013740	47454628	C	T
4	rs189746363	47454760	T	C
4	rs528820090	47454806	G	A
4	rs546935022	47454881	G	C
4	rs187840926	47454979	T	C
4	rs558545678	47455027	A	C
4	rs149829832	47455086	A	G
4	rs150753801	47455100	C	T
4	rs62297857	47455278	G	T
4	rs149890482	47455993	C	T
4	rs568281942	47456285	C	T
4	rs73234578	47456287	T	C
4	rs10029474	47456658	G	A
4	rs527432730	47456697	G	A
4	rs575079947	47457115	T	C
4	rs185342549	47457275	T	C
4	rs151286922	47457277	T	C
4	rs180904251	47457889	C	A
4	rs537949060	47457905	C	T
4	rs200625536	47458690	A	G
4	rs184044350	47458773	A	G
4	rs191923372	47458904	C	T
4	rs59268722	47459281	A	G
4	rs7693987	47459413	A	G
4	rs116049637	47459456	T	C
4	rs139224364	47459588	T	A
4	rs62297858	47459659	C	T
4	rs560921619	47459863	G	A
4	rs144493461	47460158	A	C
4	rs181114438	47460683	G	A
4	rs74377411	47460815	C	A
4	rs534869247	47460825	C	T
4	rs12510975	47461051	G	A
4	rs139827714	47461569	G	C
4	rs4694849	47461747	C	T
4	rs76759500	47461838	G	A
4	rs201681382	47462341	A	G
4	rs552183190	47463178	G	C
4	rs4635794	47463221	A	G
4	rs62300076	47463292	C	T
4	rs533965497	47463537	G	A
4	rs562942198	47463655	A	G
4	rs71611998	47463698	C	A
4	rs192715655	47463800	C	T
4	rs4356892	47463845	A	G
4	rs139303210	47464062	C	G
4	rs188927421	47464547	C	T
4	rs9993271	47464637	A	G
4	rs570770198	47464662	C	T
4	rs536149643	47464837	G	T
4	rs11944531	47465003	C	T
4	rs62300077	47465090	C	A
4	rs9998407	47465171	G	T
4	rs73234586	47465369	A	G
4	rs73234587	47465370	T	C
4	rs568325979	47465568	C	G
4	rs78348307	47465802	T	G
4	rs13115740	47465847	C	A
4	rs562137605	47465917	G	T
4	rs190782038	47465943	A	G
4	rs4370115	47465965	G	A
4	rs4532215	47466021	G	T
4	rs80018067	47466216	C	T
4	rs186239960	47466428	T	C
4	rs529385447	47466462	C	T
4	rs62300078	47467167	C	G
4	rs4585276	47467186	G	T
4	rs556943468	47467253	A	G
4	rs6836637	47467478	A	G
4	rs4435723	47467557	T	C
4	rs534083785	47467589	G	T
4	rs138281162	47467755	C	A
4	rs183205331	47467792	G	A
4	rs114046168	47468137	C	T
4	rs9998984	47468180	G	A
4	rs28572263	47468312	A	G
4	rs28436205	47468381	C	T
4	rs184245820	47468478	T	G
4	rs28588386	47468512	G	A
4	rs13103660	47468545	T	C
4	rs138523240	47468600	A	C
4	rs529747609	47469543	T	G
4	rs548185669	47469550	C	T
4	rs141794306	47469959	A	G
4	rs6843791	47470160	C	T
4	rs140713002	47470177	A	G
4	rs144574571	47470259	A	G
4	rs10938485	47470275	G	A
4	rs566483732	47470366	T	A
4	rs4695233	47470519	G	T
4	rs4695234	47470589	A	C
4	rs545468135	47470801	A	T
4	rs535192892	47470844	A	G
4	rs4235149	47470870	T	C
4	rs549992263	47470898	T	C
4	rs4235150	47470930	A	G
4	rs190818537	47470977	T	C
4	rs182055736	47471083	C	T
4	rs143830740	47471221	G	A
4	rs535558166	47471368	G	A
4	rs552551231	47472207	C	T
4	rs1136022	47472305	G	C
4	rs6447553	47472416	A	T
4	rs6447554	47472542	G	A
4	rs527785773	47472881	C	A
4	rs552359245	47472922	G	A
4	rs79712439	47472990	G	A
4	rs529606007	47473120	A	G
4	rs4349580	47473173	A	G
4	rs73234595	47473289	A	G
4	rs77263278	47473353	T	C
4	rs35143328	47473404	G	A
4	rs548082558	47473487	C	A
4	rs138554359	47473624	T	A
4	rs13140559	47473683	T	C
4	rs189596951	47473720	A	G
4	rs181854728	47473845	A	C
4	rs181635346	47473982	T	C
4	rs188442509	47474189	A	C
4	rs567004059	47474361	A	G
4	rs114071642	47474490	G	A
4	rs6822230	47474634	C	G
4	rs531043524	47474867	A	T
4	rs549142723	47474882	G	A
4	rs12645143	47475019	T	G
4	rs539156645	47475146	A	G
4	rs191008095	47475180	A	C
4	rs183875594	47475218	G	A
4	rs187211927	47475255	C	T
4	rs569572649	47475307	T	C
4	rs530008666	47475827	C	G
4	rs28409227	47475859	C	A
4	rs534821180	47475870	T	C
4	rs556925713	47476017	C	G
4	rs555687556	47476047	C	T
4	rs10938486	47476085	A	G
4	rs11934717	47476171	A	C
4	rs11940241	47476176	C	T
4	rs578112411	47476231	T	C
4	rs186781894	47476314	T	G
4	rs10002676	47476361	T	C
4	rs6837266	47476595	C	G
4	rs6836233	47476805	C	G
4	rs2276	47476876	C	T
4	rs190448537	47476905	A	G
4	rs6841768	47477177	G	T
4	rs556318665	47477180	C	T
4	rs76161948	47477718	A	G
4	rs556669084	47477749	T	C
4	rs10027990	47477750	A	G
4	rs556785535	47477751	T	C
4	rs6821385	47477967	G	A
4	rs571913770	47477980	C	A
4	rs181127258	47478022	T	G
4	rs542610029	47478149	C	G
4	rs185268134	47478156	A	C
4	rs527709818	47478208	A	G
4	rs180673736	47478226	C	T
4	rs571201915	47478417	T	C
4	rs568640416	47478592	G	C
4	rs559250934	47478741	T	C
4	rs187296680	47478755	G	T
4	rs138134962	47479028	T	C
4	rs6840489	47479033	A	G
4	rs568756246	47479075	G	A
4	rs529492339	47479092	A	G
4	rs10009510	47479399	G	T
4	rs146839722	47479562	A	C
4	rs144974016	47479846	T	C
4	rs149060704	47480106	C	T
4	rs10012874	47480558	C	T
4	rs188842432	47480863	A	G
4	rs572879720	47480919	C	A
4	rs115740172	47481014	T	C
4	rs530540272	47481124	A	G
4	rs138098504	47481128	T	A
4	rs143676165	47481165	C	G
4	rs546276644	47481198	A	T
4	rs193239613	47481254	G	A
4	rs78949766	47481420	A	G
4	rs545267205	47481474	G	T
4	rs191858822	47481687	A	G
4	rs529930435	47481725	A	G
4	rs28544470	47481806	A	G
4	rs6812664	47481971	G	A
4	rs564891497	47482081	A	G
4	rs12643603	47482518	C	T
4	rs6823873	47482667	T	G
4	rs544234165	47482668	T	C
4	rs4577551	47482978	C	A
4	rs550565071	47483072	G	C
4	rs10021832	47483119	T	C
4	rs113914361	47483131	T	C
4	rs182714450	47483132	A	G
4	rs151092797	47483185	A	C
4	rs4420957	47483469	C	A
4	rs4571306	47483795	T	G
4	rs10011463	47484453	T	C
4	rs58951455	47484493	C	T
4	rs4438736	47484645	T	C
4	rs4508853	47485111	C	T
4	rs6844173	47485458	T	C
4	rs192866866	47485894	G	T
4	rs75432845	47486364	T	C
4	rs536891910	47486421	G	A
4	rs111880812	47486722	C	T
4	rs181653911	47486723	C	T
4	rs112510787	47487331	A	T
4	rs181363997	47487433	C	T
4	rs569272412	47487500	A	G
4	rs566577563	47487549	A	C
4	rs567443966	47487574	T	C
4	rs553162880	47487697	A	C
4	rs4695236	47487704	A	T
4	rs12651682	47487837	T	C
4	rs4695237	47487840	C	A
4	rs12651683	47487841	T	C
4	rs6853621	47487876	A	G
4	rs146303782	47488054	T	C
4	rs567559187	47488241	G	A
4	rs11945442	47488480	C	G
4	rs35760816	47488548	C	T
4	rs139737899	47488554	T	C
4	rs143078787	47488559	G	A
4	rs144323598	47488563	T	C
4	rs148778373	47488621	A	G
4	rs532387440	47488951	C	A
4	rs567584135	47489138	T	C
4	rs13146884	47489247	C	A
4	rs11339753	47489248	C	A
4	rs112976134	47489269	G	A
4	rs73237014	47489308	A	G
4	rs571618267	47489716	G	A
4	rs10010745	47489726	T	C
4	rs189570578	47489750	A	G
4	rs190218587	47489983	C	T
4	rs181469285	47490083	A	G
4	rs7683828	47490173	G	T
4	rs186643738	47490189	A	T
4	rs11737854	47490264	A	G
4	rs145556395	47490278	G	T
4	rs566579052	47490386	T	A
4	rs533835541	47490387	A	T
4	rs180956901	47490840	T	C
4	rs185026618	47490861	T	C
4	rs138843199	47490933	G	A
4	rs56379529	47491086	T	C
4	rs74793288	47491174	T	G
4	rs144791288	47491981	T	C
4	rs10938487	47492070	T	C
4	rs10938488	47492113	G	T
4	rs139522307	47492562	C	A
4	rs569859399	47492590	C	A
4	rs572801156	47492722	G	C
4	rs76713140	47492736	C	A
4	rs147556095	47492766	T	C
4	rs140330530	47492954	C	T
4	rs142214284	47492967	C	A
4	rs10022897	47493210	G	C
4	rs568587915	47493246	C	T
4	rs554287325	47493324	C	A
4	rs561910079	47493746	G	T
4	rs549184330	47493980	G	A
4	rs34200884	47494090	T	C
4	rs35103500	47494332	C	T
4	rs530506405	47494631	C	T
4	rs569977928	47494997	G	A
4	rs544807601	47495343	C	G
4	rs79665719	47495444	G	A
4	rs183777685	47495650	G	T
4	rs138200428	47496078	G	A
4	rs540562074	47496353	A	G
4	rs7693300	47496377	A	G
4	rs143392068	47496400	C	G
4	rs75472494	47496535	T	C
4	rs75428288	47496616	G	A
4	rs4292304	47496962	C	T
4	rs577018437	47497039	T	G
4	rs182467638	47497175	G	A
4	rs61496290	47497453	G	A
4	rs9654081	47497480	T	A
4	rs10005253	47497771	G	T
4	rs10002787	47497811	G	A
4	rs112494819	47497848	A	G
4	rs143504437	47497912	A	G
4	rs4254744	47497986	T	C
4	rs28645566	47498177	C	T
4	rs4393976	47498294	A	C
4	rs540747508	47498328	T	C
4	rs28594282	47498331	T	C
4	rs4629414	47498463	T	C
4	rs542948315	47498856	C	T
4	rs148473550	47498899	T	C
4	rs190640028	47499102	T	C
4	rs13144725	47499109	T	C
4	rs546035897	47499327	G	C
4	rs185751194	47499360	C	T
4	rs539623185	47499465	A	T
4	rs141048744	47499467	T	C
4	rs5026454	47499506	C	G
4	rs28567418	47499714	A	G
4	rs565519734	47500036	G	A
4	rs550346522	47500285	G	T
4	rs558414583	47500541	G	C
4	rs12510653	47500652	C	T
4	rs56373263	47500733	T	G
4	rs6835978	47500814	G	A
4	rs77434227	47501083	A	G
4	rs547847807	47501123	T	C
4	rs28368401	47501217	A	G
4	rs6841970	47501422	G	A
4	rs564219555	47501559	A	G
4	rs76406402	47501857	A	G
4	rs549532483	47502036	C	A
4	rs73237047	47502039	C	T
4	rs577627373	47502200	C	G
4	rs147299237	47502418	G	C
4	rs62300109	47502648	C	A
4	rs62300110	47502780	C	T
4	rs10033475	47502957	C	T
4	rs189321113	47502977	A	G
4	rs141214018	47502986	A	G
4	rs10033473	47503143	G	A
4	rs73138073	47503191	G	A
4	rs10033682	47503427	G	A
4	rs6813123	47503661	C	T
4	rs545025444	47503811	C	T
4	rs6447562	47503926	T	C
4	rs139055943	47503930	C	T
4	rs73237050	47503955	A	T
4	rs79369186	47504050	T	C
4	rs4235151	47504161	T	G
4	rs146043116	47504185	C	T
4	rs139917574	47504274	A	G
4	rs541267076	47504281	A	G
4	rs573238331	47504412	G	A
4	rs540217554	47504419	G	A
4	rs28735733	47504436	A	G
4	rs190820449	47504457	G	A
4	rs143327089	47504459	A	C
4	rs148736222	47504513	C	T
4	rs28647985	47504521	A	G
4	rs537777886	47504755	T	C
4	rs12640836	47504833	G	T
4	rs142364878	47504956	T	C
4	rs573219093	47505030	A	C
4	rs115225153	47505048	G	A
4	rs190804954	47505174	A	G
4	rs151243752	47505180	G	C
4	rs183000689	47505202	A	G
4	rs113894965	47505210	T	C
4	rs4261969	47505214	G	A
4	rs563773198	47505243	G	A
4	rs34295086	47505244	G	T
4	rs76918081	47505399	C	T
4	rs193002730	47505418	C	A
4	rs77727493	47505468	C	G
4	rs62300111	47505636	A	G
4	rs188092117	47505926	A	T
4	rs563835802	47505981	A	G
4	rs192373909	47506227	T	C
4	rs559514212	47506389	G	A
4	rs149266056	47506445	G	C
4	rs36044948	47506782	C	G
4	rs7692584	47506788	A	G
4	rs116361517	47506801	T	C
4	rs11728248	47506961	A	G
4	rs34285381	47506991	A	G
4	rs183675302	47507131	C	T
4	rs7699242	47507193	T	C
4	rs10011886	47507261	C	G
4	rs4283636	47507620	A	G
4	rs150765494	47507755	T	C
4	rs4379037	47507756	A	G
4	rs544915465	47508105	G	T
4	rs181636654	47508219	G	C
4	rs139164783	47508519	T	G
4	rs6829033	47508540	A	C
4	rs567270555	47508832	C	A
4	rs189733566	47508841	T	C
4	rs114326140	47508885	A	G
4	rs4467534	47509007	G	T
4	rs4467535	47509120	G	T
4	rs551499985	47509327	C	T
4	rs531206857	47509631	T	A
4	rs567883285	47509664	G	A
4	rs571325564	47509720	C	T
4	rs568849902	47509868	A	G
4	rs373162487	47509969	A	G
4	rs183221605	47509977	A	G
4	rs77925406	47510020	C	T
4	rs528695411	47510177	T	C
4	rs151296987	47510390	G	A
4	rs137959337	47510781	A	T
4	rs142467425	47510905	C	T
4	rs56122441	47511018	G	A
4	rs182464784	47511123	G	A
4	rs544772592	47511253	G	T
4	rs6825605	47511376	G	A
4	rs12501399	47511448	C	T
4	rs141833510	47511509	T	A
4	rs10030996	47511610	T	C
4	rs55894040	47511613	T	A
4	rs573324505	47511694	G	A
4	rs10000432	47511781	T	C
4	rs114281331	47511856	G	A
4	rs375998147	47511972	C	T
4	rs141709006	47512041	A	G
4	rs12645066	47512052	A	G
4	rs139937656	47512313	C	T
4	rs73237070	47512364	G	C
4	rs538188942	47512489	C	T
4	rs145473264	47512596	C	G
4	rs553602321	47512598	C	G
4	rs4423850	47512763	G	A
4	rs11726218	47512765	C	T
4	rs4337705	47512876	A	G
4	rs34105990	47513182	T	C
4	rs567522003	47513206	C	T
4	rs35828296	47513265	C	T
4	rs77172716	47513324	G	A
4	rs118128427	47513617	A	G
4	rs187235781	47513677	C	T
4	rs149007868	47513980	T	C
4	rs77553431	47514015	A	G
4	rs79302061	47514114	G	A
4	rs75560862	47514355	C	T
4	rs73237074	47514423	A	G
4	rs539663059	47514653	A	G
4	rs143618340	47514660	A	G
4	rs33995001	47514685	T	C
4	rs545302277	47514875	A	T
4	rs35634995	47514967	C	A
4	rs559638637	47515050	A	C
4	rs533475960	47515051	G	A
4	rs6857999	47515189	T	G
4	rs144708689	47515531	A	G
4	rs138523269	47515549	G	A
4	rs73237075	47515610	A	G
4	rs4694851	47515860	A	G
4	rs150297262	47515907	G	T
4	rs6827906	47515994	A	G
4	rs572688770	47516042	T	G
4	rs4695239	47516202	C	T
4	rs62297973	47516414	A	G
4	rs4695240	47516526	G	A
4	rs561517917	47517140	A	G
4	rs4695242	47517198	A	G
4	rs201079510	47517514	A	G
4	rs188403608	47517685	C	T
4	rs569135485	47517829	T	C
4	rs180920154	47517908	A	C
4	rs112382220	47517931	G	A
4	rs74882340	47517948	C	A
4	rs544025838	47518027	T	G
4	rs373946959	47518119	G	T
4	rs62297974	47518239	T	C
4	rs34381899	47518340	A	G
4	rs187001698	47518557	T	C
4	rs556002746	47518851	T	G
4	rs139392874	47518860	G	A
4	rs7681149	47519022	A	G
4	rs7655766	47519024	A	G
4	rs181496712	47519208	G	A
4	rs116620955	47519358	A	G
4	rs73237076	47519667	G	T
4	rs78466881	47519711	A	G
4	rs527490096	47520260	G	A
4	rs570171768	47520286	C	T
4	rs11728295	47520484	G	A
4	rs11724087	47520502	T	C
4	rs550198176	47520520	A	G
4	rs572704640	47521041	C	T
4	rs114247719	47521083	C	T
4	rs11938612	47521195	A	C
4	rs11938614	47521209	A	G
4	rs7675962	47521445	T	C
4	rs7675970	47521461	C	G
4	rs539558345	47521867	T	G
4	rs4499679	47522029	A	G
4	rs73237077	47522564	G	C
4	rs534958635	47522766	G	A
4	rs184232550	47522793	C	T
4	rs142841533	47522827	A	G
4	rs187101138	47522836	C	G
4	rs191604933	47522985	G	A
4	rs189480807	47523047	G	C
4	rs139099879	47523055	A	G
4	rs551656318	47523226	C	G
4	rs149381729	47523361	T	C
4	rs73237078	47523426	T	C
4	rs78405179	47523465	T	G
4	rs66800708	47523549	A	C
4	rs148516607	47523589	C	T
4	rs12503999	47523739	G	C
4	rs573771170	47523919	G	T
4	rs73237079	47524182	C	T
4	rs564073769	47524213	G	A
4	rs73237080	47524414	A	T
4	rs114239764	47524514	T	C
4	rs146852011	47524698	T	C
4	rs548073429	47524887	T	C
4	rs566378253	47524889	A	T
4	rs4475121	47524932	A	T
4	rs571681356	47524947	A	G
4	rs12509973	47524961	A	T
4	rs7683838	47525054	C	T
4	rs182993483	47525093	C	T
4	rs548912929	47525605	G	A
4	rs567123200	47525668	C	A
4	rs6842769	47525681	C	T
4	rs6837743	47525750	T	A
4	rs184712655	47526022	T	C
4	rs139076594	47526090	T	C
4	rs189082840	47526175	T	C
4	rs73237081	47526315	T	G
4	rs6817661	47526473	T	G
4	rs10213225	47526656	G	C
4	rs543611596	47526776	G	A
4	rs6849863	47526801	A	T
4	rs7662844	47526820	C	T
4	rs189449014	47526824	A	G
4	rs73140017	47526871	G	T
4	rs4132384	47527373	T	A
4	rs573879814	47527406	A	G
4	rs571452797	47527456	C	T
4	rs6447564	47527537	G	T
4	rs186105214	47527816	A	T
4	rs141448137	47527888	T	C
4	rs183326385	47528104	C	T
4	rs559355236	47528237	T	G
4	rs562010395	47528257	A	G
4	rs111430853	47528330	G	C
4	rs150439707	47528425	A	G
4	rs73237082	47528489	T	A
4	rs73237083	47528520	G	A
4	rs75041610	47528563	A	G
4	rs80260203	47528723	A	G
4	rs192657980	47528763	A	T
4	rs541700416	47528901	C	T
4	rs571374104	47528978	G	A
4	rs538770568	47529002	A	G
4	rs6832642	47529123	T	C
4	rs149550267	47529126	A	G
4	rs62297976	47529217	A	G
4	rs73237084	47529490	T	C
4	rs12512121	47529525	A	G
4	rs140162541	47529599	T	C
4	rs73237085	47529602	A	G
4	rs537194329	47529788	C	A
4	rs545100046	47529806	A	G
4	rs142266168	47529827	C	A
4	rs75881829	47529951	G	A
4	rs557630425	47529953	G	A
4	rs186368331	47530205	G	A
4	rs111873669	47530353	T	G
4	rs567721982	47530534	G	A
4	rs534787360	47530543	C	T
4	rs182120855	47530545	C	T
4	rs528798782	47530882	A	G
4	rs10027156	47531071	G	A
4	rs189908815	47531205	A	G
4	rs543779420	47531390	T	C
4	rs112510663	47531564	C	T
4	rs73237086	47531688	C	T
4	rs193065646	47531713	C	T
4	rs537531766	47531958	T	C
4	rs148102050	47532177	A	C
4	rs114478226	47532342	T	C
4	rs116429082	47532359	A	T
4	rs530001665	47532377	G	A
4	rs548877353	47532387	T	G
4	rs184055037	47532537	A	G
4	rs61494951	47532764	T	C
4	rs183579385	47532823	A	G
4	rs73237087	47533308	A	G
4	rs150916299	47533503	G	A
4	rs73237088	47533569	C	A
4	rs9999398	47533601	A	G
4	rs76649730	47533623	C	T
4	rs7674353	47533838	T	C
4	rs149603228	47534030	T	C
4	rs549992744	47534070	C	T
4	rs562297052	47534071	T	C
4	rs529025286	47534078	G	C
4	rs73237089	47534361	T	A
4	rs73237090	47534389	C	T
4	rs190156155	47534541	G	C
4	rs4695243	47534730	G	A
4	rs551428963	47534779	C	T
4	rs549215008	47534911	A	G
4	rs62297978	47534994	A	G
4	rs12640859	47535138	T	A
4	rs139496870	47535405	T	A
4	rs530486790	47535561	C	T
4	rs150997557	47535898	C	T
4	rs115983306	47535994	T	C
4	rs184271654	47536390	G	A
4	rs560709416	47536400	T	C
4	rs528429538	47536415	G	A
4	rs551479724	47536551	T	C
4	rs12374260	47536566	T	C
4	rs537131719	47536571	T	C
4	rs187155830	47536677	G	T
4	rs28493195	47536695	T	C
4	rs140563278	47536707	C	T
4	rs189190167	47537151	G	A
4	rs4621400	47537267	A	G
4	rs4642227	47537317	A	C
4	rs572816613	47537458	G	A
4	rs76089900	47537609	G	T
4	rs200685217	47537621	C	T
4	rs189354002	47537641	C	T
4	rs200070202	47537656	C	T
4	rs181687197	47537795	C	A
4	rs35012290	47538044	A	G
4	rs551276328	47538144	T	A
4	rs112040313	47538171	T	C
4	rs566718984	47538251	A	G
4	rs533644324	47538316	C	T
4	rs13152689	47538360	T	C
4	rs142744698	47538735	T	C
4	rs200358319	47538816	T	G
4	rs202023107	47538972	T	C
4	rs115875306	47539070	G	A
4	rs533506430	47539357	C	G
4	rs143879247	47539740	G	T
4	rs187357129	47539935	T	A
4	rs13133339	47540098	G	C
4	rs148682594	47540325	C	T
4	rs4695244	47540474	G	C
4	rs62297979	47540509	G	A
4	rs537222325	47540876	C	G
4	rs555250038	47540888	T	C
4	rs116775598	47540952	A	G
4	rs181443728	48385504	T	C
4	rs551141300	48385508	A	T
4	rs535741228	48385859	G	A
4	rs547426145	48385884	T	C
4	rs190735933	48385885	A	G
4	rs148108238	48386024	G	A
4	rs76142595	48386329	T	C
4	rs190247243	48386535	A	G
4	rs13142082	48386817	C	T
4	rs559832639	48387260	A	G
4	rs189207911	48387447	A	G
4	rs112507942	48387566	A	G
4	rs11725992	48387851	C	T
4	rs112102812	48387934	T	C
4	rs546518038	48388135	G	A
4	rs3828496	48388292	T	C
4	rs2171577	48388303	G	A
4	rs148629341	48388359	T	A
4	rs181645470	48388773	C	T
4	rs536138173	48388878	A	C
4	rs533646564	48388953	C	T
4	rs576846558	48389054	G	A
4	rs543302330	48389137	A	G
4	rs150136901	48389433	G	A
4	rs537532436	48389588	T	A
4	rs6447632	48389709	G	A
4	rs180674375	48389781	G	A
4	rs558923061	48390556	C	A
4	rs541667403	48390679	A	C
4	rs139079869	48390724	G	T
4	rs528995922	48391116	G	T
4	rs80305467	48391217	G	A
4	rs558961271	48391335	C	T
4	rs28409655	48391379	A	C
4	rs142994505	48391500	C	T
4	rs116508061	48391613	T	C
4	rs9996532	48391962	T	A
4	rs557218860	48392108	C	T
4	rs117894534	48392208	T	C
4	rs576446763	48392283	G	A
4	rs13122065	48392639	G	A
4	rs1352432	48393434	G	A
4	rs1352433	48393680	G	A
4	rs143227642	48393707	A	G
4	rs547515637	48393712	C	T
4	rs17609521	48393721	G	A
4	rs569884836	48393774	T	G
4	rs187399864	48394158	C	A
4	rs544789884	48394167	C	T
4	rs79693945	48394324	A	G
4	rs543654470	48394334	T	G
4	rs17655725	48394414	G	A
4	rs56350397	48394420	A	T
4	rs73246020	48394450	C	T
4	rs185580506	48394660	T	A
4	rs6843652	48394815	G	A
4	rs141321669	48394997	A	G
4	rs113633614	48395547	C	T
4	rs141578551	48395812	A	G
4	rs79157164	48395989	G	A
4	rs2353854	48396008	G	A
4	rs74642685	48396010	G	A
4	rs80036100	48396167	T	C
4	rs4694894	48396496	C	A
4	rs191141260	48396538	A	G
4	rs112565022	48396552	A	G
4	rs548212341	48396841	G	A
4	rs17609535	48396941	A	T
4	rs148361493	48397048	T	C
4	rs117737471	48397277	G	C
4	rs544051327	48397415	G	A
4	rs17609549	48397494	T	C
4	rs75764021	48397624	A	G
4	rs17655741	48397692	G	A
4	rs184925898	48397759	A	G
4	rs188639467	48397778	A	G
4	rs146222662	48397790	C	G
4	rs111675298	48397797	T	G
4	rs574255356	48398092	C	T
4	rs545520589	48398302	C	G
4	rs9995939	48398351	A	G
4	rs530266526	48398470	G	A
4	rs139184833	48398655	C	T
4	rs150496657	48398722	G	C
4	rs139625768	48398735	T	C
4	rs561795046	48398811	G	A
4	rs376123590	48398968	C	T
4	rs111772195	48399379	C	T
4	rs186531141	48399655	G	A
4	rs568394049	48399720	G	A
4	rs529389735	48399829	G	A
4	rs7674269	48399878	C	T
4	rs557981823	48399885	T	G
4	rs7672892	48399912	G	C
4	rs28840724	48399995	G	A
4	rs116517217	48400150	G	A
4	rs116163763	48400163	C	T
4	rs190953503	48400168	G	A
4	rs572821431	48400534	A	G
4	rs541456261	48400581	C	T
4	rs140931316	48400798	A	G
4	rs116841939	48400893	C	T
4	rs74662203	48400911	C	G
4	rs56932035	48400958	A	G
4	rs76511109	48400984	T	A
4	rs58038882	48400993	C	G
4	rs189449089	48401143	G	C
4	rs77747776	48401417	G	T
4	rs181612374	48401825	C	T
4	rs143945262	48401911	A	G
4	rs185902019	48401920	A	G
4	rs78940330	48402763	T	A
4	rs575523510	48402804	G	T
4	rs190963307	48402851	C	T
4	rs75998747	48402940	T	C
4	rs186411863	48403023	A	G
4	rs191208842	48403214	G	A
4	rs9884339	48403405	T	A
4	rs188917459	48403836	A	G
4	rs13133788	48403923	T	C
4	rs192613272	48404067	C	A
4	rs13105385	48404094	G	A
4	rs566494179	48404217	T	A
4	rs117623815	48404241	T	C
4	rs145246581	48404340	A	T
4	rs114233970	48404537	G	A
4	rs116473916	48404600	C	A
4	rs187237651	48404671	A	G
4	rs557738788	48404813	C	A
4	rs190479447	48404822	T	C
4	rs76215994	48404925	A	G
4	rs552153491	48405006	T	G
4	rs191189900	48405155	T	C
4	rs539705217	48405254	A	G
4	rs6848073	48405391	A	C
4	rs560264309	48405392	C	G
4	rs75800503	48405434	T	C
4	rs531767204	48405612	T	C
4	rs116327916	48405629	T	C
4	rs190579360	48405837	T	C
4	rs573682153	48405903	A	G
4	rs13101954	48406091	C	T
4	rs114531297	48406164	T	A
4	rs74334073	48406264	C	A
4	rs569977776	48406358	G	A
4	rs115476221	48406430	G	T
4	rs9291323	48406691	G	T
4	rs187576817	48406824	G	C
4	rs141040484	48406879	G	A
4	rs545189081	48406911	G	A
4	rs183915018	48407017	C	G
4	rs17609556	48407189	T	C
4	rs28659782	48407544	C	T
4	rs57676508	48407673	C	A
4	rs563518372	48407942	T	C
4	rs58707818	48408041	T	C
4	rs112370504	48408313	C	T
4	rs185192619	48408346	C	G
4	rs78051350	48408478	C	T
4	rs36139958	48408489	G	A
4	rs542462440	48408533	G	T
4	rs560709926	48408535	G	T
4	rs62309450	48408599	A	C
4	rs187665904	48408672	T	C
4	rs4695376	48408742	A	G
4	rs10001054	48408821	G	A
4	rs6813904	48409211	T	C
4	rs6844211	48409287	T	G
4	rs181463977	48409290	G	T
4	rs974016	48409315	C	T
4	rs149778270	48409341	G	C
4	rs974015	48409347	T	C
4	rs974014	48409363	C	T
4	rs571852387	48409365	C	A
4	rs532803067	48409372	A	C
4	rs550715686	48409461	G	A
4	rs17655765	48409555	G	A
4	rs140498649	48409843	G	C
4	rs10938530	48409971	G	A
4	rs76516357	48410201	A	G
4	rs923373	48410246	G	C
4	rs547347216	48410375	C	A
4	rs553764452	48410379	A	G
4	rs115408071	48410388	A	G
4	rs923372	48410454	A	G
4	rs28690347	48410463	A	G
4	rs80026440	48410742	G	C
4	rs140146108	48410799	G	T
4	rs1117010	48410949	C	T
4	rs113340208	48411628	T	C
4	rs539467798	48411634	T	C
4	rs556360911	48411950	G	A
4	rs546189977	48412035	A	G
4	rs565984232	48412289	G	T
4	rs180678404	48412571	G	C
4	rs529789465	48412591	T	C
4	rs188439239	48412768	T	C
4	rs116583202	48412843	A	C
4	rs6836010	48412997	C	T
4	rs147226529	48413053	A	C
4	rs191506720	48413096	T	C
4	rs149302652	48413099	C	T
4	rs6841390	48413298	T	C
4	rs6447634	48413511	A	G
4	rs6447635	48413598	C	T
4	rs2029348	48413641	T	A
4	rs2029347	48413919	C	T
4	rs13141335	48414055	T	C
4	rs560835008	48414306	G	T
4	rs73246021	48414342	C	A
4	rs34239305	48414381	T	G
4	rs532193867	48414426	A	C
4	rs62309451	48414434	T	C
4	rs66894522	48414487	G	A
4	rs186629345	48414604	A	G
4	rs148745209	48414668	A	T
4	rs529771611	48414686	C	T
4	rs79504633	48414704	A	G
4	rs74331110	48414972	T	C
4	rs182899573	48415159	T	C
4	rs111411362	48415298	T	C
4	rs192837267	48415328	G	A
4	rs115859301	48415362	T	C
4	rs187719439	48415554	G	A
4	rs143736982	48415575	T	A
4	rs532586099	48416151	C	T
4	rs12498544	48416690	G	A
4	rs36157430	48416731	T	C
4	rs574599997	48418492	C	T
4	rs189924431	48418612	G	A
4	rs34304088	48418625	A	G
4	rs540467764	48418626	T	C
4	rs181473488	48418627	A	G
4	rs185911076	48418678	T	C
4	rs550579499	48418744	G	A
4	rs562517818	48418836	A	C
4	rs11735555	48419510	G	C
4	rs552036354	48419729	G	A
4	rs540831219	48419958	G	A
4	rs181871434	48419996	C	T
4	rs1906576	48420088	C	T
4	rs73246023	48420410	C	T
4	rs544390602	48420580	A	T
4	rs145792632	48420619	T	C
4	rs115639643	48420620	A	G
4	rs531584863	48420894	A	G
4	rs147583064	48421029	T	A
4	rs80248259	48421046	T	C
4	rs141997839	48421073	T	G
4	rs556295557	48421174	T	C
4	rs183168730	48421187	G	C
4	rs576565678	48421367	T	C
4	rs145734731	48421372	T	C
4	rs114125004	48421401	A	G
4	rs150373167	48421516	G	C
4	rs142535765	48421828	A	G
4	rs559388220	48421884	A	G
4	rs376551411	48422158	G	A
4	rs192204268	48422240	A	G
4	rs540876471	48422520	G	T
4	rs12507206	48422762	C	T
4	rs12511991	48422768	T	G
4	rs17609600	48422845	C	T
4	rs181651587	48423074	G	C
4	rs13115295	48423088	G	A
4	rs13148849	48423101	T	C
4	rs186125669	48423196	A	C
4	rs180692167	48423535	G	A
4	rs142479257	48423585	G	A
4	rs190955685	48423618	T	G
4	rs17609614	48424058	T	C
4	rs142036147	48424157	G	C
4	rs185822384	48424172	C	G
4	rs145773724	48424435	G	A
4	rs575949140	48424988	G	A
4	rs145440448	48425026	G	C
4	rs566778036	48425306	C	T
4	rs570495479	48425475	G	C
4	rs34117256	48425503	C	A
4	rs577136027	48425955	A	C
4	rs7664981	48426066	T	A
4	rs535224677	48426386	T	A
4	rs540425380	48426567	C	T
4	rs62309453	48426602	G	T
4	rs530080311	48426857	A	T
4	rs541989689	48426858	T	C
4	rs190144165	48427047	A	G
4	rs2291474	48427260	C	T
4	rs17655832	48427290	G	A
4	rs138323021	48427342	T	C
4	rs556799103	48427391	T	G
4	rs180929445	48427591	A	T
4	rs112197563	48427622	T	A
4	rs78085384	48427629	G	A
4	rs1055720	48427719	T	C
4	rs1055721	48427773	A	G
4	rs75038306	48428101	T	C
4	rs551098734	48428284	A	C
4	rs150638743	48428441	T	C
4	rs566119980	48428562	T	C
4	rs188914708	48428826	T	C
4	rs186843643	48429114	T	C
4	rs77706200	48429209	A	G
4	rs17655838	48429269	C	T
4	rs537581818	48429396	C	T
4	rs188564752	48429767	C	A
4	rs13150017	48429823	A	T
4	rs192965756	48429832	C	T
4	rs58244627	48429920	C	A
4	rs113577866	48429937	T	C
4	rs180680747	48429979	T	C
4	rs183826648	48430133	G	A
4	rs552716619	48430172	T	A
4	rs76419736	48430174	T	C
4	rs112346766	48430266	G	A
4	rs560014170	48430349	T	A
4	rs7678164	48430354	G	A
4	rs7662325	48430556	G	T
4	rs78217857	48430622	C	T
4	rs572774079	48430713	C	G
4	rs6819847	48430933	G	T
4	rs78446297	48430977	A	G
4	rs75439031	48431066	T	C
4	rs73814757	48431370	C	T
4	rs536851309	48432261	G	A
4	rs573165841	48432268	G	A
4	rs74864956	48432376	T	C
4	rs62309455	48432377	A	G
4	rs183195586	48432654	T	C
4	rs35963236	48432945	G	A
4	rs529966650	48433085	A	G
4	rs1488647	48433170	C	T
4	rs78233102	48433297	T	C
4	rs62309457	48433343	C	T
4	rs62309458	48433510	T	C
4	rs368555776	48433657	A	C
4	rs556496659	48433776	G	A
4	rs7700141	48433912	T	C
4	rs188203669	48433999	C	T
4	rs79056230	48434614	A	G
4	rs552316714	48434702	A	G
4	rs554311928	48434937	C	T
4	rs572532834	48434939	C	T
4	rs546036387	48434991	A	G
4	rs11731383	48435097	T	G
4	rs576140916	48435313	A	C
4	rs181620623	48435523	G	A
4	rs11932126	48435595	T	C
4	rs186400441	48435736	T	C
4	rs62311260	48435979	A	G
4	rs140339987	48436059	G	A
4	rs182644766	48436192	G	T
4	rs75072103	48436309	C	T
4	rs562383519	48436408	G	T
4	rs141423552	48436698	G	A
4	rs531330089	48436780	G	A
4	rs116020088	48437336	C	A
4	rs10805168	48437360	T	G
4	rs570153391	48437505	G	A
4	rs147324044	48437690	G	A
4	rs11934876	48437738	C	T
4	rs546355503	48438639	G	A
4	rs35758434	48438977	C	G
4	rs13136954	48439093	C	T
4	rs181582692	48439122	G	T
4	rs564007911	48439217	G	A
4	rs4694895	48439388	C	T
4	rs13132321	48439463	T	A
4	rs4695377	48439540	T	C
4	rs548177407	48439753	G	A
4	rs12503644	48439872	C	T
4	rs191209147	48440043	A	C
4	rs2353855	48440222	A	G
4	rs532216159	48440267	A	T
4	rs1948167	48440557	G	A
4	rs76586021	48440662	C	A
4	rs577240223	48441152	T	A
4	rs115363224	48441156	T	A
4	rs559950207	48441169	A	G
4	rs1586540	48441338	A	G
4	rs76650113	48441368	T	C
4	rs114317046	48441797	T	G
4	rs183851316	48441856	G	A
4	rs553492481	48442063	G	A
4	rs567774509	48442178	T	A
4	rs6834339	48442327	T	C
4	rs559425761	48442849	G	T
4	rs547071501	48442933	G	C
4	rs552836900	48443084	T	C
4	rs11730819	48443146	G	A
4	rs568445991	48443183	T	C
4	rs112119029	48443246	A	T
4	rs114556335	48443271	T	C
4	rs77805123	48443278	G	A
4	rs561380163	48443415	G	A
4	rs540054466	48443998	A	G
4	rs531943095	48444165	T	C
4	rs1565219	48444312	T	C
4	rs1565220	48444367	C	A
4	rs114946654	48444454	C	G
4	rs1352435	48444543	G	A
4	rs79568987	48444920	G	A
4	rs192081536	48445012	A	T
4	rs189110531	48445147	C	A
4	rs190659901	48445157	G	A
4	rs544816612	48445325	G	T
4	rs557018667	48445362	T	C
4	rs113800232	48445369	A	T
4	rs562387729	48445463	C	T
4	rs559525622	48445603	T	C
4	rs4346719	48445989	A	G
4	rs6843453	48446252	C	T
4	rs111938072	48446694	G	A
4	rs11939556	48446734	T	C
4	rs545350962	48446750	T	C
4	rs563463060	48446751	G	A
4	rs568852035	48447116	T	C
4	rs112292733	48447256	A	G
4	rs574287027	48447293	T	C
4	rs188454722	48447451	C	T
4	rs56135028	48447610	T	G
4	rs550882550	48447689	T	A
4	rs149494493	48448012	A	G
4	rs186983005	48448049	T	C
4	rs183424415	48448326	T	C
4	rs538617732	48448371	G	C
4	rs548179301	48448456	G	C
4	rs7659631	48448614	G	A
4	rs540765889	48448853	G	A
4	rs188328501	48448901	T	C
4	rs574812157	48449144	G	A
4	rs77389305	48449213	T	C
4	rs143149209	48449292	A	G
4	rs146761297	48449545	A	G
4	rs188616488	48449799	T	C
4	rs142619639	48449929	G	A
4	rs150973769	48450166	G	C
4	rs76622210	48450207	A	G
4	rs140826331	48450236	T	C
4	rs1352434	48450508	G	A
4	rs34975258	48450808	A	G
4	rs6810911	48451037	T	C
4	rs34380340	48451086	G	T
4	rs115333450	48451254	A	G
4	rs569275742	48451384	T	G
4	rs76308509	48451557	T	C
4	rs13102023	48451893	T	G
4	rs182943530	48452111	G	T
4	rs547862039	48452442	G	A
4	rs191459649	48452463	G	A
4	rs4695378	48452880	T	C
4	rs188658452	48452933	C	G
4	rs191234230	48453154	G	A
4	rs10938531	48453226	C	T
4	rs532979833	48453383	T	C
4	rs569498268	48453477	G	T
4	rs7668559	48453536	C	A
4	rs141934450	48453626	G	T
4	rs544177960	48453831	G	A
4	rs7656961	48454236	T	C
4	rs139848113	48454290	G	C
4	rs553371947	48454666	C	A
4	rs7699181	48454726	A	G
4	rs78718435	48455021	A	G
4	rs371848333	48455133	G	A
4	rs535941841	48455145	G	A
4	rs10002773	48455205	G	A
4	rs535373217	48455239	A	G
4	rs80100602	48455258	G	A
4	rs542740685	48455340	G	A
4	rs116392307	48455459	A	G
4	rs73246027	48455602	T	C
4	rs185842048	48455608	T	C
4	rs10517218	48455934	T	C
4	rs78452762	48456350	T	C
4	rs1015699	48456631	G	A
4	rs1021304	48456695	T	C
4	rs184741952	48456864	T	G
4	rs541432301	48456998	T	C
4	rs146376440	48457046	T	C
4	rs6829004	48457341	A	G
4	rs548324502	48457369	C	T
4	rs140444088	48457389	A	G
4	rs138319522	48457738	A	G
4	rs550524991	48457964	T	G
4	rs142974278	48458174	C	A
4	rs77498533	48458245	C	A
4	rs145094520	48458851	A	G
4	rs571719111	48458893	G	A
4	rs7691332	48458939	A	G
4	rs7667475	48458940	C	G
4	rs552631581	48459166	C	G
4	rs549843433	48459219	T	C
4	rs191698714	48459362	G	A
4	rs6447636	48459365	T	C
4	rs147994257	48459393	A	C
4	rs188836317	48459644	C	G
4	rs7434726	48460094	A	G
4	rs558430328	48460221	T	C
4	rs2129965	48460222	A	G
4	rs34313992	48460250	T	C
4	rs546523629	48460288	G	T
4	rs567111736	48460753	A	T
4	rs375468312	48460813	C	G
4	rs79031987	48460860	T	C
4	rs116795084	48460944	C	A
4	rs34417820	48460975	T	C
4	rs190481781	48461342	A	G
4	rs538707298	48461349	G	A
4	rs537798747	48461410	C	G
4	rs181182138	48461626	T	C
4	rs6447637	48461634	T	C
4	rs564833128	48461747	T	C
4	rs6447638	48461801	A	T
4	rs151122640	48461919	T	C
4	rs116100332	48461990	T	C
4	rs557165691	48462137	A	G
4	rs4695380	48462358	C	A
4	rs78503701	48462372	A	G
4	rs529811686	48462472	G	T
4	rs538640401	48462899	T	C
4	rs2353315	48462902	C	A
4	rs2353314	48463047	G	A
4	rs7698564	48463167	T	C
4	rs140664059	48463296	G	A
4	rs149462760	48463507	T	C
4	rs4695381	48463554	C	G
4	rs78714292	48463747	G	A
4	rs183430578	48463843	G	A
4	rs143846080	48463904	T	C
4	rs556151670	48464273	G	A
4	rs13105648	48464393	T	G
4	rs4695382	48464679	G	C
4	rs564215457	48464720	T	A
4	rs565339177	48464910	G	C
4	rs183459102	48465260	T	G
4	rs6847622	48465334	T	A
4	rs4695383	48465495	C	A
4	rs571659049	48465503	G	A
4	rs192504956	48465575	C	G
4	rs7441842	48466151	A	C
4	rs139291807	48466247	T	C
4	rs77390893	48466248	A	G
4	rs7434434	48466390	T	G
4	rs16861305	48466781	G	A
4	rs181635134	48466890	G	A
4	rs7438713	48467192	C	T
4	rs112863477	48467280	T	C
4	rs17472015	48467594	C	T
4	rs10024547	48467710	A	G
4	rs530411073	48467734	A	C
4	rs561765476	48467758	G	C
4	rs546715562	48468342	G	A
4	rs182280059	48468556	T	C
4	rs186324576	48468562	A	C
4	rs191134433	48468573	A	T
4	rs577796005	48468710	C	T
4	rs575458398	48468856	G	A
4	rs17655898	48468977	T	C
4	rs534707085	48469067	C	T
4	rs115654853	48469200	C	G
4	rs187979375	48469391	G	T
4	rs191238314	48469627	T	G
4	rs540251716	48469630	A	C
4	rs13105691	48469634	G	C
4	rs189619915	48469704	T	C
4	rs138693253	48469766	G	A
4	rs557417704	48470084	C	A
4	rs536426942	48470160	G	A
4	rs13110633	48470296	G	C
4	rs189933736	48470363	A	G
4	rs186156922	48470413	T	C
4	rs189346011	48470546	T	A
4	rs565174030	48470680	T	C
4	rs536707033	48470825	A	G
4	rs78788552	48470856	C	T
4	rs7670045	48471170	T	C
4	rs540604178	48471323	T	G
4	rs10805169	48471340	G	T
4	rs533969952	48471588	T	G
4	rs146883858	48471661	T	G
4	rs115105455	48471787	A	G
4	rs139732511	48471860	T	C
4	rs191133011	48471922	C	A
4	rs181212437	48472195	G	T
4	rs186617342	48472292	T	C
4	rs62311281	48473349	G	A
4	rs745761	48473439	A	G
4	rs75647634	48473481	A	G
4	rs546996594	48473849	A	T
4	rs115545905	48474433	G	C
4	rs543228339	48474464	A	G
4	rs569669410	48474865	T	C
4	rs189111523	48474980	G	A
4	rs79967036	48475012	C	A
4	rs55986500	48475165	T	G
4	rs140060094	48475398	T	A
4	rs181997434	48475858	G	T
4	rs55730515	48475992	T	C
4	rs566256943	48476011	T	C
4	rs189028732	48476101	A	G
4	rs377622834	48476178	T	C
4	rs116756890	48476212	G	A
4	rs6811724	48476269	G	A
4	rs6838613	48476539	A	G
4	rs73814762	48476550	C	T
4	rs569748600	48476697	A	T
4	rs73814763	48476710	A	G
4	rs76105157	48476813	G	A
4	rs542657572	48477194	C	G
4	rs533553141	48477298	G	A
4	rs115904689	48477812	A	G
4	rs13111419	48477876	A	G
4	rs6447639	48478002	A	G
4	rs7693468	48478013	C	T
4	rs190752447	48478059	C	T
4	rs76041850	48478959	C	A
4	rs6821909	48479118	A	C
4	rs528747605	48479144	T	C
4	rs184081450	48479174	C	T
4	rs6844692	48479418	G	A
4	rs13139533	48479423	T	C
4	rs6822526	48479429	A	G
4	rs35079648	48479559	A	C
4	rs1565217	48479718	T	C
4	rs1565218	48479747	G	A
4	rs5024819	48479815	T	C
4	rs146326932	48479847	T	A
4	rs13139251	48479944	A	G
4	rs6852840	48480304	C	T
4	rs79579697	48480334	T	C
4	rs148784728	48480661	T	C
4	rs144845934	48480666	G	A
4	rs10938532	48480709	C	T
4	rs13145713	48480719	A	G
4	rs60072842	48480824	C	A
4	rs60863728	48480825	C	A
4	rs7678379	48481149	G	A
4	rs183747639	48481367	T	G
4	rs188940480	48481711	G	A
4	rs572452923	48481901	A	G
4	rs992423	48481976	T	C
4	rs529152180	48482242	A	C
4	rs145160199	48482811	G	C
4	rs149655245	48482935	A	G
4	rs187084485	48482944	T	G
4	rs563388736	48483058	C	G
4	rs34922671	48483322	C	G
4	rs6447640	48483416	G	A
4	rs537100417	48483578	T	C
4	rs7697851	48483930	C	T
4	rs563229868	48483943	T	A
4	rs77814600	48484138	A	G
4	rs34386102	48484266	C	T
4	rs188538012	48484379	G	A
4	rs556352087	48484867	G	C
4	rs13125511	48484887	T	C
4	rs6836632	48485075	A	G
4	rs145545926	48485167	T	C
4	rs534764410	48485637	G	C
4	rs6845250	48486193	G	C
4	rs200806965	48486211	G	C
4	rs112201333	48486333	A	G
4	rs11945562	48486598	T	C
4	rs533674540	48486610	C	T
4	rs557087148	48486815	A	G
4	rs542945051	48486858	G	C
4	rs7676578	48487297	A	T
4	rs189599473	48487370	G	T
4	rs182210031	48487395	C	T
4	rs566491323	48487602	T	A
4	rs6829716	48487814	C	A
4	rs536982921	48488033	T	G
4	rs141841696	48488062	T	G
4	rs79404995	48488635	T	C
4	rs6824075	48488950	T	C
4	rs6824125	48489028	A	C
4	rs7654770	48489267	C	T
4	rs187986674	48489294	G	A
4	rs138952690	48489300	T	G
4	rs6829144	48489769	A	G
4	rs6812622	48489839	G	T
4	rs529738056	48489882	T	C
4	rs183837531	48489885	A	G
4	rs143955967	48490183	A	G
4	rs148624971	48490418	T	A
4	rs200226010	48490872	C	A
4	rs3811759	48491010	G	A
4	rs540998277	48491042	T	G
4	rs564692301	48491303	C	T
4	rs7668401	48491442	C	T
4	rs568629637	48491558	C	T
4	rs4413478	48491651	A	G
4	rs78893124	48491873	T	G
4	rs10031120	48492213	T	C
4	rs562411824	48492217	G	C
4	rs547436388	48492266	T	G
4	rs565729668	48492268	A	C
4	rs10938533	48492287	T	G
4	rs570025081	48492320	A	G
4	rs562142882	48492694	T	G
4	rs117545505	48492722	T	C
4	rs74929644	48492769	A	T
4	rs79858408	48493237	G	A
4	rs371480105	48493286	T	G
4	rs545388820	48493472	T	A
4	rs113035582	48493943	A	G
4	rs62311296	48494101	G	T
4	rs190891473	48494151	A	G
4	rs542972990	48494152	T	C
4	rs561375040	48494153	T	G
4	rs528545794	48494163	C	A
4	rs546860589	48494164	T	G
4	rs565062046	48494177	C	A
4	rs532475110	48494178	G	A
4	rs550582012	48494179	C	T
4	rs547744485	48494321	G	A
4	rs145263491	48494340	A	C
4	rs73246028	48494506	G	A
4	rs539194492	48494543	T	C
4	rs9993088	48494546	A	C
4	rs35912975	48494708	T	A
4	rs17609740	48494924	A	G
4	rs538867492	48495021	G	A
4	rs186408169	48495046	A	G
4	rs527304658	48495499	G	T
4	rs13114836	48495577	G	C
4	rs7694862	48495615	T	C
4	rs17472113	48495662	A	T
4	rs191009080	48495798	T	C
4	rs183593883	48495922	T	A
4	rs564097646	48495965	T	G
4	rs150659138	48496062	C	T
4	rs150750718	48496243	G	C
4	rs200388519	48496302	T	C
4	rs199718091	48496305	C	G
4	rs144495529	48496325	G	C
4	rs543465240	48496337	A	C
4	rs17472127	48496368	G	A
4	rs187985365	48496512	A	G
4	rs528026445	48496603	G	A
4	rs17609761	48496804	T	C
4	rs571884307	48496930	A	C
4	rs189117815	48496952	T	C
4	rs71614040	48497006	G	A
4	rs142174705	48497376	A	C
4	rs549802855	48497463	A	G
4	rs568095934	48497469	T	C
4	rs371420132	48497500	T	C
4	rs547505336	48497501	A	G
4	rs17472141	48497594	T	C
4	rs114087417	48497770	C	T
4	rs543683171	48497880	A	G
4	rs10031777	48498290	C	T
4	rs190760381	48498370	A	G
4	rs10018344	48498670	G	C
4	rs10029732	48498679	G	A
4	rs76127460	48498754	G	C
4	rs563775690	48498967	T	C
4	rs534906900	48499208	C	T
4	rs147023375	48499316	A	G
4	rs143384146	48499633	G	A
4	rs563642537	48499969	C	T
4	rs531022159	48499991	G	C
4	rs116199636	48500178	C	G
4	rs538263792	48500193	T	G
4	rs182630271	48500397	A	G
4	rs563689703	48500645	G	T
4	rs543121010	48500696	C	T
4	rs115212906	48500800	C	T
4	rs116705760	48500880	G	A
4	rs184250541	48501613	T	C
4	rs181257019	48501996	T	A
4	rs552270435	48502486	C	T
4	rs184167396	48502571	G	T
4	rs182392427	48502953	A	G
4	rs545439102	48503234	T	G
4	rs138923742	48503340	C	T
4	rs528458459	48503365	T	C
4	rs79740408	48503444	G	C
4	rs537940564	48503570	G	C
4	rs188789022	48503840	A	G
4	rs193054369	48504510	T	C
4	rs566003042	48504748	A	G
4	rs188238333	48504990	T	C
4	rs2292231	48505177	T	A
4	rs181544229	48505882	C	G
4	rs190425400	48506150	G	A
4	rs12645501	48506163	T	A
4	rs570014890	48506431	G	A
4	rs189531016	48506779	A	G
4	rs6827019	48506799	A	G
4	rs533463961	48507058	C	T
4	rs551644984	48507095	G	A
4	rs563458922	48507121	A	T
4	rs571295732	48507519	C	T
4	rs538330680	48507531	A	T
4	rs555651470	48507725	C	G
4	rs542835520	48508560	T	A
4	rs555925591	48508632	T	A
4	rs567905453	48508858	G	C
4	rs6447641	48509050	C	T
4	rs183730859	48509056	G	C
4	rs540613276	48509064	G	T
4	rs186908890	48509495	G	T
4	rs568659017	48509598	T	C
4	rs115489561	48509842	T	C
4	rs536727384	48510014	A	T
4	rs548290276	48510549	C	A
4	rs538643384	48510650	G	C
4	rs116045071	48510745	T	C
4	rs138438019	48510931	A	G
4	rs76858487	48511219	C	G
4	rs569530272	48511565	C	T
4	rs534020407	48511649	C	T
4	rs181986849	48512045	T	C
4	rs75272765	48512101	C	T
4	rs566730857	48512401	A	G
4	rs186580715	48512589	T	A
4	rs73246029	48512702	C	T
4	rs554846527	48514932	T	C
4	rs142784430	48515639	C	A
4	rs189040071	48515651	T	C
4	rs11736739	48515684	A	G
4	rs6811148	48516135	C	A
4	rs543492487	48516252	C	T
4	rs181372572	48516655	T	C
4	rs539689715	48516895	C	T
4	rs555756123	48516980	A	C
4	rs202002304	48517065	T	C
4	rs186088224	48517262	T	C
4	rs7661515	48517352	A	C
4	rs78879190	48517728	T	C
4	rs529651053	48517756	A	T
4	rs571680436	48518673	T	C
4	rs558396318	48518848	C	T
4	rs114092899	48518862	C	T
4	rs16861344	48518944	T	A
4	rs187325727	48519055	C	G
4	rs542264486	48519077	T	C
4	rs532594929	48519297	C	T
4	rs541585316	48519892	C	T
4	rs565133963	48520407	T	C
4	rs142817206	48520717	C	T
4	rs111645964	48520873	T	C
4	rs114161819	48520917	T	A
4	rs185743454	48521644	T	C
4	rs1814784	48521753	C	G
4	rs74564801	48522115	C	G
4	rs143812702	48522218	T	C
4	rs564472115	48523041	A	G
4	rs531811610	48523042	A	C
4	rs143520988	48523501	T	C
4	rs150947701	48523570	A	G
4	rs79754114	48523581	C	T
4	rs28581223	48524085	G	A
4	rs76825148	48524141	T	A
4	rs187019326	48524395	C	G
4	rs191953928	48524605	G	A
4	rs193252572	48524889	C	T
4	rs115446229	48525273	C	G
4	rs76292973	48525683	C	T
4	rs188735669	48525686	A	T
4	rs575429908	48525748	C	T
4	rs186874940	48525993	G	A
4	rs13134960	48526051	G	A
4	rs549662401	48526198	C	T
4	rs10938534	48526639	A	G
4	rs180917253	48526641	T	A
4	rs563745233	48526827	A	G
4	rs185215856	48527060	A	G
4	rs76540949	48527209	T	C
4	rs6831857	48527213	C	T
4	rs188631159	48527886	C	T
4	rs6819159	48528103	A	G
4	rs139365472	48528114	C	G
4	rs547961389	48528120	T	G
4	rs566464078	48528124	G	A
4	rs533850683	48528125	A	T
4	rs73814782	48528279	A	G
4	rs574579024	48528487	C	T
4	rs183871315	48528597	A	G
4	rs561485532	48528622	T	C
4	rs77561284	48528681	G	T
4	rs187981308	48528810	C	T
4	rs191290989	48528992	C	T
4	rs16861347	48530869	G	A
4	rs544910128	48531224	G	C
4	rs144291695	48531333	A	G
4	rs527761500	48531340	C	T
4	rs184930445	48531589	T	C
4	rs190073724	48531606	A	T
4	rs78850433	48531626	G	A
4	rs181723454	48531742	G	C
4	rs74563591	48531827	A	G
4	rs147778921	48531870	C	A
4	rs181980722	48532487	T	C
4	rs185073594	48532707	T	C
4	rs6855022	48533148	C	A
4	rs200937629	48533308	C	A
4	rs116492301	48533544	C	T
4	rs1507862	48533674	G	A
4	rs548111279	48533703	T	C
4	rs537566182	48533976	T	A
4	rs80289595	48534134	C	T
4	rs73246030	48534395	T	C
4	rs560642635	48534426	A	G
4	rs372739623	48534673	C	A
4	rs184688261	48535055	A	C
4	rs560681302	48535458	C	G
4	rs193037217	48535812	A	C
4	rs571354373	48535820	G	C
4	rs556884889	48535826	T	C
4	rs184270325	48535916	C	A
4	rs146084275	48536200	A	G
4	rs531214174	48536202	T	C
4	rs568680109	48536488	C	G
4	rs186367785	48536538	C	T
4	rs181365734	48537286	C	T
4	rs550634878	48537510	G	A
4	rs3838233	48537633	T	C
4	rs200196086	48537723	C	T
4	rs540539234	48537992	A	G
4	rs556332707	48538252	G	C
4	rs75783278	48538275	T	C
4	rs114300439	48538632	T	C
4	rs549779760	48538797	G	A
4	rs144356386	48539135	A	G
4	rs572242723	48539317	C	T
4	rs192111895	48539358	G	C
4	rs564399543	48539372	T	A
4	rs147795607	48539384	A	T
4	rs528853423	48539429	A	G
4	rs184602146	48539533	A	G
4	rs554288608	48539942	T	C
4	rs141135669	48540489	A	G
4	rs559434733	48540745	C	T
4	rs116458503	48540955	A	G
4	rs12503599	48541032	G	A
4	rs189642488	48541230	G	A
4	rs559106037	48541555	T	C
4	rs17656010	48541973	G	A
4	rs565950418	48542018	C	A
4	rs200922902	48542585	C	T
4	rs76637950	48543007	G	A
4	rs149647906	48543874	C	T
4	rs937888	48543896	C	A
4	rs556798631	48543964	C	T
4	rs545723695	48544308	G	T
4	rs193092302	48544354	C	A
4	rs185842738	48544417	C	T
4	rs4404518	48544642	C	A
4	rs573184649	48544648	T	G
4	rs4695387	48544905	T	A
4	rs184043799	48545069	G	A
4	rs79523220	48545372	A	G
4	rs143530742	48545430	C	A
4	rs146753270	48545469	T	C
4	rs146821869	48545812	G	A
4	rs10517225	48545814	T	A
4	rs536444723	48546145	T	C
4	rs7683398	48546153	C	T
4	rs17656040	48546448	A	G
4	rs527597621	48546698	C	T
4	rs201933236	48546741	G	A
4	rs78799039	48546796	G	A
4	rs530353691	48546975	A	T
4	rs534227069	48547009	G	A
4	rs952289	48547041	C	A
4	rs181957677	48547063	T	C
4	rs139297183	48547086	T	C
4	rs546129465	48547203	C	T
4	rs368239344	48547408	T	C
4	rs79137550	48547580	A	G
4	rs147500403	48547693	A	C
4	rs546017578	48547907	T	C
4	rs550890245	48547936	T	C
4	rs199805371	48548107	C	G
4	rs200773615	48548178	G	T
4	rs80258342	48548181	A	C
4	rs190026204	48548278	A	G
4	rs566163119	48548410	C	T
4	rs576259597	48548688	A	G
4	rs143120529	48548834	C	T
4	rs531891823	48549036	G	T
4	rs186893423	48549160	C	T
4	rs555405022	48549324	A	G
4	rs375105786	48549395	T	C
4	rs139377937	48549411	A	G
4	rs182073737	48550230	C	T
4	rs150440456	48550288	T	C
4	rs574112240	48550646	C	T
4	rs186566886	48551474	A	T
4	rs191466758	48551801	A	T
4	rs564703145	48551984	G	C
4	rs76170679	48552055	A	G
4	rs115134002	48552110	T	C
4	rs573015655	48552427	A	T
4	rs540283666	48552475	C	T
4	rs113064500	48552918	A	G
4	rs550908260	48553223	T	C
4	rs533912220	48553374	T	C
4	rs200808178	48553533	C	T
4	rs190941081	48553541	A	T
4	rs530370088	48553721	A	G
4	rs569392340	48553752	C	A
4	rs188326732	48554735	C	T
4	rs550036485	48554751	C	G
4	rs552729758	48554789	C	G
4	rs74804862	48554921	A	G
4	rs543389977	48555040	T	G
4	rs561491117	48555071	C	T
4	rs201826654	48555265	C	T
4	rs565929436	48555496	G	A
4	rs555342740	48555677	C	A
4	rs571866011	48555680	C	A
4	rs76970107	48555810	T	C
4	rs572335436	48555868	C	T
4	rs185202278	48556135	C	G
4	rs189123883	48556136	G	A
4	rs150493027	48556289	T	A
4	rs529646260	48556378	T	C
4	rs192451521	48556555	T	C
4	rs527906644	48556591	C	G
4	rs184736546	48556610	A	C
4	rs570963431	48556680	A	T
4	rs55884608	48556754	G	C
4	rs535460952	48557427	T	A
4	rs554871201	48558010	T	C
4	rs533747441	48558172	G	A
4	rs190657630	48559502	T	C
4	rs532306701	48559753	G	A
4	rs149722937	48559888	T	C
4	rs144566263	48559925	T	C
4	rs546902470	48559950	A	G
4	rs59686413	48560383	T	G
4	rs558481407	48560385	C	T
4	rs564711820	48560405	G	A
4	rs552211079	48560729	A	C
4	rs565381974	48560733	C	T
4	rs17656076	48560805	G	C
4	rs538025874	48561361	A	G
4	rs62311306	48561724	A	G
4	rs545627075	48561770	T	C
4	rs564187628	48561784	A	C
4	rs17656094	48561799	G	A
4	rs13110719	48561863	A	G
4	rs184597601	48561890	T	C
4	rs1472859	48562337	A	G
4	rs4536901	48562340	A	G
4	rs7690681	48562503	C	G
4	rs7689524	48562628	A	G
4	rs4695388	48562630	C	T
4	rs4235156	48562711	G	A
4	rs188971693	48563007	T	C
4	rs555021777	48563094	G	A
4	rs560450567	48563268	G	C
4	rs202060262	48563444	A	G
4	rs75165298	48563715	G	A
4	rs186049764	48563732	T	A
4	rs572540202	48564132	A	G
4	rs188476920	48564628	G	T
4	rs150266139	48564662	T	C
4	rs572631362	48564705	G	A
4	rs544084989	48564835	C	T
4	rs13138269	48565101	T	A
4	rs184041143	48565461	T	C
4	rs145357257	48565559	A	G
4	rs190154457	48565578	A	T
4	rs79723882	48565738	G	A
4	rs182230854	48566025	A	G
4	rs9884546	48566634	C	T
4	rs79352370	48566843	G	A
4	rs182690410	48567845	A	G
4	rs78824761	48567857	G	C
4	rs191610805	48567885	G	A
4	rs147483662	48568258	T	C
4	rs7693461	48568259	A	G
4	rs532675622	48568341	C	T
4	rs76489709	48568347	G	A
4	rs139945603	48568411	T	C
4	rs558726698	48568512	T	C
4	rs539451404	48568676	T	C
4	rs77836603	48568709	C	T
4	rs7695813	48568827	C	A
4	rs548563704	48569156	C	A
4	rs148717056	48569219	T	C
4	rs17656125	48569448	C	T
4	rs73814798	48569640	T	C
4	rs73817807	48569645	T	G
4	rs562692396	48569873	A	G
4	rs73817808	48569963	A	C
4	rs115447305	48570002	C	G
4	rs113067918	48570009	A	G
4	rs147907478	48570011	A	G
4	rs547374164	48570070	T	C
4	rs12506770	48570175	A	G
4	rs4610307	48570423	C	T
4	rs186466934	48570693	G	A
4	rs138159969	48570903	T	A
4	rs76655157	48570979	G	T
4	rs554313360	48571058	G	A
4	rs572653843	48571103	C	T
4	rs539587906	48571174	T	C
4	rs80010038	48571237	C	A
4	rs6447645	48571364	T	C
4	rs183373747	48571513	A	G
4	rs4695389	48571635	C	T
4	rs147202117	48571728	C	T
4	rs554081590	48571795	C	A
4	rs566255192	48571796	A	T
4	rs17575720	48572205	T	C
4	rs201374946	48572836	G	A
4	rs1507865	48573028	T	C
4	rs17575727	48573038	C	T
4	rs574790219	48573596	C	G
4	rs16861386	48573739	T	A
4	rs192979454	48573755	G	A
4	rs556766153	48573793	T	C
4	rs184733818	48574384	A	T
4	rs189495594	48574552	C	T
4	rs554442956	48574630	C	T
4	rs11727472	48574729	C	T
4	rs576885058	48574934	A	G
4	rs562583533	48575066	A	G
4	rs11732827	48575521	G	A
4	rs181593884	48575638	T	C
4	rs186059427	48575639	A	T
4	rs183222459	48575814	T	C
4	rs557192446	48575931	A	G
4	rs530257256	48576190	A	T
4	rs548369849	48576273	T	C
4	rs570761597	48576505	T	G
4	rs535565923	48576557	A	G
4	rs142134896	48576568	T	C
4	rs7679210	48576664	T	A
4	rs34635008	48576908	T	C
4	rs374457777	48577117	C	T
4	rs372112960	48577447	G	A
4	rs73817809	48577708	C	A
4	rs564300841	48578162	T	A
4	rs531391184	48578255	A	G
4	rs566960026	48578345	A	G
4	rs368864304	48578455	A	G
4	rs146153757	48578938	T	C
4	rs183420639	48578939	A	G
4	rs114249685	48579030	G	T
4	rs369598300	48579118	C	T
4	rs565128981	48579133	T	C
4	rs189271305	48579136	C	T
4	rs577967840	48579872	C	G
4	rs537180406	48580214	C	T
4	rs181131399	48580282	C	T
4	rs548666510	48580447	A	C
4	rs6447646	48580467	C	G
4	rs552030823	48580540	C	A
4	rs17656189	48580683	C	T
4	rs188966880	48581258	C	T
4	rs367939638	48581304	C	T
4	rs534817868	48581796	C	G
4	rs144557409	48581896	T	C
4	rs182590774	48581935	C	T
4	rs191055627	48582034	C	A
4	rs200167217	48582883	C	T
4	rs4695391	48582909	G	A
4	rs62309671	48583123	T	C
4	rs543170689	48583278	A	T
4	rs561268378	48583300	T	C
4	rs76601306	48583323	T	C
4	rs145522900	48583490	T	C
4	rs182818839	48583491	A	G
4	rs202194857	48583610	C	T
4	rs145109548	48583845	T	C
4	rs7695730	48583877	C	T
4	rs552482137	48584153	G	A
4	rs570689984	48584227	C	A
4	rs148260735	48584365	C	A
4	rs192761370	48584394	C	T
4	rs3107023	48584405	T	C
4	rs562863114	48584588	T	C
4	rs184024020	48584744	C	T
4	rs560431503	48584756	T	C
4	rs535219662	48585122	C	T
4	rs181362982	48585314	A	G
4	rs11734019	48585325	T	C
4	rs371306009	48585420	A	G
4	rs564291430	48585685	G	C
4	rs531536419	48585710	A	G
4	rs552527554	48585918	G	T
4	rs190663950	48586566	A	G
4	rs552692889	48586581	A	G
4	rs75692440	48586594	T	C
4	rs185192126	48586704	C	G
4	rs539588781	48587136	C	T
4	rs188225375	48587260	T	C
4	rs573630157	48587280	A	G
4	rs189123539	48587418	A	G
4	rs550432367	48587490	C	T
4	rs568648391	48587498	C	G
4	rs554390446	48587647	T	C
4	rs116509842	48587648	A	G
4	rs552853103	48587819	C	T
4	rs577833703	48587896	C	T
4	rs530659027	48588127	C	T
4	rs147578745	48588168	G	A
4	rs562309053	48588169	A	T
4	rs566383711	48588209	G	C
4	rs79519956	48588215	C	T
4	rs776592	48588222	A	G
4	rs537192355	48588225	G	A
4	rs552860054	48588401	C	T
4	rs544954344	48588520	G	A
4	rs200159502	48588709	G	A
4	rs34558821	48588742	T	C
4	rs115276451	48588858	C	T
4	rs776591	48589419	T	C
4	rs575563153	48589528	C	T
4	rs536274383	48589560	T	A
4	rs554569437	48589564	A	T
4	rs182064154	48589590	T	C
4	rs563852531	48589636	A	C
4	rs571675025	48589851	T	C
4	rs190553740	48589989	C	A
4	rs13127730	48590606	T	C
4	rs566359544	48590847	C	T
4	rs6447647	48590870	C	T
4	rs776590	48591150	T	G
4	rs139229619	54225844	T	G
4	rs62325969	54225853	T	C
4	rs145350042	54226195	G	A
4	rs182501980	54226199	A	C
4	rs9312639	54226228	T	A
4	rs79151704	54226587	G	A
4	rs140799792	54226699	C	A
4	rs566778289	54226792	C	G
4	rs537933093	54226971	A	G
4	rs145551453	54227101	G	A
4	rs576398604	54227558	G	A
4	rs541879458	54227570	G	A
4	rs142647776	54227744	C	T
4	rs192588280	54227776	A	C
4	rs187838110	54227972	A	G
4	rs12509730	54228199	A	C
4	rs562662702	54228363	C	T
4	rs62325970	54228478	C	G
4	rs553064490	54228607	A	G
4	rs535078768	54228859	G	A
4	rs6554096	54229286	C	T
4	rs192570090	54229486	C	T
4	rs549277642	54229572	C	T
4	rs138872958	54229747	C	T
4	rs73154945	54229787	A	G
4	rs542766190	54229922	A	G
4	rs148165157	54229971	A	G
4	rs540685253	54230140	G	C
4	rs564140409	54230177	G	A
4	rs532862756	54230191	G	T
4	rs571978311	54230616	G	C
4	rs537139661	54230803	G	A
4	rs535668001	54231192	G	A
4	rs140840966	54231604	T	A
4	rs1351514	54232110	A	G
4	rs114156499	54232415	T	C
4	rs139121378	54232499	T	C
4	rs547154574	54232589	A	T
4	rs6554098	54232658	A	G
4	rs9968448	54232668	G	C
4	rs149930174	54232769	C	T
4	rs573342178	54232876	C	A
4	rs145134676	54232909	G	A
4	rs540341790	54233249	G	A
4	rs560653527	54233260	T	A
4	rs140295909	54233328	C	G
4	rs544877118	54233578	G	A
4	rs12642401	54233638	C	G
4	rs148007206	54233663	T	C
4	rs78065771	54233939	T	A
4	rs181085965	54234026	A	G
4	rs190774775	54234312	G	A
4	rs11133266	54234371	G	T
4	rs374938481	54234418	A	G
4	rs115347741	54234454	A	G
4	rs144065776	54234733	C	T
4	rs6828559	54235363	T	G
4	rs77035783	54235428	T	A
4	rs552183128	54235432	T	C
4	rs144757515	54235444	C	T
4	rs568594727	54235512	C	G
4	rs6846569	54235829	G	C
4	rs143445504	54235956	T	C
4	rs115987802	54236332	C	A
4	rs6852884	54236559	G	A
4	rs576074719	54236575	G	T
4	rs541444209	54236576	C	T
4	rs117870766	54236698	T	C
4	rs191784852	54236738	A	C
4	rs149876309	54236844	T	C
4	rs534770383	54236910	T	C
4	rs6554099	54237069	T	C
4	rs116204297	54237151	A	T
4	rs190794236	54237371	G	A
4	rs11935822	54237432	C	T
4	rs7684894	54237499	T	C
4	rs181944461	54237581	C	T
4	rs1481823	54238009	G	A
4	rs62325971	54238258	C	T
4	rs150398358	54238266	T	C
4	rs4864460	54238338	T	G
4	rs574118176	54238367	G	C
4	rs3986364	54238419	A	G
4	rs544687407	54238630	G	A
4	rs549137470	54238673	A	G
4	rs144052664	54238706	A	C
4	rs551268668	54238770	A	G
4	rs6845175	54238904	G	A
4	rs181734810	54238965	T	C
4	rs186586608	54239065	C	T
4	rs527346131	54239078	G	A
4	rs139895828	54239095	T	C
4	rs60129843	54239217	T	A
4	rs34317954	54239592	A	G
4	rs559229063	54239671	C	T
4	rs538583829	54239765	T	C
4	rs146285562	54239827	T	C
4	rs139398169	54239949	G	A
4	rs182120255	54240007	A	T
4	rs546637205	54240031	T	C
4	rs6554100	54240108	C	T
4	rs150924136	54240256	T	G
4	rs35033239	54240273	C	T
4	rs191636296	54240429	C	A
4	rs146743583	54240603	A	G
4	rs548799404	54240608	A	G
4	rs71597836	54240725	A	C
4	rs570522868	54240817	T	C
4	rs1481824	54241402	G	A
4	rs570482461	54241443	T	C
4	rs115458196	54241451	C	T
4	rs570029301	54241614	T	G
4	rs193274826	54241652	A	C
4	rs190551400	54241964	G	A
4	rs7694840	54241966	C	T
4	rs561563493	54242031	T	C
4	rs6834934	54242085	T	C
4	rs549761271	54242240	A	T
4	rs6857024	54242283	G	A
4	rs191608701	54242378	A	C
4	rs561834880	54242495	A	G
4	rs28579268	54242515	C	G
4	rs183753739	54242579	A	C
4	rs6857869	54242668	G	A
4	rs181098518	54242726	C	T
4	rs143878106	54242747	C	G
4	rs570672027	54242806	G	A
4	rs370315446	54242856	A	G
4	rs189865045	54242859	A	C
4	rs148599929	54242874	C	T
4	rs931181	54243074	T	C
4	rs17082654	54243141	G	A
4	rs187315691	54243208	T	C
4	rs931182	54243230	T	C
4	rs147388929	54243387	G	A
4	rs11133267	54243425	T	C
4	rs555332276	54243476	C	T
4	rs17082659	54243585	A	G
4	rs541263092	54243619	C	G
4	rs58566208	54243635	T	G
4	rs550992103	54243878	T	G
4	rs182333587	54243896	T	G
4	rs3811782	54243905	T	C
4	rs184914946	54244174	C	G
4	rs550273498	54244209	G	T
4	rs980987	54244321	C	T
4	rs1383982	54244323	T	G
4	rs74553497	54244418	G	C
4	rs115775691	54244435	C	G
4	rs980988	54244438	G	T
4	rs188201875	54244761	T	C
4	rs192959649	54244919	C	T
4	rs192390903	54245061	G	A
4	rs10011631	54245499	G	A
4	rs1471597	54245749	T	G
4	rs1021099	54245775	A	G
4	rs116630409	54245969	A	G
4	rs150050634	54246182	C	A
4	rs569427612	54246332	G	A
4	rs145195470	54246590	T	A
4	rs560672778	54246640	G	A
4	rs552486667	54246770	G	A
4	rs189355238	54246891	C	T
4	rs116336013	54246925	G	A
4	rs10006090	54247141	T	C
4	rs183480681	54247410	T	C
4	rs138894359	54247551	C	T
4	rs528027832	54247572	G	A
4	rs539500798	54247632	C	A
4	rs566285693	54247804	G	T
4	rs148023513	54248055	A	G
4	rs997832	54248276	C	A
4	rs113304970	54248400	T	C
4	rs56007140	54248418	G	A
4	rs572325555	54248629	G	A
4	rs541291324	54248675	G	A
4	rs56998298	54248698	A	G
4	rs187844514	54248719	C	T
4	rs74696085	54248732	C	G
4	rs529341900	54248830	C	T
4	rs150601527	54248948	G	A
4	rs188133032	54248996	G	A
4	rs73250958	54249040	A	G
4	rs10021659	54249091	G	A
4	rs12651390	54249185	G	T
4	rs12649335	54249273	C	T
4	rs543080309	54249378	G	A
4	rs188826662	54249565	G	A
4	rs547606866	54249569	T	C
4	rs142716571	54249588	A	G
4	rs549979745	54250117	T	C
4	rs563218948	54250176	A	G
4	rs10012853	54250189	T	G
4	rs10012857	54250207	C	T
4	rs9312640	54250288	A	G
4	rs557580712	54250397	A	G
4	rs28416355	54250424	C	T
4	rs2054589	54250797	A	G
4	rs73250959	54250851	A	G
4	rs2054590	54250928	T	C
4	rs2054591	54250952	A	G
4	rs185927831	54250966	G	A
4	rs538636446	54251207	T	C
4	rs10024153	54251658	A	G
4	rs553315346	54251697	T	A
4	rs558640024	54251705	C	T
4	rs10014172	54251718	G	A
4	rs574619611	54252008	G	A
4	rs114706724	54252220	G	T
4	rs2271554	54252222	C	G
4	rs2271555	54252458	G	T
4	rs547207916	54252507	G	A
4	rs62323220	54252696	G	A
4	rs62323221	54252843	A	G
4	rs148280182	54252881	G	A
4	rs10517295	54252882	C	T
4	rs56997859	54252984	C	T
4	rs192750456	54252999	A	G
4	rs183859754	54253251	T	G
4	rs538808443	54253525	G	A
4	rs62323222	54253603	T	C
4	rs569166525	54253615	T	A
4	rs192284990	54253724	G	C
4	rs111651914	54253952	C	A
4	rs62323223	54253991	A	G
4	rs570924024	54254144	G	A
4	rs1481819	54254146	G	A
4	rs569078009	54254172	T	A
4	rs13130836	54254374	C	T
4	rs553527142	54254470	G	A
4	rs556308013	54254693	T	G
4	rs576243787	54254694	T	G
4	rs538747179	54254791	T	C
4	rs190419555	54254798	A	G
4	rs531519058	54254846	T	G
4	rs11133268	54254856	A	G
4	rs12649258	54254870	C	T
4	rs114340088	54254874	A	T
4	rs573102204	54255131	T	C
4	rs541372257	54255160	G	A
4	rs79005019	54255299	C	T
4	rs527553317	54255744	T	G
4	rs3762877	54255766	T	C
4	rs3762878	54255793	C	T
4	rs3762879	54255887	C	T
4	rs9994692	54256167	A	G
4	rs28459811	54256255	G	A
4	rs549328417	54256308	C	T
4	rs28658460	54256450	G	A
4	rs11731499	54256478	C	A
4	rs543076381	54256582	G	A
4	rs180796398	54256637	A	G
4	rs28575132	54256640	C	T
4	rs77155086	54256844	G	C
4	rs113733465	54257026	A	C
4	rs143861272	54257075	G	A
4	rs10517296	54257131	T	A
4	rs115489453	54257383	G	A
4	rs200857050	54257386	G	A
4	rs11133269	54257471	A	G
4	rs62325162	54257865	G	A
4	rs140978243	54257964	C	T
4	rs573559243	54258057	G	T
4	rs35225781	54258095	A	G
4	rs28417191	54258113	G	A
4	rs564967502	54258173	G	A
4	rs552200401	54258820	G	A
4	rs561332152	54258991	C	T
4	rs558593620	54259400	A	C
4	rs575361541	54259401	T	A
4	rs4864759	54259408	G	A
4	rs57616867	54259617	A	G
4	rs531658645	54259691	A	G
4	rs12649718	54259862	C	T
4	rs538558603	54259929	T	C
4	rs80353190	54260675	G	A
4	rs13120051	54260683	T	C
4	rs113127810	54260922	G	T
4	rs55655046	54260937	C	A
4	rs546014629	54261472	A	G
4	rs183759210	54261726	A	T
4	rs74875053	54261742	T	C
4	rs55862905	54261913	A	G
4	rs567986207	54262047	C	A
4	rs576575788	54262147	A	G
4	rs113182200	54262176	T	C
4	rs111637033	54262305	T	C
4	rs112755837	54262320	T	A
4	rs533508221	54262431	G	A
4	rs533549460	54262677	G	A
4	rs190853994	54262713	T	C
4	rs28647402	54262717	T	C
4	rs531519358	54263004	G	A
4	rs542053721	54263061	G	A
4	rs184888521	54263165	T	C
4	rs17082681	54263353	T	G
4	rs73250961	54263505	G	A
4	rs12233879	54263624	A	G
4	rs139749802	54263632	G	C
4	rs149990469	54263758	G	C
4	rs540940448	54263760	G	C
4	rs6847289	54263874	G	A
4	rs10019914	54263919	G	A
4	rs116395043	54263924	C	T
4	rs10022429	54264105	C	T
4	rs115396598	54264117	A	G
4	rs73250962	54264155	A	G
4	rs11734039	54264428	T	C
4	rs10022604	54264451	C	A
4	rs10025091	54264543	C	T
4	rs534502223	54264952	G	A
4	rs74892414	54264994	A	G
4	rs114324547	54265042	A	G
4	rs11939245	54265210	T	C
4	rs1531748	54265333	A	G
4	rs548567763	54265338	T	C
4	rs566812684	54265410	T	A
4	rs147824269	54265438	C	T
4	rs13131160	54265487	G	A
4	rs191840085	54265500	G	A
4	rs11930070	54265667	A	G
4	rs185025021	54266032	C	T
4	rs542567872	54266040	A	G
4	rs535057000	54266161	T	C
4	rs565006746	54266226	T	G
4	rs145224649	54266300	G	A
4	rs117909685	54266715	A	G
4	rs115209925	54266873	T	C
4	rs10017903	54267009	C	T
4	rs575815395	54267093	C	T
4	rs57165925	54267208	A	G
4	rs115280402	54267333	T	G
4	rs567362231	54267392	G	A
4	rs9997905	54267966	A	G
4	rs529846091	54268341	C	T
4	rs137932138	54268698	G	A
4	rs28555544	54268703	T	A
4	rs574524465	54268775	A	G
4	rs28418269	54268824	G	A
4	rs115105636	54268965	T	C
4	rs10001201	54269096	G	A
4	rs62325166	54269173	C	T
4	rs186737531	54269194	C	G
4	rs60904092	54269696	A	T
4	rs10027090	54269714	T	C
4	rs78483838	54269833	A	G
4	rs62325168	54270419	C	T
4	rs535705003	54270423	T	C
4	rs28778298	54270631	G	A
4	rs28804401	54270731	G	A
4	rs576161891	54270838	C	G
4	rs561636121	54270951	A	G
4	rs145257807	54271497	G	A
4	rs10434434	54271611	C	A
4	rs35499169	54271617	C	T
4	rs199764605	54271644	A	C
4	rs145122048	54271655	C	T
4	rs557340643	54271656	A	G
4	rs10434435	54271828	C	G
4	rs7375646	54271834	G	A
4	rs577545496	54271903	G	T
4	rs543098211	54271951	A	T
4	rs543199893	54272040	C	T
4	rs528763190	54272161	G	C
4	rs7377858	54272210	A	G
4	rs530922201	54272254	C	A
4	rs112159032	54272349	T	C
4	rs565522992	54272389	C	G
4	rs202026968	54272403	C	G
4	rs62325171	54272490	A	G
4	rs80203776	54272570	G	T
4	rs74502039	54272616	A	G
4	rs74416750	54272659	T	C
4	rs145810525	54272721	G	C
4	rs188800167	54272723	G	A
4	rs6850443	54272748	T	A
4	rs572982196	54272771	T	C
4	rs11732149	54272784	C	T
4	rs565359461	54272814	C	T
4	rs184792813	54272882	G	A
4	rs7697622	54272969	T	C
4	rs191444530	54273012	T	C
4	rs6554102	54273048	G	C
4	rs77833526	54273130	C	G
4	rs565993582	54273174	C	T
4	rs141432555	54273237	G	C
4	rs563030004	54273389	C	T
4	rs147450319	54273459	G	T
4	rs145408160	54273599	T	A
4	rs187505896	54273742	G	C
4	rs561078772	54273748	T	C
4	rs192940677	54273891	G	A
4	rs537968652	54273897	C	T
4	rs568301447	54273915	G	A
4	rs554043094	54274014	T	G
4	rs184905013	54274053	A	G
4	rs576423136	54274073	C	T
4	rs189370353	54274219	G	T
4	rs113183846	54274257	T	C
4	rs540138872	54274302	A	G
4	rs576361595	54274341	C	T
4	rs535896980	54274357	A	G
4	rs145662381	54274360	T	G
4	rs114416155	54274419	A	G
4	rs562670576	54274495	C	T
4	rs7679743	54274521	G	C
4	rs185815451	54274523	G	A
4	rs181731439	54274579	G	C
4	rs113516201	54274602	C	T
4	rs545729002	54274675	A	G
4	rs562795211	54274679	C	T
4	rs575943984	54274691	G	C
4	rs551645200	54274781	T	C
4	rs533561962	54274811	A	G
4	rs140910519	54274924	G	A
4	rs79461480	54274940	T	C
4	rs112310536	54274999	A	G
4	rs60989146	54275010	C	T
4	rs60450168	54275011	A	G
4	rs28835433	54275138	A	G
4	rs28848852	54275149	A	T
4	rs563888442	54275162	T	C
4	rs549678424	54275165	T	C
4	rs566424128	54275166	G	A
4	rs551496671	54275170	T	G
4	rs535310336	54275235	G	A
4	rs187158072	54275319	T	G
4	rs369432682	54275347	A	G
4	rs528788141	54275465	C	T
4	rs188274254	54275487	T	A
4	rs59213600	54275664	T	C
4	rs147284069	54275807	T	C
4	rs565614534	54275915	A	T
4	rs9996299	54275947	G	A
4	rs534851617	54275987	T	C
4	rs551376109	54276014	T	C
4	rs141274819	54276082	G	A
4	rs552792520	54276446	G	C
4	rs12504531	54276497	A	G
4	rs116113000	54276508	T	C
4	rs544481784	54276520	A	G
4	rs143154704	54276540	G	A
4	rs190202697	54276545	A	G
4	rs6554103	54276566	A	G
4	rs550888410	54276637	A	T
4	rs6554104	54276662	A	T
4	rs538748793	54276681	T	C
4	rs34354009	54276908	T	C
4	rs148844358	54276972	G	A
4	rs532046363	54277024	G	A
4	rs77068984	54277189	A	G
4	rs10012328	54277319	A	G
4	rs183671905	54277487	G	A
4	rs28460231	54277497	T	C
4	rs2412447	54277516	C	T
4	rs116679434	54277717	T	C
4	rs553985827	54278020	A	G
4	rs6816889	54278144	T	C
4	rs62325214	54278219	G	T
4	rs550486531	54278968	C	T
4	rs76918540	54279121	T	C
4	rs566129660	54279161	G	T
4	rs28414224	54279199	A	G
4	rs185109186	54279205	A	T
4	rs190386999	54279290	T	C
4	rs6848887	54279292	A	G
4	rs144551860	54279419	G	A
4	rs559464138	54279713	T	C
4	rs114582803	54279769	A	T
4	rs12645252	54279949	C	T
4	rs114097501	54280088	T	C
4	rs12645287	54280099	C	T
4	rs534655165	54280680	G	A
4	rs372561331	54280938	G	A
4	rs75288043	54280968	C	A
4	rs564918147	54281028	T	G
4	rs183475431	54281059	A	G
4	rs57090564	54281071	G	C
4	rs7686876	54281075	C	T
4	rs17082726	54281222	T	C
4	rs542427732	54281697	G	T
4	rs10000746	54281731	T	A
4	rs28538880	54281738	T	C
4	rs28654213	54282143	G	A
4	rs545224651	54282362	G	A
4	rs530839968	54282415	G	C
4	rs111562340	54282590	C	T
4	rs554188618	54282946	G	C
4	rs546558142	54282963	G	T
4	rs188006261	54283090	G	A
4	rs141794902	54283154	G	A
4	rs185267122	54283274	C	T
4	rs4864760	54283313	C	T
4	rs79559383	54283349	T	C
4	rs145540768	54283387	C	T
4	rs570928451	54283468	G	A
4	rs9992820	54283495	C	T
4	rs28506190	54283574	T	C
4	rs184807082	54283796	T	C
4	rs574659484	54283954	A	T
4	rs74756817	54284058	G	T
4	rs562398607	54284156	C	G
4	rs142612170	54284218	G	A
4	rs62325216	54284404	A	G
4	rs181004652	54284549	A	G
4	rs568701830	54284635	A	G
4	rs185922634	54284693	T	C
4	rs78275795	54284704	G	A
4	rs564078078	54284730	C	A
4	rs114525759	54284913	A	G
4	rs148288023	54285196	A	T
4	rs562118361	54285595	G	A
4	rs56345181	54285720	G	A
4	rs186289326	54285749	G	A
4	rs559292413	54285760	T	C
4	rs150440935	54285906	T	C
4	rs10011259	54285952	A	G
4	rs10021541	54286095	G	A
4	rs28403386	54286221	G	C
4	rs187750843	54286227	T	C
4	rs572125108	54286460	A	G
4	rs7655975	54286484	A	G
4	rs543016358	54286634	C	T
4	rs145992610	54286730	G	A
4	rs184303665	54286798	G	C
4	rs550665852	54286809	C	A
4	rs17082741	54286903	G	A
4	rs17082744	54286974	A	T
4	rs557927236	54287011	G	A
4	rs13435297	54287549	C	A
4	rs180786342	54287596	G	C
4	rs188631666	54287665	G	A
4	rs113100019	54287697	G	T
4	rs556610590	54287710	G	T
4	rs13435378	54287756	A	T
4	rs544410233	54288077	C	A
4	rs141808921	54288191	C	T
4	rs114307164	54288577	G	A
4	rs56033620	54288889	T	A
4	rs11133273	54288891	T	A
4	rs553590969	54288893	A	T
4	rs62325218	54289035	G	C
4	rs11946199	54289047	G	A
4	rs544686878	54289049	G	T
4	rs11947256	54289362	G	A
4	rs187140918	54289512	G	C
4	rs558866194	54289599	C	T
4	rs10023613	54289692	G	A
4	rs140380931	54289731	C	T
4	rs114052112	54289741	A	G
4	rs560705653	54290427	C	T
4	rs6420001	54290477	A	G
4	rs6554105	54290677	A	C
4	rs147711074	54291012	G	T
4	rs142646344	54291166	A	G
4	rs145863313	54291461	C	T
4	rs559784452	54291478	A	G
4	rs562921734	54291654	T	G
4	rs77998700	54291762	G	C
4	rs192794988	54291975	A	G
4	rs35792361	54292004	A	G
4	rs138347869	54292018	C	G
4	rs141282805	54292276	C	T
4	rs114342474	54292500	G	A
4	rs190383027	54292645	A	T
4	rs546300858	54292732	A	T
4	rs564463541	54292776	G	A
4	rs6554106	54292791	T	C
4	rs62325219	54293337	T	G
4	rs567901073	54293840	G	C
4	rs191942621	54293944	T	G
4	rs539028618	54293999	G	A
4	rs182889697	54294027	A	G
4	rs7349642	54294042	T	A
4	rs73250963	54294395	A	G
4	rs201088271	54294396	T	C
4	rs115304381	54294560	G	A
4	rs565799418	54294591	C	T
4	rs34173240	54294606	C	A
4	rs149465754	54294941	A	G
4	rs549023333	54295169	A	G
4	rs62325220	54295227	C	G
4	rs62325221	54295232	A	G
4	rs189082604	54295482	C	T
4	rs558788425	54295693	G	A
4	rs142731106	54296071	C	T
4	rs6554107	54296120	G	A
4	rs73250964	54296124	T	C
4	rs528136047	54296184	A	G
4	rs17839071	54296381	G	A
4	rs147299348	54296407	G	A
4	rs41397545	54296415	G	C
4	rs116329609	54296417	G	A
4	rs140966626	54296752	T	C
4	rs28729231	54296992	T	G
4	rs111783968	54297151	A	C
4	rs61015316	54297316	A	T
4	rs545313872	54297594	A	G
4	rs73250965	54298111	T	C
4	rs6858320	54298338	A	G
4	rs557885034	54298369	A	C
4	rs6833442	54298437	C	T
4	rs141300443	54298439	T	C
4	rs10000723	54298661	A	G
4	rs186726217	54298878	A	G
4	rs547951810	54298891	C	T
4	rs11133274	54299380	T	C
4	rs74914391	54299605	C	T
4	rs192353150	54299743	C	T
4	rs141769957	54299835	T	A
4	rs112078997	54299864	G	A
4	rs142695266	54299899	G	C
4	rs114690630	54300005	T	C
4	rs78901866	54300127	C	G
4	rs556701125	54300140	A	G
4	rs191611799	54300337	G	A
4	rs533451878	54300487	A	G
4	rs9968555	54300521	A	G
4	rs9968395	54300522	T	C
4	rs2090117	54300591	A	C
4	rs115968961	54300596	T	G
4	rs7684450	54301161	A	G
4	rs547413536	54301232	G	A
4	rs549807703	54301418	C	T
4	rs535325191	54301571	C	T
4	rs189860099	54301642	C	A
4	rs144462929	54302023	A	G
4	rs560928048	54302275	A	T
4	rs528213791	54302283	G	A
4	rs143570648	54302300	T	A
4	rs146825142	54302697	C	T
4	rs183034759	54303314	T	C
4	rs62325223	54303315	A	G
4	rs577814252	54303466	T	C
4	rs542663696	54303773	A	G
4	rs567392411	54303803	A	G
4	rs531014612	54303816	C	G
4	rs116705486	54303826	G	A
4	rs567635656	54303856	G	T
4	rs372861796	54303924	A	G
4	rs537256655	54304150	T	C
4	rs188247282	54304531	C	T
4	rs569393487	54304592	G	A
4	rs538367256	54304634	C	T
4	rs192255186	54304911	A	C
4	rs572710577	54304919	G	A
4	rs7681753	54304925	G	C
4	rs114458982	54304973	A	G
4	rs184197833	54305197	T	A
4	rs189333841	54305207	G	A
4	rs146257821	54305216	C	T
4	rs192373332	54305287	G	A
4	rs180793815	54305312	G	T
4	rs6821471	54305404	A	G
4	rs74468030	54305756	C	T
4	rs79950911	54305836	G	C
4	rs531742153	54305955	G	A
4	rs529824089	54306128	T	C
4	rs181637505	54306216	T	C
4	rs17082782	54306440	A	T
4	rs563187148	54306596	A	C
4	rs200169829	54306715	G	A
4	rs114700355	54306961	G	C
4	rs187333136	54307040	C	T
4	rs3817270	54307136	T	A
4	rs562105098	54307314	G	T
4	rs115569000	54307339	C	T
4	rs564437342	54307504	G	A
4	rs7678953	54307976	A	G
4	rs182957541	54308422	A	G
4	rs12506661	54308604	A	G
4	rs527253792	54308766	C	T
4	rs202124411	54308885	G	A
4	rs555996882	54309045	T	C
4	rs17656576	54309142	C	T
4	rs192019505	54309465	A	G
4	rs142847649	54309635	A	G
4	rs17656616	54309644	G	A
4	rs113932708	54309690	C	T
4	rs113341187	54309716	G	A
4	rs17713298	54309802	G	A
4	rs543420455	54309977	T	G
4	rs28459503	54310058	C	A
4	rs559641714	54310153	C	A
4	rs188700801	54310165	G	T
4	rs201451414	54310186	G	A
4	rs11722866	54310188	A	G
4	rs11723755	54310281	T	G
4	rs536344982	54310346	T	C
4	rs553437339	54310423	C	G
4	rs55849034	54310508	T	C
4	rs10028131	54310546	T	C
4	rs62325225	54310550	G	A
4	rs9997358	54310633	T	A
4	rs9995110	54310752	T	A
4	rs9995284	54310978	A	G
4	rs181751597	54310990	T	C
4	rs7691578	54311275	C	T
4	rs180868272	54311633	G	A
4	rs190154927	54311975	T	G
4	rs28588270	54312069	C	T
4	rs11725230	54312072	T	C
4	rs1473911	54312117	C	T
4	rs77367558	54312328	C	T
4	rs6833766	54312706	A	G
4	rs80073934	54312752	G	A
4	rs77814637	54312844	G	A
4	rs561384810	54312898	G	A
4	rs562906323	54313224	C	A
4	rs17082811	54313815	G	A
4	rs188670025	54313981	G	C
4	rs146935061	54314026	T	C
4	rs576510379	54314047	T	A
4	rs542269353	54314069	G	C
4	rs115290601	54314086	G	A
4	rs114245857	54314187	A	G
4	rs185090577	54314305	C	T
4	rs532269816	54314355	C	T
4	rs17326196	54314418	C	T
4	rs553575125	54314512	T	C
4	rs7689981	54314828	A	G
4	rs572434741	54314994	G	A
4	rs182248284	54315535	T	G
4	rs186184483	54315769	G	C
4	rs555472347	54315954	T	C
4	rs71597839	54316214	C	T
4	rs185639101	54316617	G	C
4	rs142985722	54316625	A	G
4	rs191271465	54316628	G	T
4	rs534715570	54316807	C	T
4	rs62325227	54316923	C	T
4	rs114803847	54316932	A	C
4	rs75610014	54316982	G	A
4	rs192016857	54317050	T	C
4	rs191610354	54317338	G	A
4	rs537102301	54317377	G	A
4	rs73156086	54317492	C	T
4	rs139279636	54317655	A	G
4	rs529007184	54317911	T	A
4	rs551661465	54318061	G	T
4	rs571267370	54318136	T	C
4	rs185231548	54318186	A	G
4	rs13142904	54318414	T	C
4	rs534873334	54318454	T	C
4	rs559472018	54318721	G	A
4	rs62325228	54318751	T	G
4	rs184903273	54319310	T	G
4	rs181164850	54319413	G	A
4	rs58860516	54319732	G	A
4	rs113240242	54319836	C	T
4	rs7698792	54319911	C	T
4	rs535867819	54320119	G	A
4	rs552578815	54320133	C	T
4	rs150082130	54320135	T	C
4	rs36080354	54320184	G	T
4	rs558725858	54320222	C	T
4	rs575103638	54320431	G	T
4	rs186567976	54320508	C	G
4	rs6827269	54320617	C	T
4	rs57717970	54320819	C	T
4	rs575174361	54320840	C	T
4	rs114360234	54321160	A	T
4	rs2175906	54321316	C	T
4	rs2137894	54321437	G	A
4	rs7675342	54321613	G	A
4	rs62325230	54321698	C	G
4	rs148161976	54321765	A	G
4	rs183370820	54321852	A	G
4	rs141853798	54321941	T	C
4	rs150607146	54321953	A	G
4	rs10013573	54322107	A	G
4	rs571145960	54322177	G	T
4	rs143065419	54322213	A	T
4	rs115672319	54322404	C	T
4	rs73250966	54322447	G	C
4	rs192394691	54322919	C	G
4	rs12644212	54323314	G	C
4	rs77390354	54323625	C	A
4	rs139710772	54323647	T	C
4	rs576977044	54323690	T	G
4	rs562821951	54323767	A	T
4	rs180787734	54323831	C	A
4	rs115158975	54324225	G	A
4	rs142070223	54324363	G	A
4	rs2412487	54324379	G	A
4	rs17656997	54324385	C	A
4	rs191202834	54324812	C	A
4	rs199818107	54324987	C	T
4	rs2137895	54324991	T	A
4	rs565701167	54325160	T	A
4	rs551389427	54325217	C	T
4	rs182528020	54325238	G	A
4	rs569756039	54325328	T	C
4	rs529560788	54325335	A	T
4	rs146451478	54325647	G	A
4	rs1014056	54325990	T	C
4	rs549268463	54326456	G	T
4	rs17657105	54326550	T	A
4	rs185798934	54326851	A	G
4	rs115931379	54326924	C	G
4	rs565881597	54327223	A	C
4	rs3811785	54327235	T	C
4	rs17082837	54327526	A	T
4	rs3765158	54327584	A	G
4	rs192798205	54327788	C	G
4	rs143241829	54327826	A	G
4	rs571434000	54328044	T	A
4	rs181129073	54328188	A	G
4	rs184094570	54328416	T	C
4	rs15834	54328671	A	C
4	rs141746561	54328989	C	T
4	rs181589555	54329073	G	T
4	rs2271560	54329145	G	A
4	rs528337535	54329516	G	T
4	rs564890164	54329562	C	T
4	rs548832089	54329945	G	A
4	rs191818874	54330254	G	A
4	rs556640130	54330292	A	G
4	rs139628331	54330404	G	A
4	rs2412488	54330867	A	G
4	rs527948381	54330937	T	G
4	rs185847572	54331207	T	C
4	rs190169191	54331242	C	G
4	rs562230015	54331419	A	G
4	rs190694684	54331454	G	T
4	rs183405900	54331460	A	G
4	rs17082847	54331563	G	C
4	rs13435672	54331706	G	A
4	rs184528611	54331840	T	A
4	rs564999001	54331857	C	T
4	rs10028142	54331867	A	G
4	rs10028214	54331923	A	G
4	rs186916214	54331946	G	A
4	rs146461503	54332157	C	T
4	rs9996049	54332176	C	G
4	rs184335894	54332198	C	T
4	rs539684027	54332500	C	A
4	rs535406602	54332544	A	G
4	rs149051373	54332627	A	G
4	rs116244605	54332661	A	G
4	rs143771450	54332681	C	G
4	rs10019672	54332686	T	C
4	rs76693459	54332718	T	C
4	rs184981283	54332862	A	G
4	rs11723672	54332930	A	G
4	rs139339008	54333083	A	G
4	rs531036114	54333197	T	C
4	rs189823612	54333270	A	G
4	rs189954396	54333762	C	A
4	rs183699101	54333802	A	G
4	rs536413645	54333880	C	A
4	rs144086112	54333901	C	G
4	rs550848120	54333939	A	G
4	rs75102203	54333976	T	C
4	rs148259479	54334243	G	C
4	rs191585206	54334380	T	C
4	rs573023893	54334417	C	T
4	rs564804560	54334432	G	T
4	rs182120583	54334470	A	G
4	rs539192561	54334516	C	A
4	rs546810527	54334592	T	C
4	rs112965664	54334664	C	A
4	rs558334148	54334666	T	C
4	rs139385893	54334689	C	G
4	rs190126975	54334727	C	G
4	rs111793025	54335017	G	C
4	rs143999046	54335101	G	C
4	rs189899195	54335114	G	C
4	rs559893103	54335161	C	T
4	rs576944811	54335544	G	A
4	rs545838118	54335595	A	G
4	rs11936085	54335639	G	A
4	rs9995952	54335809	C	A
4	rs186463563	54336062	T	C
4	rs534075180	54336169	G	T
4	rs149680127	54336319	A	T
4	rs145510342	54336477	G	C
4	rs186662967	54336512	C	T
4	rs556186337	54336781	T	C
4	rs149202349	54336827	T	C
4	rs188252163	54336860	C	T
4	rs557929711	54336919	G	T
4	rs559548543	54337005	G	T
4	rs547611317	54337056	G	A
4	rs551214356	54337073	A	G
4	rs77541461	54337074	C	G
4	rs550126236	54337103	A	G
4	rs192989908	54337122	G	A
4	rs534760178	54337173	A	G
4	rs74366481	54337190	G	T
4	rs74794020	54337196	C	T
4	rs12643324	54337208	T	G
4	rs189345972	54337217	G	A
4	rs57866682	54337237	G	A
4	rs142078107	54337238	C	T
4	rs151140045	54337239	A	G
4	rs59651495	54337311	C	T
4	rs564249944	54337331	T	C
4	rs184640256	54337352	T	C
4	rs12651687	54337456	T	C
4	rs59311047	54337576	G	A
4	rs371312672	54337692	A	G
4	rs550974062	54337822	A	C
4	rs553601193	54337944	A	C
4	rs138792232	54338289	T	C
4	rs80306563	54338406	C	A
4	rs28778963	54338491	G	C
4	rs189688218	54338552	T	C
4	rs574847423	54338586	G	A
4	rs17520800	54338721	A	C
4	rs181607310	54338836	G	A
4	rs1467156	54338852	C	A
4	rs12503229	54338855	C	A
4	rs543878810	54338858	C	A
4	rs68056217	54338867	C	A
4	rs28414913	54339053	A	G
4	rs12499401	54339094	C	T
4	rs148623729	54339105	G	A
4	rs116140925	54339190	C	G
4	rs12507598	54339209	A	G
4	rs7690908	54339423	A	G
4	rs572729731	54339457	A	T
4	rs12505040	54339478	C	T
4	rs116329440	54339629	T	G
4	rs191090255	54339787	G	A
4	rs560644369	54339860	G	A
4	rs144839849	54340056	C	T
4	rs187284713	54340095	C	T
4	rs538404416	54340139	A	C
4	rs147919633	54340425	T	C
4	rs141863224	54340616	T	C
4	rs6554108	54340722	A	G
4	rs6825364	54340881	T	C
4	rs10005424	54340997	G	A
4	rs62323564	54340999	C	T
4	rs527980498	54341105	C	T
4	rs113956699	54341159	G	T
4	rs531368875	54341270	G	C
4	rs10007903	54341313	G	A
4	rs4864763	54341346	G	A
4	rs9997844	54341425	A	G
4	rs61240802	54341968	C	A
4	rs57587034	54341969	T	A
4	rs563590335	54341981	G	A
4	rs568282981	54342125	T	C
4	rs6856301	54342300	T	C
4	rs555664206	54342432	C	T
4	rs6855607	54342658	T	G
4	rs577924721	54342706	G	A
4	rs543404776	54342770	A	G
4	rs574035445	54342832	C	T
4	rs201461021	54342889	A	G
4	rs200903290	54342912	A	G
4	rs557931693	54343278	A	G
4	rs189665139	54343312	T	A
4	rs7682199	54343363	A	G
4	rs557723085	54343393	A	G
4	rs550074596	54343717	T	C
4	rs528846592	54343814	C	T
4	rs3946758	54343907	A	T
4	rs142558891	54343977	G	C
4	rs967018	54344411	T	C
4	rs79406103	54344437	T	C
4	rs185980494	54344572	C	A
4	rs6820658	54344573	A	G
4	rs149250867	54344627	G	A
4	rs564406552	54344675	T	C
4	rs186995419	54344853	A	G
4	rs141236658	54344855	A	G
4	rs143600488	54344907	A	G
4	rs551146798	54344961	C	T
4	rs557098694	54345470	T	A
4	rs147166201	54345725	C	T
4	rs193225437	54346354	A	T
4	rs6834099	54346431	A	G
4	rs538592730	54346479	T	G
4	rs6835629	54346483	T	C
4	rs560778073	54346704	C	T
4	rs532837752	54346798	G	A
4	rs187999453	54347016	T	C
4	rs139954893	54347679	A	T
4	rs149775399	54347698	T	C
4	rs111968738	54347716	T	C
4	rs201113367	54347947	C	G
4	rs116172001	54348009	A	G
4	rs10008334	54348218	A	C
4	rs145684663	54348303	C	T
4	rs140611416	54348460	T	C
4	rs562094199	54348887	T	G
4	rs539556393	54348997	T	C
4	rs189892054	54349237	T	C
4	rs180799944	54349282	C	T
4	rs115350887	54349304	G	C
4	rs1399241	54349307	G	A
4	rs62323567	54349317	T	C
4	rs11737139	54349337	G	C
4	rs141045704	54349575	C	T
4	rs62323568	54349594	C	T
4	rs11944047	54349651	A	T
4	rs183527324	54349861	G	T
4	rs1514389	54349999	G	C
4	rs1514388	54350018	T	G
4	rs1514387	54350032	T	G
4	rs62323569	54350279	A	G
4	rs13117240	54350362	A	G
4	rs186832854	54350440	T	A
4	rs13119372	54350678	T	C
4	rs36011216	54350726	T	A
4	rs184167470	54350926	A	G
4	rs191587224	54351023	C	A
4	rs13125807	54351220	T	C
4	rs2412489	54351274	T	C
4	rs115223877	54351400	C	T
4	rs149621132	54351436	A	G
4	rs541213581	54351443	C	T
4	rs182127484	54351468	T	A
4	rs10001337	54351529	T	C
4	rs528214661	54351639	G	A
4	rs6810557	54351687	A	G
4	rs62323570	54351945	T	A
4	rs6554109	54352035	T	C
4	rs56921221	54352164	A	G
4	rs572874024	54352462	T	A
4	rs146585914	54352557	T	C
4	rs12507739	54352768	C	T
4	rs17082887	54352877	T	A
4	rs192892238	54352878	A	C
4	rs113361137	54352988	C	T
4	rs149721934	54353082	C	T
4	rs11734681	54353092	G	A
4	rs185840288	54353149	A	G
4	rs7688853	54353215	T	C
4	rs12508701	54353243	C	T
4	rs17082893	54353275	G	A
4	rs531726475	54353571	C	T
4	rs550339838	54353605	G	T
4	rs28404076	54354207	A	C
4	rs6852422	54354237	A	G
4	rs35089837	54354341	T	C
4	rs575050698	54354439	C	T
4	rs532886529	54354482	T	C
4	rs138193792	54354737	T	C
4	rs11728872	54354797	G	C
4	rs1865510	54354826	A	G
4	rs577446609	54355022	T	C
4	rs10032903	54355023	T	G
4	rs10011394	54355067	T	C
4	rs62323573	54355204	A	T
4	rs561845916	54355291	C	T
4	rs181528824	54355461	C	T
4	rs61052522	54355537	T	G
4	rs6838260	54355824	G	A
4	rs6843529	54355854	C	T
4	rs6818788	54356173	T	C
4	rs35089532	54357062	C	T
4	rs78800179	54357121	A	G
4	rs9996883	54357177	A	G
4	rs139746863	54357424	T	C
4	rs13150384	54357457	A	T
4	rs17082910	54357641	G	A
4	rs192263922	54357709	C	T
4	rs539325103	54357716	A	T
4	rs529402484	54358025	T	C
4	rs193160893	54358143	C	A
4	rs568867987	54358174	A	G
4	rs62323589	54358501	A	G
4	rs577179677	54358648	G	T
4	rs189407468	54358751	T	C
4	rs74993616	54358756	T	C
4	rs35978987	54358819	G	A
4	rs76305068	54358822	T	C
4	rs57297394	54359130	A	G
4	rs11944299	54359222	T	C
4	rs373094002	54359229	T	C
4	rs28644315	54359261	T	C
4	rs113035999	54359433	A	C
4	rs6839922	54359468	G	C
4	rs6840343	54359680	T	C
4	rs6840530	54359726	T	C
4	rs6822201	54359743	C	T
4	rs185992615	54359784	A	G
4	rs545255677	54359892	T	C
4	rs7691892	54360381	G	A
4	rs191059913	54361164	T	C
4	rs182936375	54361322	T	C
4	rs35313782	54361356	G	A
4	rs576579789	54361379	G	C
4	rs12642403	54361640	T	C
4	rs12642437	54361792	T	C
4	rs6832626	54361795	C	T
4	rs59585683	54361844	A	G
4	rs537969921	54362089	C	T
4	rs184864202	54362092	T	C
4	rs6836800	54362150	G	A
4	rs149444029	54362257	T	C
4	rs200081802	54362352	C	T
4	rs146095628	54362372	T	C
4	rs371053734	54362455	T	C
4	rs201792197	54362516	A	G
4	rs568066758	54362583	A	G
4	rs2271559	54362676	G	A
4	rs2271558	54362833	G	A
4	rs146152504	54362899	C	A
4	rs562782443	54363108	C	T
4	rs60708527	54363181	A	G
4	rs12507563	54363194	G	A
4	rs12511088	54363262	A	G
4	rs547489568	54363278	A	G
4	rs17082923	54363481	T	C
4	rs147603381	54363574	T	A
4	rs62323593	54363749	A	G
4	rs12511253	54363801	A	G
4	rs550000453	54364116	A	G
4	rs535028478	54364336	G	A
4	rs2292580	54364394	C	T
4	rs556420271	54364494	A	G
4	rs184110505	54364496	T	G
4	rs2292579	54364517	C	T
4	rs76358501	54364580	G	A
4	rs73250968	54364598	G	A
4	rs2292578	54364673	C	T
4	rs35082655	54364990	A	G
4	rs181555457	54365066	C	T
4	rs535641298	54365206	C	T
4	rs12645694	54365307	T	C
4	rs60831969	54365499	T	C
4	rs563408792	54365514	T	C
4	rs186460357	54365562	A	G
4	rs559787647	54365682	T	C
4	rs530937994	54365717	G	A
4	rs62323595	54365798	A	G
4	rs62323596	54365890	T	C
4	rs568160318	54366178	C	T
4	rs145799275	54366723	G	A
4	rs571257073	54366937	G	A
4	rs4864766	54366971	G	T
4	rs4864767	54367136	A	G
4	rs17082936	54367222	T	C
4	rs62323598	54367269	T	C
4	rs62323599	54367335	A	G
4	rs199547299	54367476	T	G
4	rs145181591	54367913	A	C
4	rs182746263	54368102	T	C
4	rs574892584	54368152	G	A
4	rs189068278	54368153	A	C
4	rs2271557	54368230	C	T
4	rs74551202	54368264	C	T
4	rs551141335	54368480	G	T
4	rs73250969	54368586	A	G
4	rs34028346	54368694	A	G
4	rs11133276	54369040	G	A
4	rs187722355	54369118	A	G
4	rs4501281	54369166	T	C
4	rs562643740	54369222	T	C
4	rs569227509	54369358	T	C
4	rs561220805	54369444	T	G
4	rs185053066	54369641	C	T
4	rs143887483	54369652	T	C
4	rs11934906	54369718	A	G
4	rs538427343	54369726	C	T
4	rs568714582	54369890	A	C
4	rs540490708	54370126	A	C
4	rs180806017	54370327	G	T
4	rs140546259	54370371	G	C
4	rs189923801	54370584	A	G
4	rs6834288	54370677	A	G
4	rs28591554	54370954	A	G
4	rs554038255	54371626	T	C
4	rs17658423	54372037	T	A
4	rs150920680	54372119	G	A
4	rs549393042	54372233	C	T
4	rs144716642	54372430	G	A
4	rs187246821	54372501	A	T
4	rs146691018	54372571	A	G
4	rs116045380	54372705	T	C
4	rs563840093	54372733	T	G
4	rs61435460	54373004	T	C
4	rs75716340	54373296	G	A
4	rs369229696	54373340	T	G
4	rs557420772	54373342	G	A
4	rs114222480	54373429	T	A
4	rs10021772	54373464	T	C
4	rs147992678	54373579	A	G
4	rs535271540	54373793	G	A
4	rs115122786	54373967	A	G
4	rs138951645	54374059	C	A
4	rs180854153	54374066	G	T
4	rs114143863	54374074	G	A
4	rs184975464	54374154	A	C
4	rs149419250	54374167	T	C
4	rs112689467	54374605	T	A
4	rs181422075	54374632	A	C
4	rs561418086	54374791	C	T
4	rs56331163	54374941	G	A
4	rs530816734	54375271	A	G
4	rs553110041	54375287	T	C
4	rs183638390	54375357	C	G
4	rs187183592	54375635	C	T
4	rs566611267	54376213	A	G
4	rs12501431	54376220	G	T
4	rs557910653	54376416	G	A
4	rs6837934	54377155	T	A
4	rs73250970	54377181	A	G
4	rs28716804	54377200	T	G
4	rs185096491	54377384	G	C
4	rs188271669	54377532	A	G
4	rs2164265	54377540	G	A
4	rs11935144	54377597	C	T
4	rs2117596	54377617	A	G
4	rs531336204	54377689	T	C
4	rs62323601	54377991	A	C
4	rs555908053	54378209	A	T
4	rs62323602	54378220	G	C
4	rs545461817	54378310	C	T
4	rs140550729	54378341	A	G
4	rs9992650	54378351	T	C
4	rs565766337	54378421	C	T
4	rs4864773	54378522	A	G
4	rs549496464	54378776	C	T
4	rs112051361	54379087	A	C
4	rs78896495	54379300	C	G
4	rs36090882	54379392	A	C
4	rs1435211	54379445	G	A
4	rs146318552	54379543	T	C
4	rs554913262	54379750	T	C
4	rs139158365	54379812	T	C
4	rs11723567	54380052	T	C
4	rs565273838	54380164	G	C
4	rs190565943	54380291	T	C
4	rs13109280	54380513	A	G
4	rs545104428	54380766	T	G
4	rs540171778	54381151	G	A
4	rs146170386	54381326	G	T
4	rs182003167	54381342	T	C
4	rs9999406	54381345	T	C
4	rs76987071	54381404	T	C
4	rs11736112	54381629	A	C
4	rs11724704	54381637	C	T
4	rs59538345	54381677	G	C
4	rs60475646	54381680	A	C
4	rs28634891	54381943	G	A
4	rs559205248	54381950	A	C
4	rs1541967	54382119	G	T
4	rs74866954	54382189	A	G
4	rs71597846	54382223	A	G
4	rs4864777	54382225	G	A
4	rs560887259	54382253	A	T
4	rs6853336	54382324	A	G
4	rs73145476	54382431	A	G
4	rs183501487	54382542	A	G
4	rs192009642	54383061	A	C
4	rs4864779	54383074	A	G
4	rs74347547	54383133	A	C
4	rs56380651	54383734	G	A
4	rs4864780	54383740	T	C
4	rs140441599	54383970	T	C
4	rs138199518	54384249	G	A
4	rs550295564	54385003	C	T
4	rs571985740	54385015	G	T
4	rs538610425	54385222	A	G
4	rs141798659	54385294	T	C
4	rs369107035	54385343	A	G
4	rs541550065	54385424	T	C
4	rs139138914	54385685	C	G
4	rs568205839	54385867	A	C
4	rs13146668	54385924	G	A
4	rs78561336	54385999	A	G
4	rs73145478	54386020	C	A
4	rs563418845	54386044	A	T
4	rs76309111	54386122	A	G
4	rs77022810	54386217	A	G
4	rs144972515	54386222	A	G
4	rs114656663	54386625	C	T
4	rs181558420	54386660	T	C
4	rs79909585	54386663	A	G
4	rs548668368	54386893	T	C
4	rs185948526	54387083	G	C
4	rs190725515	54387230	T	C
4	rs182635356	54387235	T	C
4	rs543248683	54387278	T	G
4	rs551497625	54387433	T	C
4	rs571392569	54387468	C	G
4	rs114623553	54387668	T	C
4	rs575301060	54387682	A	G
4	rs17082944	54387696	C	T
4	rs528051645	54387806	A	G
4	rs7661420	54387983	A	C
4	rs4864782	54388098	T	C
4	rs144777706	54388187	A	T
4	rs4864784	54388213	T	C
4	rs544323389	54388370	G	A
4	rs193216574	54388379	C	T
4	rs192299598	54388491	C	T
4	rs148640781	54388665	T	A
4	rs75188344	54389020	T	C
4	rs192163920	54389115	C	G
4	rs28547005	54389883	T	C
4	rs562757908	54390519	T	C
4	rs547864062	54390768	T	C
4	rs6831173	54391151	A	C
4	rs562290435	54391405	C	T
4	rs59822487	54391437	C	T
4	rs185519699	54391564	A	G
4	rs540728419	54391930	C	T
4	rs542083619	54391973	G	A
4	rs572626509	54392019	G	C
4	rs563660917	54392372	T	C
4	rs115342620	54392711	G	A
4	rs1812717	54393054	A	G
4	rs543873409	54393081	C	G
4	rs17082949	54393082	G	A
4	rs28477259	54393103	C	G
4	rs17082951	54393115	G	A
4	rs182100290	54393134	C	G
4	rs112423717	54393294	T	A
4	rs62323622	54393604	G	C
4	rs150088904	54393963	T	C
4	rs17082953	54394093	C	T
4	rs4864785	54394410	T	C
4	rs180861302	54394485	C	T
4	rs60609514	54394657	T	C
4	rs528144117	54394790	G	A
4	rs35428205	54394853	G	A
4	rs137982939	54394932	T	A
4	rs188079564	54395118	T	A
4	rs181278340	54395122	C	G
4	rs558675823	54395201	G	A
4	rs17082954	54395550	T	G
4	rs10517300	54395740	C	T
4	rs566012190	54395785	C	G
4	rs150689837	54395817	G	A
4	rs77755110	54395853	C	G
4	rs17082957	54396012	T	A
4	rs6812114	54396077	C	T
4	rs1435223	54396213	T	A
4	rs560447507	54396325	C	G
4	rs115370757	54396368	T	C
4	rs1435222	54396390	C	T
4	rs115798100	54396654	T	C
4	rs557695199	54396692	G	A
4	rs10517301	54396924	C	T
4	rs1369353	54396961	T	C
4	rs1369352	54397052	C	G
4	rs546471777	54397661	C	G
4	rs183458491	54397686	A	T
4	rs148267038	54397743	G	A
4	rs533226035	54397925	T	C
4	rs17082962	54398277	A	G
4	rs542512619	54398644	A	T
4	rs562021113	54398677	A	G
4	rs1435221	54398776	A	G
4	rs28502573	54398851	A	G
4	rs146921627	54399025	C	T
4	rs4864786	54399141	C	A
4	rs184613329	54399213	C	A
4	rs17082966	54399301	G	A
4	rs143471257	54399592	A	G
4	rs58887272	54399624	A	G
4	rs563472297	54399856	G	T
4	rs138293080	54399917	A	G
4	rs535343003	54399980	G	A
4	rs563831212	54400144	T	A
4	rs112834129	54400300	C	A
4	rs73250971	54400498	C	T
4	rs1978767	54400768	C	T
4	rs537484302	54400853	T	C
4	rs11733754	54401001	A	G
4	rs4334807	54401644	G	A
4	rs577822462	54401734	C	T
4	rs1435220	54401753	C	T
4	rs542724918	54401809	C	A
4	rs1435219	54401849	G	A
4	rs1435218	54401899	T	C
4	rs182400074	54402033	T	A
4	rs115324897	54402044	A	C
4	rs188284219	54402107	A	C
4	rs139625293	54402162	A	C
4	rs11723168	54402371	G	A
4	rs149711636	54402556	T	A
4	rs145640428	54402799	C	T
4	rs4864788	54402863	T	C
4	rs556839180	54402880	G	A
4	rs4864789	54402924	A	T
4	rs544451728	54403004	G	A
4	rs6853943	54403225	A	G
4	rs114266556	54403373	T	C
4	rs184195637	54403553	T	C
4	rs6827976	54403585	G	A
4	rs545851846	54403719	C	G
4	rs17082977	54403898	T	C
4	rs4864466	54403976	G	A
4	rs4864467	54404370	T	C
4	rs546483811	54404441	G	C
4	rs546788721	54404588	T	A
4	rs560306251	54404638	A	C
4	rs577404079	54404869	T	C
4	rs11934631	54405097	A	G
4	rs62323625	54405127	T	C
4	rs180996728	54405525	G	C
4	rs59780089	54405556	C	G
4	rs58276332	54405557	T	G
4	rs10212730	54405824	A	C
4	rs139558462	54406506	T	C
4	rs187838593	54406533	C	G
4	rs2048710	54406633	G	A
4	rs540150009	54406798	A	G
4	rs183993610	54406876	A	C
4	rs55973551	54407314	G	A
4	rs59215529	54407315	A	G
4	rs577594141	54407364	T	C
4	rs116199088	54407400	A	G
4	rs144296938	54407441	T	A
4	rs76535674	54407739	T	G
4	rs139659308	54408095	A	G
4	rs182272857	54408131	A	G
4	rs145317292	54408361	A	G
4	rs528704504	54408418	G	A
4	rs17082994	54408429	G	C
4	rs180705409	54408555	C	T
4	rs7658854	54408653	T	C
4	rs73816562	54408657	T	C
4	rs6840442	54408662	A	G
4	rs185477201	54408697	A	T
4	rs537354818	54408720	C	A
4	rs189993350	54408732	G	A
4	rs531068078	54409011	G	C
4	rs77453629	54409012	T	C
4	rs185999293	54409098	G	C
4	rs535836418	54409476	T	C
4	rs12331079	54409561	A	C
4	rs575478620	54409595	C	T
4	rs557100409	54409932	T	C
4	rs550807546	54410018	G	A
4	rs1040084	54410224	A	G
4	rs62323644	54410273	A	G
4	rs73147411	54410307	A	G
4	rs1913484	54410324	A	G
4	rs182116931	54410411	C	G
4	rs1913485	54410431	A	G
4	rs1913486	54410593	A	C
4	rs138467169	54410613	A	G
4	rs6823039	54410654	C	T
4	rs17660061	54410671	C	T
4	rs187226432	54410969	G	C
4	rs191674429	54411118	A	G
4	rs11936494	54411330	C	G
4	rs551716719	54411391	C	A
4	rs568542694	54411454	C	T
4	rs190162561	54411524	A	G
4	rs1435215	54411534	G	A
4	rs540148412	54411586	A	C
4	rs2898981	54411927	G	A
4	rs76940133	54411935	C	T
4	rs139697976	54412014	A	G
4	rs555140872	54412024	C	G
4	rs376687449	54412075	G	A
4	rs35518541	54412175	G	T
4	rs540136054	54412257	G	A
4	rs4864792	54413036	A	G
4	rs140091601	54413046	C	T
4	rs7697542	54413069	T	C
4	rs536165949	54413212	T	C
4	rs4864469	54413304	T	C
4	rs75895214	54413549	T	A
4	rs7680687	54413571	G	A
4	rs11939219	54413837	A	G
4	rs6812927	54414029	A	G
4	rs551381186	54414047	C	G
4	rs76086045	54414252	A	G
4	rs115028904	54414318	T	C
4	rs17660253	54414365	T	G
4	rs557789890	54414470	G	A
4	rs577802718	54414500	C	G
4	rs6820391	54414696	A	C
4	rs182851109	54414954	G	A
4	rs535261785	54414997	G	A
4	rs557783476	54415124	C	G
4	rs7669162	54415147	A	C
4	rs2280119	54415438	T	C
4	rs551732819	54415633	T	G
4	rs2280120	54415669	A	G
4	rs2280121	54415739	T	G
4	rs565205219	54415865	A	G
4	rs17716956	54416079	G	A
4	rs6815418	54416496	C	T
4	rs114149929	54416628	T	C
4	rs184647164	54416772	A	G
4	rs188314134	54416810	C	T
4	rs538141522	54416910	C	A
4	rs146460282	54417073	T	A
4	rs529949512	54417338	G	A
4	rs12647093	54417351	C	T
4	rs140862181	54417421	T	C
4	rs181770761	54417474	G	A
4	rs186850713	54417476	A	G
4	rs114988530	54417481	A	G
4	rs114391945	54417536	G	A
4	rs571993565	54417583	C	T
4	rs2117600	54417674	G	A
4	rs559701764	54417676	C	T
4	rs564062624	54417771	C	T
4	rs2117601	54417872	G	A
4	rs17660502	54418100	G	A
4	rs76403530	54418498	A	T
4	rs6554111	54418568	G	A
4	rs6554112	54418635	G	A
4	rs191317967	54418734	A	G
4	rs182900034	54418856	T	C
4	rs535923410	54418911	T	G
4	rs78716877	54419101	T	C
4	rs7673122	54419238	G	A
4	rs75421795	54419684	T	C
4	rs115185527	54420032	A	G
4	rs539231107	54420235	T	C
4	rs77175813	54420345	A	G
4	rs143890609	54420409	C	T
4	rs147272442	54420434	C	T
4	rs184676839	54420542	A	T
4	rs189219889	54420611	T	G
4	rs141250443	54420758	T	C
4	rs559421171	54421005	T	C
4	rs186203297	54421221	A	G
4	rs78069778	54421387	T	C
4	rs563324128	54421457	A	C
4	rs556981635	54421792	T	A
4	rs536399329	54421842	G	A
4	rs716251	54422060	A	T
4	rs528372598	54422064	G	A
4	rs544550089	54422466	A	C
4	rs559572807	54422645	A	G
4	rs546326850	54422974	A	C
4	rs538202888	54423132	G	T
4	rs6844977	54423223	T	C
4	rs192267921	54423295	C	T
4	rs577417097	54423337	G	A
4	rs538514740	54423612	C	A
4	rs548566897	54423635	C	G
4	rs4864794	54423826	G	A
4	rs75206406	54424022	A	G
4	rs547810040	54424348	T	C
4	rs556348289	54424399	C	G
4	rs147037492	54424476	T	C
4	rs17717318	54424555	G	A
4	rs531444901	54424593	C	T
4	rs188992746	54425006	G	C
4	rs4864795	54425184	C	T
4	rs138782850	54425401	C	G
4	rs564579580	54425494	A	G
4	rs142709000	54425779	C	A
4	rs539767567	54425935	T	C
4	rs62323647	54426123	C	T
4	rs4864471	54426184	T	G
4	rs528602525	54426320	T	C
4	rs7660884	54426608	T	C
4	rs7685317	54426781	G	A
4	rs145790322	54426865	T	G
4	rs7661658	54427016	T	C
4	rs185969266	54427045	C	T
4	rs140083096	54427111	T	C
4	rs28386887	54427465	G	A
4	rs56201249	54427498	A	G
4	rs73147477	54427605	C	T
4	rs113193199	54427642	C	G
4	rs545346578	54427691	A	C
4	rs138069784	54427882	T	C
4	rs6850277	54427925	A	G
4	rs58298942	54427974	A	G
4	rs62323648	54428208	A	G
4	rs191878526	54428301	C	T
4	rs530396933	54428514	C	T
4	rs190221857	54429100	C	T
4	rs575183586	54429169	T	C
4	rs7662597	54429329	C	T
4	rs78829667	54429456	T	C
4	rs112575086	54429890	T	C
4	rs548864599	54430028	A	C
4	rs533338943	54430159	G	T
4	rs545552763	54430219	A	G
4	rs2099453	54430486	C	T
4	rs528029098	54430710	G	A
4	rs13132690	54430834	T	C
4	rs13151819	54430852	C	G
4	rs13127096	54430861	A	G
4	rs144738661	54430952	A	G
4	rs13127527	54431054	A	G
4	rs189816156	54431087	T	C
4	rs4256278	54431185	T	C
4	rs4256279	54431247	T	C
4	rs7682325	54431248	A	G
4	rs201535637	54431808	A	G
4	rs542676348	54431841	G	A
4	rs366074	54432134	C	G
4	rs555414169	54432773	A	C
4	rs373215777	54433506	A	T
4	rs185036117	54433852	A	C
4	rs142478177	54433859	C	T
4	rs199766830	54434035	T	C
4	rs528849202	54434053	T	G
4	rs557183244	54434242	A	G
4	rs545525801	54434343	A	G
4	rs200552235	54434460	T	C
4	rs148668571	54434562	C	A
4	rs548963222	54434613	G	A
4	rs567615336	54434954	G	T
4	rs62323653	54435412	T	C
4	rs62323654	54435787	A	G
4	rs573964732	54436007	G	A
4	rs34139836	54436017	A	G
4	rs180818657	54436126	G	A
4	rs149975454	54436158	A	G
4	rs567555138	54436163	C	T
4	rs71597849	54436262	A	G
4	rs552949910	54436291	T	G
4	rs560673034	54436493	T	A
4	rs567045438	54436708	A	C
4	rs569311252	54436778	A	G
4	rs13144237	54436969	T	C
4	rs145730929	54437150	T	C
4	rs13127018	54438091	G	A
4	rs538410716	54438120	A	G
4	rs35655756	54438291	T	C
4	rs62323658	54438584	A	G
4	rs79543133	54438765	G	A
4	rs907511	54438766	A	C
4	rs13106967	54438814	T	C
4	rs4864800	54439033	A	G
4	rs115372520	54439379	A	G
4	rs11728424	54439532	C	T
4	rs201022410	54439952	A	T
4	rs199747919	54440133	C	G
4	rs79318513	54440451	T	C
4	rs192777885	54440816	C	G
4	rs190181069	54441021	T	C
4	rs11727318	54441149	A	G
4	rs186469164	54441171	T	C
4	rs11133278	54441226	A	G
4	rs11133279	54441273	T	C
4	rs183166359	54441508	C	T
4	rs543699687	54441578	T	C
4	rs182734919	54441586	G	A
4	rs12650358	54441604	C	A
4	rs567964742	54441772	T	C
4	rs184002268	54442002	A	G
4	rs4864801	54442182	T	C
4	rs188517463	54442283	A	G
4	rs10002285	54442332	C	T
4	rs199669260	54442480	T	C
4	rs552635635	54442883	T	C
4	rs56183605	54443238	A	G
4	rs141936072	54443388	A	G
4	rs532881128	54443769	G	A
4	rs1435225	54443777	A	G
4	rs577085099	54444444	A	C
4	rs554450908	54444478	A	G
4	rs186007501	54444562	T	C
4	rs142621826	54444667	A	G
4	rs139568259	54444724	T	C
4	rs184088699	54444779	C	T
4	rs10016971	54444792	C	G
4	rs6826933	54445715	T	C
4	rs1002824	54445980	A	C
4	rs17083076	54446039	T	A
4	rs4418038	54446302	G	A
4	rs577740994	54446482	A	C
4	rs545973129	54446533	G	C
4	rs574073819	54446608	G	A
4	rs1369355	54446860	A	G
4	rs187652746	54446974	C	T
4	rs7675771	54447002	C	G
4	rs534673595	54447042	T	C
4	rs577704852	54447209	T	G
4	rs11133280	54447243	A	G
4	rs62323659	54447247	T	C
4	rs7680855	54447248	A	G
4	rs17083082	54447415	C	T
4	rs527736457	54447649	C	A
4	rs7681869	54447773	A	G
4	rs539710997	54447782	A	T
4	rs555642720	54447835	T	C
4	rs7683461	54447863	T	C
4	rs543439254	54447909	A	G
4	rs1369354	54447974	T	G
4	rs188103973	54448018	G	T
4	rs571944046	54448158	C	T
4	rs181331358	54448164	C	T
4	rs1567654	54448177	T	C
4	rs55945634	54448479	T	C
4	rs573563493	54448516	C	T
4	rs17083088	54448574	T	C
4	rs192176396	54448736	C	T
4	rs10021838	54448833	C	T
4	rs932040	54448894	A	T
4	rs147435252	54449169	A	C
4	rs139720032	54449318	C	T
4	rs17717891	54449601	A	G
4	rs140694354	54449667	A	G
4	rs536870776	54449809	C	T
4	rs115101712	54449960	C	T
4	rs145092359	54450049	G	C
4	rs11727886	54450139	G	A
4	rs12641312	54450141	T	C
4	rs73147485	54450176	A	G
4	rs4864802	54450331	C	T
4	rs4864474	54450380	A	G
4	rs78939933	54450595	C	A
4	rs112458093	54450723	T	C
4	rs537500069	54451074	T	G
4	rs141828494	54451165	G	A
4	rs932039	54451175	T	C
4	rs60601837	54451478	C	T
4	rs539698757	54451617	C	T
4	rs181811886	54451630	C	T
4	rs543560671	54451681	A	G
4	rs114508237	54452359	A	G
4	rs1347406	54452487	A	G
4	rs75046089	54452651	A	G
4	rs10517304	54452715	C	T
4	rs75418012	54452818	T	C
4	rs979006	54452878	A	G
4	rs546012356	54452917	G	A
4	rs562617684	54452997	T	A
4	rs11731437	54453084	C	T
4	rs907509	54453398	G	T
4	rs555641286	54453418	T	C
4	rs534713174	54453433	A	G
4	rs116715607	54453457	G	A
4	rs576307537	54453562	A	G
4	rs17083112	54453676	C	T
4	rs187226708	54453696	C	T
4	rs11945338	54453978	A	G
4	rs11936500	54454010	A	C
4	rs73250972	54454044	T	C
4	rs11942048	54454176	T	A
4	rs529430714	54454429	T	G
4	rs10009930	54454564	T	C
4	rs559615340	54454627	T	G
4	rs528820296	54454721	A	T
4	rs76364435	54454813	C	T
4	rs80339093	54454913	T	C
4	rs576008476	54454954	G	T
4	rs183264953	54455046	A	G
4	rs537425934	54455533	T	C
4	rs531153081	54455838	A	G
4	rs544931605	54455842	A	T
4	rs551333160	54456045	T	C
4	rs9312642	54456051	G	A
4	rs563998608	54456087	G	T
4	rs566889903	54456132	C	T
4	rs531252081	54456222	G	A
4	rs561581344	54456242	C	A
4	rs76516048	54456247	A	C
4	rs143155722	54456250	G	C
4	rs79056134	54456252	C	T
4	rs78398268	54456406	T	C
4	rs73250973	54456419	G	A
4	rs558643483	54456622	G	A
4	rs10517305	54456774	A	G
4	rs1435214	54456900	A	G
4	rs56089202	54457084	T	G
4	rs536163617	54457561	G	A
4	rs111915634	54457637	C	T
4	rs7691817	54457861	G	A
4	rs7655442	54458165	T	G
4	rs571169363	54458483	A	G
4	rs555459222	54458620	A	G
4	rs574533207	54458646	C	T
4	rs545589139	54458658	T	G
4	rs2099452	54459081	T	C
4	rs564677190	54459848	T	G
4	rs148273808	54460066	A	G
4	rs80298161	54460124	C	A
4	rs75631830	54460131	T	G
4	rs75939404	54460289	C	T
4	rs539678783	54460330	G	A
4	rs1028000	54460531	C	T
4	rs529994978	54460715	G	C
4	rs76453422	54460812	T	C
4	rs1464028	54460824	A	C
4	rs192301336	54460828	G	C
4	rs55731250	54460856	G	C
4	rs569870571	54460892	G	T
4	rs142321173	54460941	T	C
4	rs543270425	54461254	G	T
4	rs528464569	54461373	A	G
4	rs115742775	54461515	T	C
4	rs1015801	54461548	T	C
4	rs80327624	54461686	C	G
4	rs148767848	54461689	G	A
4	rs1126328	54461723	T	C
4	rs113332758	54461828	A	G
4	rs2048511	54461943	T	C
4	rs188978208	54462091	G	A
4	rs145332459	54462092	C	T
4	rs75487561	54462212	T	A
4	rs17083167	54462220	T	C
4	rs78220446	54462386	A	T
4	rs573701606	54462481	T	A
4	rs138613905	54462488	C	A
4	rs925477	54462668	T	C
4	rs148873176	54462669	A	G
4	rs145593080	54462704	G	A
4	rs180726845	54462784	A	G
4	rs12186283	54462906	A	G
4	rs1369351	54462952	C	T
4	rs17083170	54463170	T	C
4	rs78893305	54463320	A	G
4	rs7668052	54463384	C	T
4	rs145922655	54463560	C	T
4	rs79047286	54463642	A	T
4	rs62325481	54463665	T	C
4	rs11941712	54463824	C	T
4	rs538509056	54463886	A	C
4	rs150740791	54464284	G	A
4	rs113393997	54464362	T	C
4	rs62325482	54464421	G	A
4	rs144794824	54464453	A	G
4	rs147540626	54464468	T	C
4	rs182457938	54464582	C	T
4	rs186004275	54464656	G	T
4	rs183441243	54464764	A	G
4	rs62325483	54464861	A	G
4	rs576830855	54464886	A	G
4	rs17083184	54465188	T	C
4	rs2117599	54465287	A	G
4	rs55732414	54465373	T	C
4	rs7699951	54466061	T	C
4	rs11945428	54466150	G	T
4	rs116365567	54466322	T	C
4	rs574561415	54466335	T	C
4	rs533776846	54466358	C	T
4	rs17083188	54466470	G	C
4	rs527883173	54466637	T	C
4	rs17661998	54466817	G	A
4	rs566090024	54466878	G	T
4	rs111591286	54467000	T	C
4	rs541507608	54467105	T	C
4	rs555430281	54467144	T	C
4	rs572003143	54467267	G	A
4	rs540727994	54467271	G	A
4	rs563856991	54467476	A	G
4	rs549151398	54467518	C	A
4	rs9784410	54467551	A	G
4	rs566706513	54467716	T	C
4	rs138408090	54467980	G	A
4	rs144506643	54468161	G	A
4	rs565425079	54468282	C	A
4	rs181500051	54468378	G	A
4	rs28445760	54468392	G	T
4	rs143221927	54468425	C	T
4	rs191858112	54468575	G	A
4	rs537160848	54468626	C	T
4	rs73147500	54468756	T	C
4	rs560029481	54468796	T	C
4	rs565287703	54468883	C	A
4	rs551073209	54468898	A	T
4	rs140079240	54468981	G	A
4	rs78487283	54469119	T	C
4	rs150689449	54469232	C	T
4	rs907510	54469418	G	T
4	rs558962651	54469443	T	C
4	rs74575329	54469581	G	A
4	rs528324619	54469877	G	A
4	rs144286823	54469947	T	C
4	rs146497826	54469957	A	G
4	rs140992277	54470233	T	C
4	rs572194229	54470324	A	G
4	rs55849518	54470353	T	C
4	rs192233709	54470566	C	G
4	rs68028807	54470856	A	G
4	rs530140548	54471022	C	G
4	rs11133282	54471117	A	G
4	rs2616410	54471467	G	T
4	rs193136631	54471537	T	C
4	rs76150571	54471610	A	G
4	rs570713511	54471643	T	C
4	rs2668568	54471672	A	G
4	rs73250975	54471817	T	A
4	rs544478755	54471841	G	A
4	rs2616435	54471842	C	T
4	rs188410030	54472176	A	C
4	rs138502595	54472226	T	C
4	rs539513625	54472245	A	G
4	rs2412490	54472512	A	G
4	rs143972844	54472635	G	A
4	rs531930882	54472657	C	A
4	rs186873575	54472676	T	G
4	rs2616392	54472685	T	C
4	rs113783745	54472810	C	G
4	rs533198964	54472816	G	A
4	rs2590804	54473108	G	A
4	rs2616396	54473299	A	T
4	rs2590803	54473492	G	A
4	rs186294547	54473571	A	G
4	rs2590802	54473578	A	G
4	rs141415300	54473632	T	C
4	rs2590801	54473633	A	G
4	rs549864649	54473720	C	T
4	rs563701893	54473746	T	A
4	rs150836388	54474054	G	A
4	rs2616400	54474078	T	C
4	rs2590800	54474131	A	G
4	rs2616401	54474185	A	G
4	rs2616404	54474244	G	A
4	rs2590799	54474301	C	A
4	rs537220265	54474329	C	T
4	rs139503920	54474378	T	C
4	rs547575251	54474727	T	C
4	rs2616409	54474776	G	T
4	rs60680696	54474918	A	G
4	rs578137699	54474941	C	G
4	rs2590798	54474955	C	A
4	rs2668515	54475081	T	C
4	rs2668516	54475256	A	G
4	rs2668517	54475336	T	G
4	rs60255253	54475377	A	C
4	rs574344086	54475503	T	C
4	rs2590797	54475939	T	A
4	rs563338704	54475952	C	T
4	rs529122011	54475959	T	A
4	rs2175552	54476357	G	C
4	rs539063152	54476420	G	A
4	rs2257185	54476575	G	A
4	rs528069927	54476800	A	G
4	rs2572284	54476807	G	A
4	rs2616423	54476812	C	T
4	rs550420571	54476952	C	T
4	rs567129603	54477044	A	T
4	rs28608184	54477179	G	A
4	rs2590796	54477205	C	T
4	rs2572285	54477244	T	G
4	rs2668546	54477336	C	T
4	rs2668545	54477368	C	T
4	rs564864497	54477418	G	A
4	rs2590795	54477443	C	A
4	rs561005785	54477470	C	T
4	rs2668544	54477567	C	T
4	rs2572286	54477655	T	G
4	rs149440996	54477743	T	C
4	rs28470376	54477759	C	T
4	rs2859547	54477809	G	A
4	rs80356119	54477897	G	C
4	rs2590794	54477906	G	A
4	rs186494681	54477929	C	T
4	rs114894604	54478001	A	G
4	rs78472635	54478048	T	A
4	rs2590793	54478123	A	G
4	rs189366700	54478291	A	G
4	rs2668543	54478413	A	T
4	rs2668542	54478632	T	G
4	rs2668541	54478658	A	G
4	rs66944126	54478684	A	T
4	rs67041466	54478785	G	A
4	rs548489548	54478870	C	G
4	rs35809680	54478936	T	C
4	rs539923836	54478987	A	G
4	rs142734822	54479040	G	A
4	rs554930509	54479069	A	G
4	rs62325486	54479215	T	C
4	rs190996604	54479271	T	G
4	rs542098347	54479335	T	C
4	rs62325487	54479419	G	A
4	rs116132390	54479450	C	T
4	rs62325489	54479664	T	C
4	rs11931649	54479864	T	C
4	rs191615199	54479871	G	A
4	rs4864803	54479937	C	T
4	rs568284138	54480046	A	G
4	rs4864476	54480081	T	C
4	rs555503889	54480419	T	C
4	rs2590821	54480616	T	A
4	rs2616416	54480709	C	T
4	rs2668558	54480987	C	G
4	rs545667438	54481045	A	T
4	rs2616415	54481128	A	G
4	rs2572283	54481223	T	C
4	rs543124921	54481458	A	G
4	rs2590820	54481514	C	T
4	rs565726219	54481837	A	G
4	rs2668556	54481984	C	T
4	rs143491569	54482081	C	T
4	rs1477876	54482220	G	A
4	rs553103369	54482223	A	C
4	rs2668555	54482648	C	T
4	rs184643917	54483025	G	C
4	rs2668554	54483132	T	C
4	rs545085964	54483287	T	C
4	rs959094	54483569	G	A
4	rs182056237	54483578	G	T
4	rs573535310	54483643	T	A
4	rs2572287	54483805	G	A
4	rs530362420	54484019	C	T
4	rs17083205	54484148	A	G
4	rs568926677	54484266	C	T
4	rs2668553	54484395	G	T
4	rs2590819	54484456	G	A
4	rs2572288	54484459	A	G
4	rs573008390	54484649	T	C
4	rs575337754	54484825	G	A
4	rs190453628	54484872	C	A
4	rs2590818	54485062	C	T
4	rs2590817	54485083	G	A
4	rs188900198	54485215	G	A
4	rs546452737	54485220	C	A
4	rs2590816	54485327	T	C
4	rs558936564	54485330	G	C
4	rs115938011	54485856	G	A
4	rs60502260	54485926	G	C
4	rs145209772	54486104	C	T
4	rs4864478	54486218	T	C
4	rs568082040	54486219	A	G
4	rs2253608	54486266	T	C
4	rs185585586	54486318	A	C
4	rs147223497	54486509	C	T
4	rs1972815	54486534	T	C
4	rs533466572	54486565	C	T
4	rs189098888	54486582	A	G
4	rs1965112	54486795	C	T
4	rs181317896	54486823	C	T
4	rs144512754	54486856	T	A
4	rs147781772	54486936	T	C
4	rs79028487	54487185	C	T
4	rs3113662	54487418	C	T
4	rs548178746	54487449	G	T
4	rs187310811	54488039	A	C
4	rs2616417	54488165	A	G
4	rs188030174	54488377	T	C
4	rs182693587	54488494	A	G
4	rs148984974	54488687	T	C
4	rs145752200	54488817	G	A
4	rs537402674	54488820	C	A
4	rs2590826	54488952	A	G
4	rs148307958	54489222	A	G
4	rs79272978	54489354	A	G
4	rs2572299	54489359	C	A
4	rs2668522	54489697	A	G
4	rs2590825	54489722	G	A
4	rs10021678	54489728	G	A
4	rs10010205	54489737	G	C
4	rs76577510	54489812	A	T
4	rs10031866	54489838	T	G
4	rs192215690	54489856	A	T
4	rs2668521	54489927	T	C
4	rs2572297	54490116	G	A
4	rs185167600	54490192	T	C
4	rs542212702	54490212	T	C
4	rs138192103	54490263	A	G
4	rs193284535	54490357	T	C
4	rs572368883	54490370	C	T
4	rs2616418	54490487	A	G
4	rs538723372	54490493	G	T
4	rs571099387	54490535	G	T
4	rs34832930	54490594	T	C
4	rs142927302	54490617	A	G
4	rs144588444	54490719	G	A
4	rs17083218	54490886	G	A
4	rs552157370	54490922	G	A
4	rs2616419	54491084	T	G
4	rs2572296	54491147	G	A
4	rs2572295	54491200	C	G
4	rs2668520	54491226	C	T
4	rs13148245	54491332	G	A
4	rs184054961	54491357	T	C
4	rs2572293	54491580	T	A
4	rs181127292	54491766	T	C
4	rs150959646	54491771	T	C
4	rs553999485	54491931	T	A
4	rs531770922	54492099	C	T
4	rs116822991	54492322	A	T
4	rs2572289	54492381	A	C
4	rs1477875	54492505	A	G
4	rs2668519	54492515	G	T
4	rs546077932	54492650	C	A
4	rs2572290	54493031	T	C
4	rs186998763	54493064	A	T
4	rs562763088	54493161	A	G
4	rs10005578	54493230	T	C
4	rs2668518	54493281	T	C
4	rs2572291	54493383	A	G
4	rs55966837	54493393	G	C
4	rs10005885	54493561	T	C
4	rs548222180	54493844	G	A
4	rs2616422	54493935	T	C
4	rs10006267	54493964	T	C
4	rs114110249	54494419	G	A
4	rs566344076	54494972	G	A
4	rs192895364	54494995	G	A
4	rs150802075	54495002	T	C
4	rs58886448	54495007	T	C
4	rs139178248	54495071	A	T
4	rs2616424	54495301	A	G
4	rs543410675	54495313	T	C
4	rs549284177	54495425	T	C
4	rs564562449	54495638	A	G
4	rs2572292	54495752	A	G
4	rs536772612	54495854	T	C
4	rs187619234	54495887	A	G
4	rs561644652	54495932	C	T
4	rs573634737	54496097	T	C
4	rs2164266	54496263	G	T
4	rs116274861	54496289	T	C
4	rs73151321	54496298	C	T
4	rs115692427	54496410	C	T
4	rs572982261	54496666	A	G
4	rs546601055	54496807	T	C
4	rs538772564	54496870	A	G
4	rs7688605	54496911	C	T
4	rs114260591	54497159	A	G
4	rs1546527	54497287	G	C
4	rs184765852	54497295	A	G
4	rs190261369	54497367	C	G
4	rs145212335	54497537	C	T
4	rs2668529	54497559	C	T
4	rs13146347	54497605	C	T
4	rs115885793	54498096	A	T
4	rs2616425	54498102	C	G
4	rs181842574	54498200	A	G
4	rs2572300	54498348	T	C
4	rs538600111	54498440	G	C
4	rs537574807	54498639	T	G
4	rs183449392	54499026	T	G
4	rs548106756	54499215	T	C
4	rs1546526	54499251	T	C
4	rs376044170	54499574	A	C
4	rs115740006	54499575	G	A
4	rs141809459	54499676	T	C
4	rs557941514	54499681	T	G
4	rs183322529	54499706	A	G
4	rs7679341	54499886	T	C
4	rs150585187	54499888	T	C
4	rs2859819	54499936	G	C
4	rs192642898	54499947	C	A
4	rs76360996	54500058	A	G
4	rs4864806	54500538	A	G
4	rs149826743	54500826	T	C
4	rs115667460	54500845	G	C
4	rs556343696	54501088	T	G
4	rs540624397	54501277	G	A
4	rs3942650	54501431	C	T
4	rs148555304	54501688	G	A
4	rs566379185	54501690	G	A
4	rs75857635	54501876	G	A
4	rs184632734	54502114	A	C
4	rs563730933	54502322	C	T
4	rs2668528	54502429	T	C
4	rs1991972	54502453	A	C
4	rs1991973	54502486	G	A
4	rs144577115	54502602	A	G
4	rs13353796	54502657	C	T
4	rs571979964	54502709	G	A
4	rs115295366	54502726	T	A
4	rs184901973	54503057	G	C
4	rs2668527	54503072	T	G
4	rs189466240	54503081	G	A
4	rs2668526	54503099	A	C
4	rs550705647	54503120	T	C
4	rs530153823	54503223	T	G
4	rs534611933	54503314	T	C
4	rs149079993	54503361	A	G
4	rs141542711	54503663	G	A
4	rs750695	54503768	G	A
4	rs539188330	54504075	G	C
4	rs6554120	54504122	A	C
4	rs191301024	54504187	T	C
4	rs546634037	54504636	A	G
4	rs190499937	54504706	G	A
4	rs2668525	54504756	A	G
4	rs183264400	54504940	C	A
4	rs546023284	54505006	T	A
4	rs371735255	54505316	A	C
4	rs538015188	54505422	T	C
4	rs10027185	54505664	T	C
4	rs115612878	54505836	A	G
4	rs2668524	54505850	T	C
4	rs531972089	54505961	A	G
4	rs187772211	54505970	A	G
4	rs554122212	54506068	T	C
4	rs10027544	54506087	A	C
4	rs138761896	54506115	A	G
4	rs78152271	54506253	T	G
4	rs115752654	54506378	A	G
4	rs74717127	54506394	T	C
4	rs113915420	54506409	T	C
4	rs191964297	54506465	T	C
4	rs540153201	54506648	T	C
4	rs62325510	54506784	G	C
4	rs1996005	54506995	T	A
4	rs56314005	54507087	T	C
4	rs570366311	54507218	T	C
4	rs114630067	54507376	T	G
4	rs147311226	54508014	T	G
4	rs2590768	54508218	A	G
4	rs368419007	54508262	A	G
4	rs62325512	54508525	A	T
4	rs73250976	54508627	C	T
4	rs543583085	54508700	T	A
4	rs557587503	54508709	G	T
4	rs545363120	54508781	A	G
4	rs147530768	54508873	T	C
4	rs192048766	54508891	T	C
4	rs55922219	54508892	A	G
4	rs535805176	54508982	A	G
4	rs78315295	54508985	G	C
4	rs6554121	54509016	A	C
4	rs557056662	54509021	T	C
4	rs76712257	54509120	A	G
4	rs564932618	54509343	A	G
4	rs187727286	54509396	T	C
4	rs2668523	54509608	T	C
4	rs6818959	54509759	C	G
4	rs182689654	54509897	A	G
4	rs576998309	54509900	A	G
4	rs139265415	54509910	C	G
4	rs187014497	54510004	G	A
4	rs75718680	54510021	T	C
4	rs560982174	54510074	C	T
4	rs562738931	54510166	C	T
4	rs560639064	54510180	G	C
4	rs370366722	54510219	T	C
4	rs192215830	54510240	G	A
4	rs530856986	54510248	C	T
4	rs149974830	54510360	A	G
4	rs2668552	54510427	T	G
4	rs184422947	54510469	A	G
4	rs6816209	54510874	G	A
4	rs546357961	54511125	C	G
4	rs2590771	54511203	C	G
4	rs2616389	54511246	G	A
4	rs184055133	54511431	T	C
4	rs151000270	54511499	T	C
4	rs2668551	54511711	C	T
4	rs140716226	54511724	G	T
4	rs17730883	54511847	C	G
4	rs4864809	54511913	A	G
4	rs554465444	54512046	C	T
4	rs79625021	54512170	C	T
4	rs77704934	54512546	G	A
4	rs564740304	54512692	A	C
4	rs73250977	54512721	G	T
4	rs2590773	54512752	A	G
4	rs187200845	54512807	G	A
4	rs566057278	54512829	G	A
4	rs189881202	54512921	A	G
4	rs2668550	54513106	T	C
4	rs541590920	54513128	C	T
4	rs185779997	54513142	G	A
4	rs544083129	54513213	T	C
4	rs112411912	54513274	C	G
4	rs570363387	54513542	C	T
4	rs17663341	54513660	C	A
4	rs77629803	54513755	C	T
4	rs6858782	54513819	C	G
4	rs190387778	54513953	T	C
4	rs79162003	54514026	A	C
4	rs183240578	54514027	A	G
4	rs2668549	54514353	A	T
4	rs139688826	54514460	C	A
4	rs183931099	54514472	G	A
4	rs79784874	54514513	A	T
4	rs574267950	54514673	T	C
4	rs188929299	54514758	T	C
4	rs548959566	54515064	T	G
4	rs536865807	54515267	T	G
4	rs560799695	54515494	G	A
4	rs1125349	54515510	A	G
4	rs1013928	54515511	A	C
4	rs79117883	54515609	A	G
4	rs77287932	54515633	T	C
4	rs74880941	54515664	T	A
4	rs558525720	54515997	A	G
4	rs2590778	54516068	A	T
4	rs189989104	54516246	A	G
4	rs17730986	54516427	C	T
4	rs187268762	54516520	A	C
4	rs150443773	54516566	A	G
4	rs55707202	54516630	T	C
4	rs2616388	54516669	G	A
4	rs6813835	54516729	A	T
4	rs575442126	54516771	C	G
4	rs144383546	54516794	G	T
4	rs141918725	54516819	A	G
4	rs185476728	54516876	A	G
4	rs2616387	54516919	G	A
4	rs1077966	54517341	T	C
4	rs112679820	54517390	T	C
4	rs562381188	54517481	A	G
4	rs17663485	54517500	T	C
4	rs1022187	54517575	G	C
4	rs183018125	54517605	T	C
4	rs17083248	54517724	T	C
4	rs576082089	54517808	G	T
4	rs9312643	54518187	A	T
4	rs10017896	54518189	T	A
4	rs6843291	54518222	A	G
4	rs539696169	54518225	G	A
4	rs535245914	54518263	A	G
4	rs111980455	54518299	A	G
4	rs549167532	54518423	T	C
4	rs187301989	54518459	A	G
4	rs191016072	54518496	A	G
4	rs142116740	54518629	A	G
4	rs528594301	54519238	C	T
4	rs148150086	54519254	T	C
4	rs528855890	54519508	G	A
4	rs10031525	54519579	T	G
4	rs55949796	54519598	A	G
4	rs114902663	54519625	C	T
4	rs532951106	54519924	G	A
4	rs543626044	54519965	C	G
4	rs571340775	54520202	A	G
4	rs186808878	54520427	C	A
4	rs184807327	54520868	T	C
4	rs188125980	54520969	T	G
4	rs77092880	54521125	A	G
4	rs114810960	54521129	A	G
4	rs79706023	54521378	G	A
4	rs75283335	54521408	A	G
4	rs2668567	54521632	T	C
4	rs77563431	54521821	A	C
4	rs2668566	54522240	C	T
4	rs182085547	54522360	A	G
4	rs115926253	54522630	G	A
4	rs55843256	54523173	T	C
4	rs547879004	54523191	T	C
4	rs149193278	54523360	G	C
4	rs2590779	54523364	A	G
4	rs2616386	54523384	A	G
4	rs190480817	54523385	T	G
4	rs576899866	54523553	A	C
4	rs2590780	54523592	A	G
4	rs6843799	54523779	A	C
4	rs190840037	54523800	G	A
4	rs564592919	54523823	T	C
4	rs2590781	54523877	A	G
4	rs76903219	54524104	C	T
4	rs572813574	54524242	G	T
4	rs548015575	54524406	C	T
4	rs527626408	54524456	A	G
4	rs562113868	54524840	C	T
4	rs6849381	54524848	A	G
4	rs17083255	54524939	C	T
4	rs115671948	54525006	A	C
4	rs187528656	54525320	T	G
4	rs12645402	54525329	G	C
4	rs75152648	54525448	T	C
4	rs77584847	54525454	T	C
4	rs1107027	54525507	T	G
4	rs17083256	54525617	A	G
4	rs141825464	54525618	A	G
4	rs557372110	54525625	A	G
4	rs573700794	54525644	A	G
4	rs1079230	54525830	C	T
4	rs534886410	54525987	G	A
4	rs571844025	54526067	C	T
4	rs149298777	54526129	C	T
4	rs536266759	54526180	T	C
4	rs547463611	54526398	T	C
4	rs2086048	54526477	G	A
4	rs185268449	54526620	G	A
4	rs573256069	54526795	A	G
4	rs12649494	54526892	G	A
4	rs2668565	54526902	A	T
4	rs557273548	54526925	G	A
4	rs574020411	54526941	G	A
4	rs542639261	54526965	T	C
4	rs115160715	54527009	C	A
4	rs528081256	54527025	C	T
4	rs13134680	54527026	G	A
4	rs2054407	54527112	T	C
4	rs7689188	54527462	G	A
4	rs78190419	54527468	T	A
4	rs542408276	54527661	G	A
4	rs142038500	54527748	T	C
4	rs907508	54528096	C	T
4	rs907507	54528128	A	T
4	rs567432521	54528131	T	G
4	rs183143841	54528208	T	C
4	rs151169560	54528209	A	G
4	rs574898759	54528281	T	C
4	rs77880214	54528555	A	G
4	rs116783570	54528671	A	G
4	rs1477881	54529221	A	G
4	rs111373050	54529225	G	A
4	rs554224997	54529266	T	G
4	rs188434550	54529335	A	G
4	rs181109944	54529425	C	T
4	rs531713327	54529668	G	A
4	rs115187001	54529920	C	A
4	rs112679788	54530198	T	C
4	rs145906964	54530273	A	G
4	rs148108951	54530449	A	T
4	rs565144021	54530627	C	T
4	rs36176378	54530705	A	G
4	rs114684770	54530745	G	T
4	rs56242375	54530993	A	C
4	rs6554122	54531285	T	C
4	rs182167062	54531288	C	T
4	rs144462611	54531644	G	A
4	rs62325514	54531882	T	C
4	rs534702154	54531927	T	A
4	rs558182066	54531947	T	C
4	rs541653868	54532118	C	T
4	rs144813346	54532166	C	T
4	rs532972390	54532204	A	G
4	rs147938941	54532219	G	A
4	rs62325515	54532494	G	A
4	rs111262179	54532576	T	G
4	rs141123524	54532597	A	G
4	rs188628673	54532700	T	C
4	rs113380850	54532703	A	G
4	rs2668562	54532789	A	G
4	rs184565677	54533063	A	G
4	rs544554732	54533101	T	G
4	rs531061922	54533210	T	C
4	rs7668044	54533220	A	G
4	rs116470892	54533246	A	G
4	rs111615768	54533378	T	C
4	rs142169114	54533618	A	T
4	rs566954826	54533748	A	G
4	rs7699589	54533996	A	T
4	rs62323673	54534205	T	C
4	rs569223981	54534222	T	C
4	rs569404876	54534472	G	C
4	rs185484338	54534513	A	G
4	rs536114477	54534625	T	C
4	rs538275455	54534650	T	C
4	rs547877682	54534763	C	T
4	rs2668561	54534783	G	A
4	rs533692174	54534936	T	G
4	rs115289187	54535017	T	C
4	rs181281821	54535020	A	T
4	rs116255083	54535124	G	A
4	rs114945928	54535134	A	T
4	rs186179185	54535205	C	T
4	rs111896625	54535237	T	C
4	rs7681388	54535361	A	G
4	rs369178937	54535377	T	C
4	rs186816935	54535556	T	C
4	rs1813955	54535586	T	C
4	rs7683215	54535589	T	C
4	rs546482858	54535685	A	G
4	rs2616384	54536043	T	C
4	rs547528320	54536109	A	G
4	rs1567653	54536267	T	G
4	rs993624	54536306	A	G
4	rs993623	54536330	T	G
4	rs993622	54536542	C	T
4	rs1039985	54536699	A	G
4	rs2412470	54536798	T	C
4	rs142474583	54536900	T	C
4	rs116023213	54537004	G	T
4	rs564166972	54537113	T	C
4	rs146508183	54537196	G	C
4	rs186645823	54537217	G	C
4	rs35956514	54537235	T	C
4	rs1600060	54537244	A	C
4	rs557779955	54537324	A	T
4	rs148868966	54537357	G	A
4	rs191293507	54537418	C	A
4	rs148049657	54537570	T	C
4	rs181234171	54537608	A	G
4	rs62323674	54537769	T	C
4	rs138525910	54538062	A	G
4	rs750545	54538204	A	G
4	rs547055998	54538547	C	G
4	rs558098755	54538642	A	G
4	rs62323675	54538873	A	C
4	rs182685335	54539320	G	A
4	rs62323676	54539424	T	C
4	rs2616383	54539587	A	T
4	rs184963068	54539599	A	C
4	rs189347337	54539666	A	G
4	rs571497925	54539902	A	C
4	rs184485259	54539908	C	T
4	rs1477880	54539972	A	G
4	rs151267227	54540110	C	T
4	rs560924938	54540342	T	C
4	rs11934813	54540387	A	G
4	rs2590822	54540439	T	A
4	rs2590823	54540440	T	G
4	rs185278444	54540480	G	C
4	rs62323677	54540498	C	T
4	rs554481367	54540505	G	C
4	rs1157399	54541193	C	T
4	rs62323678	54541340	A	T
4	rs190858912	54541522	A	G
4	rs7686480	54541536	T	G
4	rs183032310	54541574	C	A
4	rs73250980	54541575	A	C
4	rs187030519	54541626	C	T
4	rs35072222	54541696	C	T
4	rs558511371	54541784	G	A
4	rs570538969	54541808	C	T
4	rs138543260	54541839	C	G
4	rs6822736	54541846	C	A
4	rs556559593	54541923	A	G
4	rs553591042	54542164	T	C
4	rs4577639	54542201	G	T
4	rs183122287	54542459	G	A
4	rs17083272	54542565	T	C
4	rs2590809	54542666	G	A
4	rs144135280	54543085	T	C
4	rs1351056	54543108	G	A
4	rs1351055	54543112	C	T
4	rs534670267	54543212	G	A
4	rs1351054	54543242	T	C
4	rs140737224	54543265	A	C
4	rs556127583	54543416	C	G
4	rs76463002	54543538	T	C
4	rs34593241	54543552	A	G
4	rs184067038	54543712	T	G
4	rs62323679	54543809	C	T
4	rs549285756	54543909	A	C
4	rs559580462	54543911	G	A
4	rs116836257	54543927	T	C
4	rs7679191	54543928	G	A
4	rs550152297	54544026	T	A
4	rs116529596	54544070	G	C
4	rs79618077	54544214	T	C
4	rs13107571	54544422	A	G
4	rs80244654	54544585	A	G
4	rs186032285	54544850	T	G
4	rs74439816	54544865	A	G
4	rs542307869	54545061	A	G
4	rs140990398	54545077	C	T
4	rs146746799	54545211	A	C
4	rs1477879	54545304	G	C
4	rs1477878	54545362	T	C
4	rs56130024	54545422	G	A
4	rs187231396	54545760	T	G
4	rs4864814	54545763	A	C
4	rs190832755	54545779	T	C
4	rs182154271	54545803	A	C
4	rs4864815	54545848	T	A
4	rs62323680	54546192	A	G
4	rs190373630	54546193	C	A
4	rs182643790	54546199	C	T
4	rs566183835	54546345	A	G
4	rs193017379	54546448	G	T
4	rs17083276	54546566	C	T
4	rs114901480	54546574	T	G
4	rs28605511	54546591	C	T
4	rs17083277	54546691	T	C
4	rs143964731	54546827	C	T
4	rs78995063	54546877	G	C
4	rs2199574	54547031	G	T
4	rs79355141	54547109	A	G
4	rs75619705	54547186	G	A
4	rs74883422	54547187	C	T
4	rs2199573	54547199	T	C
4	rs77231584	54547246	A	G
4	rs73250981	54547349	A	T
4	rs2199572	54547406	T	G
4	rs2219742	54547431	C	T
4	rs56076720	54547493	G	A
4	rs150018397	54547547	G	T
4	rs534530267	54547577	A	G
4	rs11943791	54547606	T	G
4	rs146080884	54547620	T	C
4	rs368619536	54547638	T	G
4	rs11943881	54547738	A	G
4	rs80245261	54547840	A	G
4	rs183748698	54547852	T	C
4	rs577311952	54548051	G	C
4	rs115054681	54548125	G	C
4	rs2590810	54548326	C	T
4	rs62323681	54548347	G	A
4	rs2590811	54548401	G	C
4	rs28678201	54548639	A	G
4	rs2668548	54548685	G	A
4	rs559818769	54548691	A	T
4	rs115950504	54548735	A	G
4	rs561666753	54549128	A	G
4	rs138698157	54549129	T	G
4	rs563597406	54549278	C	T
4	rs528609575	54549346	T	G
4	rs570574817	54549443	T	C
4	rs146851569	54549579	C	T
4	rs181644791	54549640	A	G
4	rs543939114	54549724	T	C
4	rs11946526	54549912	C	G
4	rs185628954	54549944	A	G
4	rs528455961	54549981	C	T
4	rs138890870	54550040	A	G
4	rs62323682	54550174	C	T
4	rs61601329	54550213	G	A
4	rs116762567	54550274	T	C
4	rs542933824	54550314	T	C
4	rs66604018	54550315	A	G
4	rs11133284	54550664	T	A
4	rs11133285	54550676	T	C
4	rs556610398	54550748	C	T
4	rs146092158	54551338	C	T
4	rs535934581	54551492	A	G
4	rs553566207	54551493	A	G
4	rs115611685	54551559	G	A
4	rs575720689	54551632	A	G
4	rs188318121	54551750	C	T
4	rs13434704	54551955	T	C
4	rs2668536	54552077	A	G
4	rs559207390	54552127	T	C
4	rs2668535	54552128	T	G
4	rs34180968	54552145	T	C
4	rs17083291	54552276	A	T
4	rs73817031	54552287	T	C
4	rs115063905	54552320	T	A
4	rs78170896	54552380	A	G
4	rs114488350	54552428	G	A
4	rs62323683	54552579	T	G
4	rs2616382	54552703	A	G
4	rs28662158	54552750	A	C
4	rs188139995	54552836	A	G
4	rs570804028	54553087	C	A
4	rs2668534	54553181	A	G
4	rs559919454	54553398	G	A
4	rs575678687	54553550	A	C
4	rs116808910	54553562	T	C
4	rs149034316	54553891	C	T
4	rs533863393	54554061	G	A
4	rs576771505	54554083	G	C
4	rs189942189	54554094	G	A
4	rs549804985	54554501	T	C
4	rs144159541	54554572	A	G
4	rs182077088	54554663	T	A
4	rs2616443	54554930	T	G
4	rs2668533	54555201	C	T
4	rs10440571	54555390	A	C
4	rs566117549	54555404	T	C
4	rs180734341	54555429	C	T
4	rs2668532	54556087	T	C
4	rs181247712	54556335	A	G
4	rs565519603	54556411	G	A
4	rs183281341	54556659	A	C
4	rs2246770	54556883	C	T
4	rs529218160	54556921	T	C
4	rs2616441	54556958	A	G
4	rs187621151	54557014	T	A
4	rs138809463	54557042	G	A
4	rs189810964	54557080	T	C
4	rs142078534	54557168	A	G
4	rs188668549	54557418	T	C
4	rs2616440	54557569	A	C
4	rs192473383	54557661	C	T
4	rs184649407	54557753	G	C
4	rs567093888	54557880	T	G
4	rs2616439	54557933	A	C
4	rs527425818	54557960	T	C
4	rs544736539	54558006	T	C
4	rs139660338	54558223	G	A
4	rs991670	54558299	C	T
4	rs569280662	54558340	G	A
4	rs186200326	54558370	G	A
4	rs532714908	54558879	A	G
4	rs139437615	54558977	T	C
4	rs62323684	54559506	A	C
4	rs28640112	54559524	A	G
4	rs2616438	54559580	A	G
4	rs527644253	54559593	A	G
4	rs17083304	54559614	C	T
4	rs2590783	54559738	T	C
4	rs541452304	54559739	A	G
4	rs79504678	54559795	T	C
4	rs183154963	54559892	A	G
4	rs7656783	54560039	G	A
4	rs554467577	54560176	T	C
4	rs534063231	54560339	C	A
4	rs34589159	54560532	T	C
4	rs2616437	54560688	A	C
4	rs2668531	54560797	C	G
4	rs189501363	54560866	T	A
4	rs75406385	54561264	T	C
4	rs564394364	54561282	A	G
4	rs62323685	54561433	T	C
4	rs6857843	54561454	G	T
4	rs78401947	54561507	T	C
4	rs149586566	54561799	T	C
4	rs78679323	54561979	T	C
4	rs6827185	54561980	A	G
4	rs13126826	54562285	C	A
4	rs181130086	54562289	C	T
4	rs569643575	54562324	A	G
4	rs571477700	54562490	C	T
4	rs147422088	54562928	T	C
4	rs67947638	54563027	A	T
4	rs10013887	54563028	T	A
4	rs571518217	54563031	G	A
4	rs558942318	54563762	T	C
4	rs111552523	54563878	C	A
4	rs1871029	54564016	A	G
4	rs1871030	54564072	T	G
4	rs539080923	54564114	T	C
4	rs2668564	54564511	C	T
4	rs17083324	54564543	A	G
4	rs11733004	54564636	C	T
4	rs113287385	54564764	A	C
4	rs567210490	54565235	T	C
4	rs375864552	54565365	A	G
4	rs536091417	54565440	T	C
4	rs558283735	54565765	A	G
4	rs112602814	54565811	T	C
4	rs545815682	54565875	A	G
4	rs576030974	54566168	T	C
4	rs112154424	54566183	C	T
4	rs2668547	54566185	A	G
4	rs2590814	54566331	A	G
4	rs184116616	54566350	A	G
4	rs574611582	54566435	T	C
4	rs532714894	54566454	T	A
4	rs183734909	54566594	G	A
4	rs62323715	54567050	G	A
4	rs533885948	54567080	C	T
4	rs181518777	54567167	A	G
4	rs57066736	54567251	A	G
4	rs113135882	54567319	A	T
4	rs113519181	54567402	A	G
4	rs548461065	54567586	C	A
4	rs149533506	54567744	A	G
4	rs148605363	54567772	G	A
4	rs142123581	54567782	G	A
4	rs543514873	54567805	G	A
4	rs150738435	54567947	A	G
4	rs547445390	54568150	A	C
4	rs146844615	54568223	A	G
4	rs150056122	54568275	T	C
4	rs541296390	54568320	C	T
4	rs73153344	54568780	A	G
4	rs139091639	54568790	T	C
4	rs563452175	54568805	T	C
4	rs67751869	54568834	C	T
4	rs574215781	54568986	G	C
4	rs191976237	54569141	G	C
4	rs747258	54569189	T	C
4	rs528968892	54569195	G	A
4	rs60077509	54569226	A	C
4	rs534931612	54569236	A	G
4	rs557100523	54569384	A	G
4	rs2590792	54569432	C	T
4	rs553458790	54569433	C	G
4	rs188610625	54569470	C	A
4	rs17083326	54569479	G	C
4	rs56753131	54569665	A	C
4	rs735356	54569775	T	A
4	rs2668537	54569983	A	G
4	rs114897199	54570029	T	C
4	rs2590791	54570277	C	T
4	rs10031863	54570419	A	G
4	rs187868147	54570613	G	T
4	rs114013608	54570700	A	G
4	rs56982325	54570765	A	G
4	rs185330576	54570792	T	G
4	rs74607141	54570872	C	T
4	rs530433081	54570995	A	G
4	rs116650445	54571113	T	C
4	rs2616390	54571229	T	C
4	rs6811080	54571234	T	C
4	rs28702938	54571405	T	C
4	rs2590790	54571562	A	G
4	rs2668538	54571580	C	T
4	rs2616391	54571609	C	T
4	rs2590789	54571630	T	C
4	rs191650117	54571798	T	C
4	rs375030740	54571807	G	A
4	rs2616393	54571958	G	T
4	rs17083333	54572066	T	G
4	rs715155	54572307	T	C
4	rs149760803	54572390	A	T
4	rs574040543	54572394	C	T
4	rs538932348	54572455	A	G
4	rs541438654	54572474	A	G
4	rs114383878	54572636	A	G
4	rs141692518	54572720	T	A
4	rs2668539	54572883	A	G
4	rs549378077	54573047	C	T
4	rs2590788	54573061	A	G
4	rs28450016	54573278	T	C
4	rs569206868	54573280	T	C
4	rs571002684	54573347	T	C
4	rs78256853	54573409	T	C
4	rs192797491	54573558	G	A
4	rs143188470	54573585	C	T
4	rs137872827	54573729	C	T
4	rs78232683	54573789	A	G
4	rs28613767	54574007	T	G
4	rs2590787	54574121	T	A
4	rs2668540	54574146	C	A
4	rs145959287	54574166	T	C
4	rs2616394	54574274	C	T
4	rs62323718	54574354	A	G
4	rs543862817	54574360	C	T
4	rs2590786	54574365	G	A
4	rs728586	54574474	A	C
4	rs17083339	54574519	G	A
4	rs728587	54574680	G	A
4	rs75848877	54574752	C	T
4	rs77560669	54574772	A	G
4	rs574174482	54574966	T	C
4	rs2590785	54575055	G	A
4	rs28484855	54575056	T	C
4	rs79936527	54575152	T	C
4	rs76292407	54575153	A	C
4	rs73250982	54575349	C	T
4	rs149602402	54575351	A	G
4	rs2590784	54575432	T	C
4	rs114260513	54575576	T	C
4	rs562916882	54575658	C	G
4	rs1477874	54575675	C	A
4	rs17083344	54575910	G	C
4	rs181443692	54576403	A	G
4	rs62323720	54576559	C	G
4	rs536949298	54576835	G	T
4	rs183225424	54576861	T	C
4	rs1871028	54576884	C	A
4	rs540499571	54577190	G	A
4	rs75037453	54577322	T	C
4	rs145564347	54577335	T	C
4	rs536128884	54577514	G	A
4	rs13146471	54577605	A	C
4	rs77994049	54577765	T	C
4	rs545782582	54577783	C	T
4	rs192710107	54577996	T	C
4	rs558563688	54578050	T	C
4	rs192597661	54578314	T	C
4	rs7699271	54578398	A	G
4	rs7699804	54578652	A	G
4	rs1551879	54578674	A	G
4	rs1551880	54578712	A	G
4	rs144675736	54578716	T	C
4	rs116818194	54578766	T	C
4	rs1551881	54579014	C	G
4	rs141198976	54579040	A	G
4	rs139855756	54579337	T	C
4	rs143347853	54579344	T	C
4	rs540075236	54579427	T	G
4	rs73250983	54579459	A	G
4	rs139879006	54579543	A	C
4	rs28468594	54579650	A	G
4	rs145329451	54579680	T	C
4	rs145191350	54579809	G	A
4	rs74885806	54580232	C	T
4	rs186026074	54580236	T	G
4	rs187240717	54580410	T	C
4	rs4864486	54580436	T	A
4	rs11734118	54580513	G	C
4	rs140323869	54580619	G	A
4	rs2616397	54580688	C	T
4	rs114005092	54580764	T	C
4	rs554605337	54580880	A	G
4	rs534125326	54581263	G	A
4	rs563039142	54581422	T	C
4	rs549294312	54581459	A	G
4	rs370423075	54581614	A	G
4	rs714146	54581839	G	T
4	rs2616398	54581890	A	G
4	rs9997817	54581913	A	T
4	rs66529708	54581990	C	T
4	rs9684467	54582132	A	G
4	rs190488242	54582158	A	T
4	rs528791574	54582159	A	C
4	rs114353067	54582249	C	G
4	rs148857155	54582262	C	T
4	rs550980569	54582492	A	G
4	rs77831819	54582501	G	A
4	rs79575007	54582624	T	G
4	rs73250984	54582633	G	A
4	rs28564139	54582785	A	T
4	rs374707380	54582826	A	G
4	rs11724329	54582851	T	A
4	rs116027707	54582852	A	C
4	rs542318914	54582853	C	A
4	rs570997499	54582903	G	A
4	rs531210257	54582923	A	G
4	rs538058568	54582960	T	C
4	rs1993838	54582974	C	T
4	rs369693343	54583163	T	C
4	rs77831850	54583164	A	G
4	rs559168294	54583272	C	T
4	rs11729011	54583275	A	G
4	rs193060523	54583467	A	G
4	rs144094611	54583479	C	G
4	rs551177009	54583591	A	G
4	rs77415271	54583636	A	C
4	rs149802614	54583746	G	A
4	rs78468175	54583787	G	A
4	rs538705440	54583829	A	G
4	rs139309349	54583934	C	T
4	rs59445919	54584464	A	G
4	rs191692776	54584523	T	C
4	rs545784589	54584586	G	A
4	rs55821336	54585031	A	G
4	rs185076597	54585091	T	C
4	rs190763611	54585337	A	G
4	rs539476985	54585345	G	A
4	rs28491549	54585443	T	C
4	rs78708067	54585603	A	G
4	rs189674405	54586073	A	G
4	rs183783654	54586165	A	G
4	rs192471541	54586483	C	G
4	rs62323722	54586504	C	T
4	rs7671090	54586521	A	G
4	rs2616402	54586742	G	A
4	rs186688237	54587008	C	T
4	rs2616403	54587109	T	C
4	rs138462209	54587124	T	A
4	rs187106501	54587158	G	C
4	rs551783945	54587367	G	T
4	rs144372382	54587424	A	C
4	rs148305022	54587570	G	A
4	rs182397751	54587640	T	G
4	rs141390574	54587649	A	G
4	rs574200013	54587728	T	G
4	rs17083355	54587964	G	A
4	rs10014722	54588017	T	A
4	rs55697814	54588043	C	T
4	rs185235187	54588186	T	C
4	rs181245724	54588301	G	A
4	rs187162541	54588347	T	C
4	rs565561567	54588484	C	T
4	rs183332457	54588712	G	T
4	rs3915415	54588805	T	G
4	rs3915416	54588835	A	G
4	rs187561765	54588876	A	G
4	rs550308179	54589200	A	G
4	rs2616405	54589232	A	T
4	rs546762345	54589266	T	C
4	rs2590827	54589337	A	G
4	rs75219949	54589371	C	G
4	rs182776045	54589533	G	C
4	rs78674942	54589648	A	G
4	rs2590828	54589655	T	C
4	rs561162689	54589660	G	A
4	rs6850721	54589798	T	C
4	rs10517293	54589815	A	G
4	rs568399623	54589870	T	G
4	rs547089703	54589964	C	T
4	rs576927576	54589970	C	T
4	rs2590829	54590029	G	C
4	rs12504598	54590065	T	C
4	rs540251814	54590087	T	C
4	rs78025216	54590103	T	G
4	rs9994943	54590182	T	C
4	rs183947633	54590304	C	T
4	rs2590830	54590469	C	A
4	rs17083362	54590548	G	A
4	rs60293431	54590701	A	T
4	rs2616406	54590723	C	T
4	rs186212223	54590749	T	C
4	rs76286695	54590758	T	A
4	rs570152023	54590791	C	A
4	rs2590831	54590888	T	A
4	rs2590832	54590936	C	T
4	rs76268352	54591065	T	C
4	rs562298723	54591075	T	C
4	rs561444362	54591211	C	T
4	rs185802019	54591228	G	T
4	rs141029046	54591325	T	C
4	rs114283781	54591337	A	T
4	rs571325841	54591395	G	A
4	rs2616407	54591399	C	T
4	rs2616408	54591400	G	C
4	rs78427250	54591506	A	G
4	rs533684798	54591555	T	C
4	rs62323723	54591727	G	A
4	rs142066527	54591733	G	A
4	rs535096531	54591810	T	C
4	rs540727238	54591909	T	A
4	rs183163291	54591970	A	G
4	rs563990477	54591978	T	C
4	rs543047653	54592116	C	A
4	rs376901837	54592186	A	C
4	rs571691445	54592204	G	A
4	rs533013829	54592211	T	G
4	rs534592625	54592380	T	C
4	rs577635525	54592435	C	T
4	rs11935517	54593224	C	T
4	rs560086522	54593240	G	A
4	rs146449912	54593508	T	G
4	rs565251088	54593553	T	C
4	rs531136107	54593564	G	A
4	rs563099471	54593613	T	A
4	rs201936431	54593752	A	G
4	rs534339740	54593781	G	T
4	rs537109163	54593929	G	T
4	rs574331979	54593946	C	T
4	rs565234387	54594067	G	A
4	rs528343413	54594369	T	C
4	rs571262494	54594546	T	G
4	rs150800009	54594697	A	C
4	rs376761069	54594750	A	G
4	rs553575608	54594783	T	A
4	rs78105551	54594942	C	A
4	rs200821043	54594968	T	C
4	rs62323730	54594996	C	A
4	rs62323731	54595141	G	C
4	rs62323752	54595158	G	C
4	rs376082599	54595164	C	T
4	rs547222221	54595354	T	C
4	rs538852951	54595364	C	T
4	rs6554124	54595462	C	G
4	rs574605024	54595518	C	G
4	rs144329827	54595541	G	A
4	rs2126715	54595666	A	T
4	rs61561463	54595715	A	G
4	rs9312645	54596025	A	G
4	rs568162994	54596093	T	C
4	rs73817045	54596381	T	G
4	rs188743246	54596465	T	C
4	rs2245157	54596466	G	T
4	rs2898979	54596608	G	C
4	rs10028338	54596689	C	T
4	rs78204588	54596768	G	A
4	rs138228489	54596771	A	G
4	rs6844085	54596795	G	T
4	rs1382083	54596877	A	G
4	rs2616411	54596896	A	G
4	rs559856481	54596995	G	T
4	rs2590775	54597015	A	G
4	rs2590776	54597040	C	T
4	rs562068185	54597106	G	A
4	rs77823482	54597171	T	C
4	rs76111524	54597341	A	C
4	rs114347397	54597595	G	A
4	rs568213550	54598115	G	A
4	rs533970082	54598122	T	C
4	rs2616412	54598123	G	A
4	rs188888239	54598196	T	G
4	rs148452136	54598230	A	G
4	rs555436645	54598246	T	C
4	rs74441468	54598274	A	G
4	rs2616413	54598279	T	C
4	rs1903826	54598745	G	T
4	rs1382084	54598787	T	C
4	rs144159524	54598979	A	G
4	rs2616414	54598981	T	G
4	rs73250986	54599035	C	G
4	rs374573857	54599055	C	G
4	rs115965645	54599144	A	G
4	rs28408784	54599495	A	G
4	rs28589490	54599645	G	C
4	rs28459143	54599657	T	C
4	rs114252860	54599689	G	A
4	rs6810970	54599725	T	A
4	rs181449311	54599744	T	A
4	rs71597850	54600063	T	A
4	rs17083381	54600122	C	T
4	rs59810981	54600269	T	A
4	rs55709129	54600538	A	G
4	rs558639019	54600566	C	T
4	rs17083383	54600623	A	G
4	rs73250987	54600745	C	A
4	rs73817047	54601154	G	A
4	rs575342615	54601466	C	T
4	rs78985729	54601642	G	A
4	rs189669886	54601807	G	C
4	rs560803412	54601889	C	T
4	rs2590777	54601923	T	C
4	rs77932307	54602015	A	G
4	rs572986760	54602054	T	C
4	rs545370469	54602145	G	C
4	rs532563133	54602346	C	T
4	rs183862504	54602541	G	A
4	rs28623562	54602592	A	T
4	rs3762880	54602697	G	A
4	rs3762881	54602710	A	T
4	rs3762882	54602738	T	C
4	rs184078226	54602841	G	A
4	rs80294749	54603016	G	C
4	rs79422632	54603082	C	A
4	rs72624196	54603211	G	A
4	rs533421767	54603226	C	G
4	rs28385358	54603345	A	T
4	rs11932124	54603394	A	G
4	rs11946262	54603429	G	A
4	rs11947326	54603527	C	T
4	rs527439591	54603534	C	T
4	rs143886689	54603563	T	C
4	rs145718902	54603565	T	C
4	rs111563377	54603682	T	C
4	rs201088400	54604288	A	C
4	rs143711414	54604589	C	A
4	rs9999861	54604610	C	G
4	rs190232425	54604638	T	G
4	rs10034318	54604647	G	A
4	rs11942900	54604680	T	C
4	rs11930483	54604880	G	T
4	rs201233681	54604931	C	T
4	rs563777033	54604933	T	G
4	rs549200355	54605044	A	C
4	rs181644209	54605046	G	A
4	rs187607573	54605092	G	A
4	rs539066464	54605154	A	C
4	rs199718327	54605250	T	C
4	rs146052886	54605442	G	T
4	rs138804515	54605447	T	A
4	rs543847649	54605468	A	G
4	rs35673579	54605697	T	C
4	rs137929539	54605799	G	C
4	rs565605178	54605872	T	C
4	rs35057011	54605874	T	A
4	rs112052177	54606001	T	C
4	rs74976080	54606044	C	A
4	rs9759545	54606083	A	C
4	rs74203823	54606117	G	A
4	rs57298374	54606419	A	G
4	rs59059733	54606474	A	G
4	rs536655708	54606505	A	G
4	rs7688070	54606650	T	C
4	rs7688085	54606669	T	C
4	rs182321037	54606697	T	C
4	rs186627826	54606794	A	G
4	rs10029443	54606847	T	C
4	rs564942040	54606862	A	G
4	rs7687288	54606964	A	G
4	rs7671130	54606996	G	T
4	rs7666168	54607011	T	A
4	rs139259238	54607162	A	G
4	rs2590833	54607224	A	G
4	rs188414366	54607249	T	A
4	rs546921312	54607333	A	T
4	rs113762756	54607389	C	T
4	rs113542651	54607399	G	A
4	rs552106302	54607400	C	T
4	rs569018864	54607403	A	G
4	rs56101723	54607460	G	A
4	rs142462320	54607491	G	C
4	rs146517112	54607579	A	G
4	rs114686972	54607666	A	G
4	rs150998866	54607794	A	G
4	rs568515144	54607985	C	T
4	rs9990502	54608361	T	C
4	rs560252850	54608451	G	C
4	rs3844504	54608737	C	A
4	rs4082297	54608763	C	T
4	rs3844505	54608806	T	A
4	rs6858875	54608997	T	G
4	rs2616436	54609014	T	C
4	rs73250988	54609171	G	A
4	rs3853200	54609243	T	C
4	rs146205346	54609562	G	A
4	rs140133003	54609644	G	T
4	rs6848989	54610070	C	T
4	rs543541580	54610080	T	C
4	rs186359871	54610157	T	G
4	rs570105469	54610233	G	A
4	rs28439455	54610238	G	A
4	rs17083396	54610268	G	A
4	rs73250989	54610275	C	G
4	rs28429195	54610494	C	G
4	rs541611976	54610571	C	T
4	rs561655900	54610572	A	G
4	rs527618807	54610596	A	G
4	rs547284891	54610597	C	T
4	rs17676844	54610640	G	A
4	rs532773424	54610672	A	G
4	rs17676863	54610788	T	A
4	rs11722881	54610862	C	T
4	rs558467893	54611046	A	G
4	rs540958815	54611293	C	T
4	rs7685379	54611294	A	C
4	rs17676926	54611444	T	G
4	rs549097095	54611587	T	C
4	rs7686165	54611619	T	C
4	rs552980875	54611700	C	T
4	rs7686371	54611735	G	C
4	rs577821486	54611944	T	C
4	rs7664385	54612049	G	A
4	rs3866377	54612302	A	G
4	rs191060806	54612329	T	C
4	rs75056412	54612452	T	C
4	rs116161355	54612501	T	C
4	rs12504314	54612779	A	G
4	rs76725031	54612808	T	C
4	rs77483889	54613002	A	C
4	rs73817048	54613126	T	G
4	rs28523988	54613177	G	A
4	rs28716961	54613224	G	A
4	rs2590763	54613453	T	C
4	rs79812943	54613543	A	C
4	rs17083403	54613728	A	G
4	rs78205040	54613823	T	C
4	rs73250990	54614260	G	A
4	rs536863019	54614424	T	A
4	rs74317496	54614574	T	G
4	rs543966023	54614645	T	A
4	rs111971241	54614749	C	G
4	rs2590764	54614954	A	G
4	rs13434889	54614973	G	A
4	rs114341314	54614993	T	C
4	rs567500898	54614994	A	G
4	rs28631447	54615000	G	A
4	rs73250991	54615005	C	T
4	rs150885886	54615180	A	G
4	rs74352670	54615195	A	G
4	rs2590765	54615216	A	G
4	rs17083412	54615272	C	A
4	rs546177027	54615349	G	A
4	rs562134193	54615415	A	G
4	rs28470966	54615616	A	G
4	rs552167282	54615640	T	C
4	rs7664559	54615680	T	G
4	rs184744495	54615780	T	C
4	rs116509079	54616010	G	C
4	rs77503301	54616188	T	C
4	rs62324661	54616225	T	A
4	rs6829218	54616453	T	C
4	rs2616434	54616649	A	G
4	rs6854877	54616771	G	A
4	rs535090056	54616775	T	A
4	rs188765565	54617076	A	G
4	rs534682635	54617121	T	G
4	rs2616433	54617199	C	A
4	rs181905229	54617201	G	A
4	rs561619780	54617215	T	C
4	rs17083416	54617325	G	A
4	rs570298071	54617335	C	G
4	rs536027468	54617340	G	C
4	rs549723365	54617341	G	A
4	rs566330140	54617343	G	A
4	rs73250992	54617397	C	T
4	rs112050072	54617451	G	A
4	rs140397137	54617459	A	G
4	rs2590766	54617631	A	G
4	rs2616432	54617690	C	T
4	rs550825029	54617902	C	T
4	rs78073836	54617926	G	T
4	rs191610040	54617938	C	T
4	rs145296460	54618174	T	C
4	rs534718164	54618194	G	C
4	rs137873085	54618266	T	C
4	rs543398032	54618275	C	T
4	rs563382473	54618314	T	C
4	rs2616431	54618315	G	C
4	rs2590767	54618574	T	C
4	rs73250993	54618591	A	G
4	rs143059934	54618855	T	C
4	rs6844031	54618918	T	C
4	rs6847967	54619233	A	G
4	rs116495596	54619270	G	A
4	rs6848014	54619289	C	G
4	rs73250994	54619525	G	A
4	rs139391392	54619669	G	A
4	rs546704208	54619756	T	C
4	rs1531511	54619797	A	G
4	rs6826875	54619816	G	A
4	rs6850968	54620009	A	C
4	rs546934574	54620100	G	A
4	rs139244536	54620108	G	C
4	rs184651154	54620138	G	A
4	rs144262461	54620207	A	C
4	rs2412448	54620401	A	C
4	rs146725707	54620566	A	C
4	rs574837521	54620637	G	A
4	rs2086049	54620666	T	C
4	rs75109150	54620781	T	C
4	rs75765575	54620834	T	C
4	rs567507952	54621205	T	C
4	rs1080580	54621206	T	C
4	rs1080579	54621266	T	A
4	rs1080578	54621360	A	G
4	rs2590807	54621567	T	A
4	rs1808028	54621624	A	C
4	rs6827623	54621678	T	C
4	rs185087017	54621742	G	A
4	rs534106197	54621808	T	A
4	rs112366696	54621909	A	T
4	rs12504909	54621970	G	A
4	rs12500941	54621976	G	C
4	rs75521692	54622005	A	G
4	rs6826915	54622017	G	A
4	rs542356538	54622187	T	C
4	rs73817068	54622188	A	G
4	rs111734839	54622198	G	T
4	rs6815433	54622219	C	T
4	rs560287978	54622236	G	A
4	rs12506583	54622392	C	T
4	rs78991549	54622474	A	G
4	rs80293039	54622565	G	T
4	rs571003396	54622634	G	A
4	rs28452342	54622885	A	G
4	rs62324662	54622939	T	A
4	rs12331787	54623029	A	G
4	rs189685909	54623057	A	G
4	rs2590813	54623424	C	T
4	rs570325837	54623460	A	C
4	rs190151589	54623504	G	T
4	rs75135698	54623588	T	C
4	rs537821748	54623644	T	C
4	rs10004834	54623656	T	C
4	rs545549458	54623686	C	T
4	rs12503017	54623687	A	C
4	rs575975533	54623711	T	C
4	rs2590812	54623716	T	C
4	rs192510102	54623829	T	C
4	rs78761729	54623835	A	G
4	rs79269160	54623999	G	T
4	rs77022573	54624257	A	G
4	rs75618693	54624322	T	C
4	rs139830063	54624426	A	G
4	rs74604881	54624516	T	C
4	rs563906893	54624641	T	G
4	rs146253971	54624645	C	T
4	rs549436614	54624651	T	G
4	rs537180184	54624878	T	C
4	rs62324681	54624929	G	A
4	rs74739426	54625099	C	T
4	rs559683634	54625272	A	G
4	rs59481386	54625401	G	T
4	rs62297702	54625406	C	A
4	rs115160232	54625565	C	T
4	rs565483873	54625649	C	T
4	rs10022751	54625691	G	A
4	rs557563536	54625881	T	C
4	rs55705508	54625974	C	T
4	rs56061807	54625987	T	C
4	rs67780867	54626114	G	A
4	rs141256962	54626226	A	G
4	rs6842780	54626228	C	T
4	rs76970740	54626409	G	C
4	rs12506149	54626413	T	C
4	rs113475277	54626579	C	T
4	rs112464915	54626604	G	T
4	rs560340145	54626731	A	G
4	rs185413983	54626765	G	A
4	rs78763552	54626809	T	A
4	rs7655896	54626897	A	G
4	rs75466280	54626962	T	G
4	rs80010316	54627008	C	T
4	rs7686706	54627047	C	T
4	rs574779941	54627296	G	A
4	rs185243788	54627363	A	G
4	rs188844637	54627408	T	C
4	rs79300973	54627487	T	C
4	rs12646885	54627559	A	C
4	rs566108615	54627571	A	G
4	rs186991058	54627631	T	C
4	rs146323823	54627768	C	A
4	rs184111581	54627780	C	T
4	rs75589310	54628115	A	G
4	rs200055719	54628182	G	T
4	rs76678980	54628270	G	A
4	rs559734023	54628508	T	A
4	rs535467317	54628602	C	G
4	rs572492366	54628684	T	G
4	rs568571999	54628698	A	G
4	rs75470888	54628951	T	A
4	rs62297703	54628995	A	G
4	rs11133286	54629068	C	T
4	rs186638264	54629143	C	T
4	rs11133287	54629262	T	G
4	rs62297704	54629300	G	T
4	rs548116748	54629411	A	G
4	rs62297705	54629549	A	G
4	rs4530695	54629640	C	T
4	rs2412496	54629711	C	T
4	rs78141592	54629855	C	G
4	rs571034865	54629886	C	T
4	rs569971842	54629921	A	G
4	rs535795557	54629959	T	C
4	rs61202300	54629966	T	C
4	rs576614653	54630028	A	G
4	rs539366590	54630029	T	C
4	rs7676596	54630239	A	T
4	rs2412495	54630353	C	T
4	rs1013508	54630436	G	C
4	rs188109472	54630464	A	T
4	rs11133288	54630659	T	C
4	rs80345037	54630785	A	T
4	rs190325240	54630850	A	C
4	rs574173183	54630913	A	G
4	rs145135936	54630984	A	G
4	rs62297725	54631405	G	C
4	rs4457010	54631772	T	C
4	rs12645847	54631823	T	C
4	rs185110910	54631858	G	A
4	rs140460008	54631883	C	G
4	rs571248069	54632064	G	A
4	rs145699218	54632111	A	G
4	rs6842213	54632173	G	A
4	rs113662341	54632261	A	G
4	rs77997967	54632619	G	T
4	rs28718411	54632778	A	G
4	rs11736188	54632844	A	T
4	rs577953964	54632862	T	C
4	rs150790321	54632951	A	G
4	rs114277147	54632959	C	T
4	rs2412494	54633159	T	C
4	rs28422786	54633302	G	A
4	rs575603669	54633357	T	G
4	rs114459994	54633410	A	G
4	rs6854881	54633422	A	T
4	rs145071521	54633846	C	T
4	rs192213816	54633870	T	A
4	rs189734219	54634015	C	T
4	rs113013733	54634171	A	G
4	rs11721806	54634260	C	T
4	rs147139602	54634317	A	G
4	rs114567446	54634320	C	T
4	rs115070018	54634341	A	G
4	rs532075029	54634550	A	G
4	rs28678269	54634621	T	C
4	rs112452339	54634753	T	C
4	rs74424948	54634905	C	T
4	rs529927992	54635008	G	T
4	rs145362656	54635108	A	G
4	rs6837817	54635191	T	C
4	rs6819547	54635203	G	T
4	rs149184690	54635256	C	T
4	rs56241348	54635574	G	C
4	rs11723162	54635758	A	T
4	rs140710536	54635764	A	G
4	rs113105427	54635813	T	C
4	rs145661854	54635823	T	C
4	rs11734520	54635878	G	C
4	rs77868087	54635935	T	C
4	rs76253343	54636461	G	A
4	rs549018082	54636695	G	T
4	rs115181973	54637019	G	A
4	rs6845180	54637062	T	G
4	rs114962142	54637072	G	A
4	rs73250995	54637117	T	C
4	rs6827952	54637201	C	A
4	rs73250996	54637266	C	T
4	rs188888438	54637268	C	T
4	rs28694496	54637272	T	C
4	rs28610185	54637341	A	T
4	rs539726700	54637392	C	A
4	rs6828755	54637552	A	G
4	rs184517469	54637611	C	T
4	rs187859039	54637615	C	A
4	rs79871717	54637674	T	C
4	rs6851383	54637739	A	G
4	rs6834410	54637747	C	T
4	rs138240371	54637816	C	A
4	rs535746968	54637964	C	G
4	rs6858638	54638218	T	C
4	rs183854679	54638301	A	T
4	rs56011613	54638343	C	T
4	rs17083451	54638390	C	T
4	rs139773014	54638589	A	G
4	rs571281526	54638598	T	A
4	rs4305579	54638662	A	C
4	rs2412493	54638699	G	A
4	rs149130558	54638884	A	G
4	rs181629693	54638909	C	T
4	rs2412492	54639004	G	A
4	rs17083453	54639073	A	G
4	rs143290742	54639286	T	C
4	rs190539769	54639352	G	T
4	rs73157398	54639402	A	G
4	rs4561980	54639779	C	A
4	rs529738014	54639805	A	G
4	rs4495107	54639835	G	C
4	rs11726943	54639903	G	A
4	rs151285096	54639914	G	T
4	rs55980777	54640018	C	G
4	rs140497169	54640272	T	C
4	rs73250997	54640699	A	C
4	rs73819152	54640784	G	A
4	rs6837405	54640925	T	C
4	rs567200190	54641009	A	G
4	rs6843127	54641411	A	C
4	rs74574093	54641539	A	G
4	rs554408997	54641617	A	G
4	rs2412491	54641819	G	A
4	rs191166551	54641882	A	G
4	rs138384178	54641924	T	C
4	rs562399890	54641927	C	T
4	rs182127048	54641979	T	C
4	rs547813547	54642009	T	C
4	rs187139526	54642025	C	A
4	rs149234847	54642273	A	G
4	rs553737592	54642298	A	C
4	rs4292386	54642592	C	T
4	rs78904923	54642687	C	A
4	rs10049838	54643027	T	G
4	rs77118826	54643047	T	C
4	rs62297727	54643121	T	C
4	rs139978323	54643377	A	C
4	rs2412497	54643469	C	T
4	rs2412498	54643470	C	T
4	rs185253535	54643587	T	C
4	rs545645619	54643605	A	G
4	rs555467894	54643638	A	G
4	rs73250998	54643723	T	A
4	rs2412499	54643773	A	G
4	rs28671441	54643789	C	T
4	rs2412500	54643909	A	C
4	rs573669620	54643927	G	A
4	rs113430132	54644048	A	G
4	rs149784833	54644114	A	G
4	rs73250999	54644115	G	A
4	rs6813393	54644182	A	G
4	rs573975835	54644597	C	G
4	rs191688760	54644603	A	G
4	rs76646580	54644714	C	T
4	rs147054049	54644771	A	G
4	rs1498829	54644786	T	A
4	rs10007326	54645054	C	T
4	rs551427915	54645132	A	G
4	rs6846594	54645152	T	A
4	rs183965707	54645164	A	G
4	rs77864389	54645348	G	A
4	rs7694601	54645684	T	C
4	rs183116397	54645965	A	G
4	rs188446486	54645995	C	T
4	rs73251000	54646079	G	A
4	rs4864488	54646237	A	C
4	rs28374421	54646317	C	T
4	rs28709829	54646318	T	A
4	rs28416484	54646324	A	T
4	rs4864820	54646492	C	T
4	rs546859521	54646608	G	A
4	rs6811475	54646765	C	T
4	rs77680858	54646858	T	C
4	rs73251001	54646957	G	T
4	rs6811907	54646961	C	T
4	rs555384523	54647009	A	G
4	rs186395180	54647108	A	C
4	rs61591795	54647368	A	G
4	rs77448647	54647445	G	C
4	rs4864821	54647447	G	T
4	rs558300770	54647456	C	T
4	rs532562461	54647607	A	G
4	rs1498830	54647761	A	G
4	rs568852505	54648123	G	A
4	rs185108767	54648126	G	T
4	rs189587427	54648212	T	C
4	rs78457031	54648224	A	G
4	rs114015743	54648241	T	C
4	rs1874915	54648303	C	A
4	rs183097619	54648324	A	C
4	rs533245014	54648376	C	T
4	rs577050630	54648527	C	T
4	rs549837493	54648896	G	T
4	rs904414	54648902	C	G
4	rs568307635	54648966	T	C
4	rs111573967	54649277	C	A
4	rs28510790	54649296	T	C
4	rs184761007	54649302	T	G
4	rs11732262	54649417	C	A
4	rs6831863	54649723	A	T
4	rs73159227	54649755	A	G
4	rs73251002	54649788	T	C
4	rs872968	54649847	T	C
4	rs144682523	54649853	G	T
4	rs6850939	54650062	A	C
4	rs6827313	54650099	T	A
4	rs115488610	54650182	T	A
4	rs4501282	54650286	A	C
4	rs184248328	54650348	A	C
4	rs75278416	54650354	G	A
4	rs6845286	54650471	G	A
4	rs28592900	54650482	G	A
4	rs571646752	54650582	C	T
4	rs537304683	54650670	G	A
4	rs184342259	54650766	A	C
4	rs181925069	54650829	T	C
4	rs116602060	54650838	A	T
4	rs6819611	54650879	A	G
4	rs61516331	54650902	T	C
4	rs113828648	54650922	C	T
4	rs190809070	54650976	C	T
4	rs60681996	54651211	G	T
4	rs17083473	54651242	G	A
4	rs539488640	54651289	T	C
4	rs1498815	54651312	T	C
4	rs567847174	54651367	T	C
4	rs185930826	54651394	T	C
4	rs1498816	54651486	C	G
4	rs542646276	54651541	C	G
4	rs187548498	54651568	G	C
4	rs76871717	54651711	A	G
4	rs559130745	54651971	G	C
4	rs4864822	54651978	C	A
4	rs537291127	54652064	C	G
4	rs7378471	54652137	G	A
4	rs7699690	54652155	T	A
4	rs28722947	54652229	G	A
4	rs73252903	54652265	C	G
4	rs140844806	54652507	T	C
4	rs76268761	54652544	A	G
4	rs184669815	54652746	A	G
4	rs187440456	54652865	C	T
4	rs575000501	54652901	C	G
4	rs192929552	54652903	T	C
4	rs6811763	54653098	G	A
4	rs6816871	54653236	T	A
4	rs181633828	54653256	T	C
4	rs62297730	54653257	A	G
4	rs552744598	54653291	A	G
4	rs28538396	54653345	A	T
4	rs2102011	54653620	G	T
4	rs149958250	54653666	A	T
4	rs546490716	54653746	A	G
4	rs2088582	54653803	C	T
4	rs190798135	54653806	T	C
4	rs546398352	54653903	G	A
4	rs113635975	54653944	A	C
4	rs17083478	54654162	G	A
4	rs62297731	54654363	T	C
4	rs73817107	54654547	G	A
4	rs11731952	54654577	G	A
4	rs62297732	54654646	G	T
4	rs7688892	54654731	T	G
4	rs540084130	54654812	C	G
4	rs17083480	54655046	T	C
4	rs545605122	54655129	G	A
4	rs550856196	54655238	A	T
4	rs6835708	54655240	A	T
4	rs144069885	54655270	T	C
4	rs147254151	54655602	T	C
4	rs78743233	54655673	A	G
4	rs6831739	54655842	G	A
4	rs527573286	54655983	A	T
4	rs140674984	54656055	T	C
4	rs74988855	54656056	A	G
4	rs6842407	54656194	G	T
4	rs534943132	54656242	G	A
4	rs71597855	54656437	A	G
4	rs6811489	54656460	T	G
4	rs28605676	54656849	A	G
4	rs148457528	54656929	T	C
4	rs17083481	54656948	T	C
4	rs186069738	54657016	G	C
4	rs6844333	54657093	C	T
4	rs192306344	54657189	T	C
4	rs59877257	54657212	A	G
4	rs571645167	54657217	G	T
4	rs550954529	54657250	T	C
4	rs11940527	54657396	T	C
4	rs547076775	54657505	T	C
4	rs183670129	54657575	A	G
4	rs1498817	54657584	A	C
4	rs1566324	54657596	A	G
4	rs28489910	54657737	A	G
4	rs4864823	54657790	A	C
4	rs4864824	54657793	T	A
4	rs28543031	54657907	G	A
4	rs191643540	54658131	A	G
4	rs73817111	54658141	T	C
4	rs4864825	54658399	T	C
4	rs558397577	54658415	C	T
4	rs113438166	54658458	C	T
4	rs560754102	54658531	C	T
4	rs149059097	54658565	A	G
4	rs7670114	54658735	C	T
4	rs144111736	54658757	G	A
4	rs185425895	54658865	T	C
4	rs190540332	54658966	A	C
4	rs180988023	54658981	T	A
4	rs1498818	54659026	A	C
4	rs532389978	54659030	A	T
4	rs537429072	54659097	T	C
4	rs185265906	54659177	G	T
4	rs150822145	54659317	T	C
4	rs139330630	54659432	T	C
4	rs4864826	54659443	C	A
4	rs139904693	54659555	A	G
4	rs570991605	54659580	G	C
4	rs143489733	54659608	A	G
4	rs530390055	54659682	G	T
4	rs572228506	54659876	A	G
4	rs564223671	54659938	C	T
4	rs113087514	54660003	G	T
4	rs1498819	54660066	T	C
4	rs556292676	54660317	A	G
4	rs6841631	54660378	C	A
4	rs572140629	54660432	G	A
4	rs140793820	54660646	T	C
4	rs191439673	54660697	A	G
4	rs187326793	54660759	A	T
4	rs532848171	54660916	G	A
4	rs540652368	54660953	A	T
4	rs534735758	54661015	A	G
4	rs142488902	54661125	G	T
4	rs2412501	54661158	A	G
4	rs186642156	54661187	A	G
4	rs542025668	54661269	G	A
4	rs572362633	54661306	T	G
4	rs11133289	54661459	C	A
4	rs114638715	54661615	A	G
4	rs116449880	54661708	T	C
4	rs188731690	54661744	G	A
4	rs540933802	54662165	T	A
4	rs558016590	54662194	A	C
4	rs567908764	54662292	G	C
4	rs535314523	54662348	A	G
4	rs192502159	54662399	T	C
4	rs62297743	54662485	C	T
4	rs6554128	54662509	C	T
4	rs556489333	54662670	T	C
4	rs577364339	54662837	G	C
4	rs558884328	54662990	G	A
4	rs7678117	54663231	G	A
4	rs141904253	54663604	A	T
4	rs544955690	54663778	T	C
4	rs112279719	54663779	A	G
4	rs138682672	54664020	A	G
4	rs984108	54664458	G	A
4	rs189589207	54664835	T	A
4	rs538233760	54664935	G	A
4	rs547157275	54665229	G	T
4	rs188108568	54665298	C	T
4	rs11728028	54665421	A	G
4	rs6851470	54665559	T	C
4	rs191376262	54665571	C	T
4	rs192547722	54665959	G	A
4	rs77612300	54665965	G	C
4	rs574338303	54666050	T	G
4	rs77060228	54666804	G	T
4	rs1498821	54666951	G	T
4	rs564676070	54666964	G	A
4	rs1391757	54667017	T	C
4	rs184413923	54667250	A	T
4	rs556540746	54667435	G	A
4	rs74450584	54667449	G	T
4	rs528929703	54667481	T	C
4	rs80187345	55424094	C	T
4	rs218280	55424289	G	T
4	rs554349062	55424365	T	C
4	rs218281	55424373	T	C
4	rs186182708	55424465	C	G
4	rs137959593	55424597	T	G
4	rs218282	55424655	G	A
4	rs189909488	55424658	C	T
4	rs140057799	55424839	T	C
4	rs576592112	55425187	G	A
4	rs192089124	55425375	T	C
4	rs148728877	55425424	G	T
4	rs185022070	55425792	C	T
4	rs139287236	55425857	G	A
4	rs547650867	55426428	G	A
4	rs573049979	55426516	T	G
4	rs58432392	55426538	T	C
4	rs2537872	55426561	C	T
4	rs2703489	55426618	A	C
4	rs2908490	55426716	C	T
4	rs13135067	55426911	A	G
4	rs13142259	55427239	T	C
4	rs552859950	55427285	T	A
4	rs75699702	55427493	T	C
4	rs574117755	55427751	A	G
4	rs138503906	55427981	G	C
4	rs117182859	55428204	A	G
4	rs218233	55428220	C	G
4	rs183062548	55428293	T	C
4	rs147325952	55428588	A	C
4	rs115018873	55428791	C	T
4	rs540993105	55429125	G	A
4	rs183401340	55429451	G	A
4	rs187889568	55429556	C	T
4	rs536789202	55429696	T	G
4	rs192336481	55429785	C	T
4	rs557787072	55429793	T	C
4	rs78941817	55429886	G	C
4	rs528147661	55429926	T	C
4	rs6554192	55430030	G	A
4	rs7657643	55430051	G	A
4	rs218232	55430155	A	G
4	rs13105840	55430170	C	T
4	rs185423529	55430228	G	C
4	rs17084475	55430318	G	T
4	rs77431678	55430339	G	A
4	rs561528314	55430470	C	T
4	rs13101303	55430655	C	A
4	rs218230	55430998	T	G
4	rs560787617	55431065	C	A
4	rs182442851	55431200	T	C
4	rs566692538	55431457	A	C
4	rs35843662	55431509	C	T
4	rs575361526	55431525	A	G
4	rs180844979	55431951	A	G
4	rs546889380	55432068	T	G
4	rs1848345	55432159	G	A
4	rs555733126	55432636	A	G
4	rs527697597	55432690	T	C
4	rs187577803	55432725	G	A
4	rs7695210	55433192	G	C
4	rs188768769	55433536	A	T
4	rs557105614	55433601	T	G
4	rs184397567	55433630	T	C
4	rs575537668	55433697	C	T
4	rs142760940	55433766	C	T
4	rs140056828	55433816	A	G
4	rs116170208	55433842	T	C
4	rs35743047	55433854	C	A
4	rs577973076	55433926	G	T
4	rs218229	55433978	A	G
4	rs35927253	55433992	G	A
4	rs181640934	55434334	T	C
4	rs13135683	55434373	C	T
4	rs574081489	55434463	G	A
4	rs561981432	55434482	T	C
4	rs759086	55434590	T	A
4	rs185869685	55434647	G	A
4	rs28708475	55434761	G	A
4	rs2703487	55434828	T	C
4	rs77966088	55434851	A	G
4	rs182226180	55434863	C	G
4	rs141959581	55435315	A	G
4	rs144157112	55435329	C	T
4	rs531129032	55435834	A	T
4	rs17084481	55435875	T	G
4	rs76374098	55435991	G	A
4	rs78815941	55436239	C	A
4	rs539861044	55436336	A	G
4	rs138453902	55436338	A	G
4	rs114473192	55436621	A	G
4	rs2703486	55436680	C	A
4	rs536998560	55436799	G	A
4	rs544955764	55437135	G	T
4	rs2703485	55437492	C	T
4	rs546673086	55437579	A	G
4	rs187005509	55437596	C	G
4	rs193194468	55437769	A	G
4	rs185208287	55437849	T	C
4	rs190132079	55437939	C	A
4	rs531619460	55438166	T	A
4	rs532311351	55438496	T	C
4	rs554310389	55438610	T	C
4	rs534253977	55438670	A	G
4	rs188399317	55438986	A	T
4	rs2703484	55439029	A	G
4	rs2703483	55439193	A	T
4	rs2703482	55439311	C	T
4	rs142585540	55439320	T	G
4	rs140552645	55439845	T	A
4	rs2703481	55439893	G	T
4	rs115306053	55439895	T	C
4	rs150445272	55440045	G	A
4	rs182170225	55440331	A	G
4	rs145151811	55440470	T	G
4	rs527425210	55440477	T	C
4	rs113099245	55440478	C	G
4	rs563771170	55440479	T	G
4	rs149349163	55440531	G	A
4	rs111992240	55440626	G	A
4	rs558268668	55440668	G	A
4	rs193068440	55440699	T	C
4	rs148102051	55440700	G	A
4	rs563127307	55441019	G	A
4	rs41377746	55441280	T	G
4	rs555337362	55441320	A	G
4	rs73234229	55441338	A	C
4	rs76724688	55441724	C	T
4	rs114722982	55441784	A	G
4	rs149866313	55441872	C	T
4	rs556749034	55442170	A	C
4	rs11732772	55442290	T	G
4	rs34106577	55442310	G	A
4	rs148629133	55442343	C	T
4	rs181324686	55442371	T	C
4	rs2537873	55442690	A	G
4	rs62297985	55442830	A	G
4	rs146615426	55442996	T	C
4	rs186422274	55443005	C	T
4	rs190925723	55443040	A	G
4	rs141342675	55443209	T	C
4	rs190970951	55443213	C	T
4	rs183121585	55443252	C	G
4	rs114714679	55443399	C	T
4	rs560186619	55443544	C	T
4	rs187374415	55443860	T	C
4	rs568812086	55443940	A	G
4	rs184764864	55444240	G	C
4	rs561186893	55444395	G	C
4	rs192637308	55444484	C	T
4	rs189803786	55444953	G	A
4	rs2537874	55445039	T	C
4	rs562557669	55445058	C	T
4	rs74772021	55445158	A	G
4	rs115085961	55445300	A	G
4	rs188828903	55445531	C	A
4	rs2013051	55445602	C	G
4	rs146517023	55445713	A	G
4	rs548706916	55445965	G	C
4	rs547685565	55446142	A	C
4	rs61614639	55446289	C	G
4	rs59866272	55446305	G	A
4	rs60433554	55446311	G	A
4	rs62297986	55446438	C	T
4	rs139452737	55446473	A	G
4	rs143307603	55446497	T	G
4	rs571727199	55446550	G	A
4	rs17084491	55446565	C	G
4	rs533731030	55446723	T	C
4	rs71599644	55446772	T	C
4	rs75046077	55446810	T	C
4	rs190266087	55446901	A	T
4	rs2703467	55446910	A	G
4	rs146882222	55446978	G	A
4	rs2703468	55447311	C	G
4	rs140930498	55447336	T	C
4	rs146655428	55447455	A	G
4	rs2537875	55447500	G	A
4	rs543275299	55447689	A	T
4	rs561827954	55447691	A	C
4	rs138099866	55447977	A	G
4	rs368618429	55448023	A	G
4	rs79601697	55448037	T	A
4	rs28649356	55448039	T	A
4	rs149544410	55448043	C	T
4	rs111804839	55448052	T	C
4	rs144130244	55448076	A	C
4	rs2703469	55448100	T	C
4	rs184508639	55448138	A	G
4	rs115053140	55448159	T	C
4	rs186468779	55448162	A	C
4	rs545582648	55448365	C	G
4	rs565458073	55448418	T	C
4	rs530957063	55448426	A	G
4	rs561136729	55448437	G	A
4	rs191771066	55448439	T	C
4	rs77906817	55448449	A	G
4	rs141479703	55448492	G	C
4	rs17826456	55448581	T	G
4	rs116766816	55448596	G	C
4	rs540265806	55448937	G	C
4	rs189050037	55448981	C	T
4	rs551644210	55449140	G	A
4	rs564939299	55449240	A	G
4	rs185722359	55449296	C	T
4	rs143818951	55449546	G	T
4	rs4864910	55449616	G	A
4	rs4864911	55449694	T	C
4	rs2703470	55449805	T	G
4	rs574621397	55449821	G	A
4	rs546680955	55450135	G	A
4	rs116591009	55450315	A	G
4	rs114190500	55450367	T	C
4	rs73150448	55450380	T	C
4	rs11942683	55450428	C	T
4	rs145405592	55450568	T	C
4	rs11945998	55450653	A	G
4	rs73150451	55450678	A	G
4	rs544173552	55450764	A	G
4	rs115863279	55450883	T	G
4	rs114499759	55450884	A	C
4	rs111990470	55450917	C	G
4	rs562513336	55451278	G	A
4	rs186710425	55451768	C	T
4	rs182697500	55451955	T	C
4	rs57452905	55452116	C	T
4	rs549445691	55452320	G	A
4	rs17084500	55452396	A	C
4	rs11930260	55452412	C	G
4	rs571665202	55452615	T	C
4	rs114395463	55452894	A	C
4	rs73818343	55453237	T	C
4	rs111708353	55453238	G	A
4	rs115495053	55453347	G	A
4	rs193266141	55453440	T	C
4	rs10488851	55453501	T	C
4	rs574201953	55453716	G	A
4	rs17084503	55453764	G	A
4	rs17826756	55453836	C	T
4	rs180877033	55454053	T	C
4	rs574298993	55454180	A	T
4	rs145209068	55454373	A	C
4	rs61029264	55454511	C	T
4	rs187056056	55454907	T	G
4	rs80289360	55454954	A	T
4	rs28754612	55455009	C	T
4	rs148572095	55455353	C	T
4	rs141920048	55455447	T	C
4	rs114266843	55455512	C	T
4	rs140987315	55455668	C	A
4	rs189872294	55455681	T	G
4	rs144642073	55455765	C	T
4	rs147884529	55455869	A	G
4	rs139858618	55455924	A	C
4	rs17826780	55455944	T	C
4	rs559148871	55456114	C	T
4	rs569071553	55456134	C	T
4	rs113860504	55456224	C	T
4	rs540263926	55456239	A	G
4	rs17084505	55456444	A	G
4	rs28510083	55456806	T	C
4	rs575524242	55456921	T	C
4	rs185111797	55457083	T	C
4	rs140432299	55457203	T	C
4	rs568305493	55457289	C	T
4	rs58455980	55457459	A	G
4	rs10488850	55457545	T	C
4	rs62297987	55457602	A	G
4	rs116300961	55457644	A	G
4	rs183788522	55457821	A	G
4	rs189063170	55457956	T	C
4	rs969657	55458042	A	T
4	rs533783132	55458048	G	C
4	rs2537877	55458049	C	T
4	rs575582743	55458198	A	G
4	rs542138780	55458200	A	T
4	rs138421543	55458349	A	C
4	rs149618773	55458490	A	G
4	rs73234230	55458496	G	A
4	rs555319939	55459052	G	A
4	rs572695412	55459070	T	G
4	rs181452987	55459237	T	C
4	rs2537878	55459384	A	G
4	rs547619984	55459476	G	T
4	rs539212393	55459503	G	A
4	rs2703471	55459580	A	T
4	rs186293348	55459705	A	G
4	rs11935306	55459707	G	A
4	rs143353811	55459900	G	A
4	rs528455868	55460330	A	G
4	rs562658417	55460788	A	G
4	rs113720701	55460886	A	G
4	rs61420006	55460920	A	G
4	rs528459579	55461010	A	G
4	rs573241562	55461029	A	G
4	rs11733102	55461034	C	T
4	rs538862545	55461088	A	G
4	rs17230332	55461151	A	T
4	rs4460067	55461215	A	G
4	rs60135878	55461385	C	T
4	rs575207347	55461687	C	T
4	rs116066358	55461711	G	A
4	rs146735886	55461746	C	T
4	rs367617456	55461871	G	A
4	rs571282752	55461909	A	T
4	rs187976792	55461935	T	C
4	rs550576457	55461936	A	G
4	rs145608034	55462004	C	T
4	rs143009627	55462218	T	C
4	rs60531389	55462329	T	G
4	rs530597254	55462392	T	A
4	rs184774131	55462714	A	G
4	rs554960498	55462762	T	A
4	rs140224887	55462950	G	A
4	rs545249147	55463008	C	A
4	rs57116494	55463077	C	T
4	rs13138218	55463413	C	A
4	rs184407139	55464144	A	G
4	rs187090712	55464327	T	A
4	rs554746574	55464414	T	G
4	rs182577536	55464507	T	G
4	rs143208632	55464529	A	C
4	rs527791842	55464675	C	A
4	rs187576363	55464756	T	A
4	rs79963382	55464882	A	G
4	rs185858826	55466035	G	A
4	rs555065977	55466462	C	A
4	rs4864518	55466839	A	C
4	rs140868098	55466963	C	A
4	rs73152241	55467090	C	T
4	rs535361555	55467169	A	G
4	rs4864912	55467252	A	T
4	rs540942364	55467325	A	G
4	rs528988570	55467475	G	A
4	rs115541222	55467740	T	C
4	rs114260939	55467932	T	G
4	rs372400750	55468277	G	A
4	rs564825196	55468368	G	A
4	rs2703473	55468458	A	G
4	rs116083827	55468521	A	C
4	rs548958655	55468525	C	A
4	rs2703474	55468565	A	T
4	rs10010373	55468624	A	G
4	rs55855355	55468787	T	C
4	rs186982823	55468959	T	C
4	rs546831191	55469217	T	C
4	rs185190086	55469441	T	C
4	rs560928876	55469865	A	G
4	rs569301881	55469986	T	C
4	rs527879642	55469993	G	A
4	rs536569817	55470038	A	G
4	rs114516645	55470049	T	C
4	rs537862233	55470173	C	A
4	rs532666275	55470184	T	C
4	rs117005455	55470534	T	A
4	rs562958639	55470742	A	C
4	rs76589366	55470743	G	T
4	rs142242226	55470908	T	C
4	rs111816344	55470976	A	C
4	rs567854188	55470996	A	C
4	rs539762648	55471111	G	C
4	rs115184025	55471113	G	A
4	rs527403616	55471395	A	G
4	rs547058566	55471465	C	T
4	rs142092313	55471648	C	T
4	rs185743072	55471789	T	A
4	rs2703476	55471848	G	A
4	rs188149887	55472179	T	C
4	rs149474954	55472208	A	T
4	rs112111767	55472259	T	C
4	rs527916806	55472261	A	G
4	rs28449393	55472264	A	T
4	rs557343745	55472295	A	T
4	rs2703477	55472400	T	C
4	rs75269084	55472632	A	G
4	rs2537879	55472695	G	A
4	rs377362869	55472769	C	T
4	rs574060495	55472976	A	T
4	rs75335804	55473032	T	C
4	rs142890427	55473085	C	T
4	rs559344468	55473187	C	T
4	rs76790005	55473418	C	T
4	rs73234232	55473517	T	C
4	rs73152248	55473613	G	A
4	rs557076483	55473790	T	C
4	rs185145844	55474238	A	G
4	rs57944531	55474394	A	G
4	rs57849101	55474409	C	T
4	rs2703478	55474441	T	C
4	rs10012455	55474488	A	G
4	rs73234233	55474490	C	A
4	rs556898353	55474511	C	T
4	rs116554576	55474659	G	A
4	rs6836633	55474937	G	A
4	rs115745847	55475208	T	G
4	rs188251944	55475250	C	T
4	rs2703479	55475317	G	C
4	rs112649978	55475326	A	C
4	rs74822963	55475356	C	G
4	rs2703480	55475409	G	T
4	rs554160709	55475430	C	T
4	rs28651467	55475452	C	T
4	rs561274766	55475581	G	A
4	rs144352768	55475720	G	T
4	rs532518827	55475751	T	C
4	rs113670510	55475837	C	T
4	rs567604051	55475851	G	A
4	rs558228994	55475939	A	G
4	rs10010693	55476185	G	T
4	rs148712344	55476318	T	G
4	rs140732625	55476325	A	G
4	rs9996847	55476330	G	C
4	rs113516294	55476381	G	A
4	rs142762744	55476384	G	A
4	rs10010933	55476431	C	T
4	rs112476603	55476526	G	A
4	rs35577154	55476827	A	G
4	rs150765019	55476908	A	G
4	rs74893044	55476929	T	G
4	rs17827038	55477000	C	G
4	rs2703460	55477073	G	A
4	rs541457915	55477126	T	C
4	rs2537880	55477167	T	C
4	rs531430593	55477275	T	C
4	rs7697566	55477414	G	A
4	rs192704626	55477482	A	T
4	rs143770845	55477563	T	C
4	rs2537881	55477576	C	G
4	rs73152258	55477596	A	G
4	rs17827110	55477883	G	A
4	rs2537883	55478047	T	C
4	rs549748413	55478178	G	A
4	rs2430188	55478217	A	G
4	rs114906758	55478392	G	C
4	rs539462281	55478458	A	G
4	rs2537884	55478521	G	C
4	rs17827152	55478686	A	G
4	rs572183101	55478738	T	C
4	rs144157507	55479025	A	G
4	rs567289846	55479127	G	A
4	rs181993079	55479244	G	C
4	rs114773149	55479304	A	G
4	rs186175372	55479309	A	G
4	rs543516027	55479384	C	T
4	rs17230578	55479556	C	T
4	rs17230613	55479582	T	G
4	rs59862149	55479697	T	C
4	rs2464426	55479801	A	T
4	rs58123237	55479853	A	G
4	rs17230634	55480024	C	T
4	rs2703459	55480323	G	T
4	rs566830846	55480334	C	T
4	rs534629112	55480336	T	A
4	rs182544971	55480462	A	G
4	rs73818352	55480660	C	G
4	rs17230697	55480792	T	C
4	rs6841662	55481103	T	A
4	rs111905612	55481142	C	T
4	rs141230108	55481244	T	C
4	rs114330482	55481259	T	C
4	rs574727368	55481273	A	G
4	rs562839929	55481504	A	G
4	rs148963253	55481554	G	A
4	rs2703458	55481559	A	G
4	rs184498719	55481573	C	G
4	rs987397	55481585	T	C
4	rs575022428	55481801	C	T
4	rs183939665	55481842	G	A
4	rs1558500	55482077	A	G
4	rs116737879	55482088	T	A
4	rs1558501	55482148	C	G
4	rs138154758	55482297	C	T
4	rs192087921	55482373	T	C
4	rs554717242	55482378	C	T
4	rs554356478	55482509	T	G
4	rs7672436	55482641	T	C
4	rs556740480	55482704	A	G
4	rs7671065	55482712	A	G
4	rs2537859	55482818	T	C
4	rs116041295	55483328	A	G
4	rs189105074	55483465	T	G
4	rs548932123	55483466	T	G
4	rs190791061	55483587	G	T
4	rs527341846	55483692	C	A
4	rs116199193	55484207	T	G
4	rs2703457	55484356	C	T
4	rs74320752	55484550	T	C
4	rs192399363	55484689	C	G
4	rs2537860	55484718	A	C
4	rs145969303	55484739	C	A
4	rs139700851	55484785	G	C
4	rs533915995	55485003	A	C
4	rs571339248	55485067	G	C
4	rs12504244	55485188	G	C
4	rs116810506	55485553	T	G
4	rs183712096	55485596	A	C
4	rs555288862	55485726	A	G
4	rs151257995	55485740	T	G
4	rs191197381	55486018	A	C
4	rs542616895	55486023	A	G
4	rs6827433	55486116	G	A
4	rs2703456	55486128	A	G
4	rs6854550	55486131	A	G
4	rs7675203	55486182	G	A
4	rs114014974	55486729	A	G
4	rs12512899	55486791	T	G
4	rs726080	55486815	C	G
4	rs726081	55486945	G	A
4	rs74775515	55487082	C	T
4	rs557062191	55487369	G	T
4	rs13138563	55487511	C	T
4	rs2537861	55487538	G	A
4	rs6815651	55487718	C	T
4	rs11730497	55487740	T	C
4	rs145919075	55487840	T	C
4	rs2192157	55487923	T	C
4	rs180833019	55488202	A	G
4	rs2215726	55488643	A	G
4	rs73134015	55488681	C	T
4	rs551717128	55488728	C	T
4	rs555162660	55488755	C	T
4	rs567157561	55488847	A	G
4	rs11736016	55488987	G	A
4	rs544215456	55489054	T	C
4	rs184170843	55489115	G	A
4	rs187173443	55489159	G	A
4	rs548647176	55489251	T	C
4	rs189875850	55489304	C	A
4	rs6828380	55489396	T	C
4	rs576386733	55489430	T	C
4	rs182236704	55489446	A	C
4	rs375695122	55489447	G	C
4	rs12498193	55489587	C	T
4	rs548125838	55489725	T	C
4	rs145865558	55489922	A	G
4	rs191742701	55490002	T	G
4	rs188770972	55490023	A	G
4	rs116263454	55490130	C	T
4	rs541481299	55490177	A	C
4	rs185837999	55490187	A	G
4	rs192351621	55490421	C	T
4	rs75293859	55490805	A	G
4	rs17084534	55490810	T	C
4	rs80336406	55490941	T	C
4	rs112802495	55491119	T	C
4	rs138081898	55491220	T	C
4	rs112044304	55491347	A	G
4	rs374002163	55491381	T	C
4	rs111544675	55491509	G	T
4	rs112521214	55491527	G	A
4	rs113555172	55491542	T	C
4	rs73134018	55491579	T	C
4	rs146199989	55491586	C	T
4	rs80134629	55491636	A	G
4	rs75627970	55491735	C	T
4	rs551375095	55491770	G	A
4	rs112273012	55491833	T	C
4	rs759082	55491904	G	T
4	rs186818679	55491953	A	G
4	rs78998764	55492030	A	G
4	rs7655814	55492212	A	C
4	rs550659856	55492386	C	T
4	rs565918592	55492521	A	G
4	rs141517916	55492623	C	T
4	rs7656845	55492667	T	C
4	rs7656858	55492690	T	C
4	rs7655556	55492761	A	G
4	rs7655588	55492816	T	G
4	rs185201475	55492922	A	T
4	rs528337834	55493141	G	A
4	rs71599647	55493237	C	A
4	rs557002037	55493259	T	C
4	rs78337161	55493409	A	C
4	rs73134020	55493589	C	T
4	rs17084540	55494030	C	T
4	rs192574772	55494070	C	T
4	rs17084542	55494179	A	G
4	rs6851498	55494332	G	A
4	rs76455351	55494534	T	A
4	rs55673743	55494751	C	T
4	rs57529261	55494855	C	G
4	rs568581792	55494859	C	T
4	rs77026729	55494899	T	C
4	rs546167710	55495006	A	G
4	rs559814603	55495177	C	T
4	rs56020807	55495262	T	G
4	rs570912288	55495519	A	G
4	rs543023718	55495569	A	G
4	rs17084549	55495603	A	G
4	rs528854246	55495718	C	G
4	rs17084550	55495726	T	A
4	rs6815910	55495793	T	A
4	rs562535169	55495804	C	G
4	rs34772064	55495948	T	G
4	rs551525902	55495975	A	C
4	rs185887488	55496050	T	C
4	rs7664605	55496191	C	T
4	rs17827760	55496262	T	G
4	rs7664793	55496266	A	T
4	rs148887155	55496285	T	C
4	rs527956755	55496297	T	C
4	rs187638867	55496481	T	C
4	rs79937282	55496714	T	C
4	rs116445762	55496846	A	G
4	rs539630771	55497117	T	G
4	rs13140079	55497167	C	T
4	rs544007731	55497329	A	G
4	rs563700386	55497369	A	C
4	rs529422910	55497407	G	T
4	rs13121174	55497446	A	T
4	rs74763906	55497629	A	C
4	rs73134030	55497638	C	T
4	rs193213602	55497650	A	G
4	rs11736073	55497921	C	G
4	rs557627517	55498040	C	G
4	rs78874643	55498274	T	G
4	rs17084564	55498400	G	A
4	rs7694444	55498515	T	G
4	rs192771107	55498535	T	C
4	rs148131189	55498599	C	G
4	rs559613869	55498771	A	G
4	rs112941975	55498799	A	C
4	rs539219010	55498919	T	C
4	rs113442277	55498941	T	C
4	rs570258404	55498968	T	G
4	rs2537863	55499090	T	C
4	rs140963397	55499308	T	A
4	rs111482326	55499330	A	G
4	rs145218399	55499380	C	T
4	rs7655709	55499386	G	C
4	rs12643659	55499387	G	T
4	rs113059858	55499439	G	C
4	rs151106052	55499445	A	G
4	rs7656088	55499537	T	C
4	rs570864853	55499608	T	C
4	rs537664385	55499662	A	C
4	rs574271278	55499687	A	G
4	rs546566917	55499713	A	G
4	rs6554193	55499751	T	C
4	rs6554194	55499810	T	G
4	rs562305102	55499822	C	G
4	rs570811144	55499913	T	C
4	rs181372513	55499935	G	A
4	rs185701211	55500034	T	C
4	rs6831020	55500226	A	C
4	rs555495578	55500322	G	A
4	rs550226072	55500415	T	G
4	rs192038944	55500444	G	C
4	rs12642159	55500626	A	G
4	rs6554195	55500714	T	G
4	rs187686772	55500768	T	C
4	rs568357631	55501051	G	T
4	rs6554196	55501109	G	C
4	rs116610323	55501160	G	A
4	rs6554197	55501195	C	T
4	rs13106834	55501728	G	A
4	rs144898625	55501781	T	C
4	rs149020839	55501816	A	G
4	rs11722325	55501921	A	C
4	rs193133107	55502443	T	G
4	rs4864913	55502503	T	C
4	rs114707720	55502726	T	C
4	rs2251099	55502911	T	C
4	rs73134038	55503080	A	G
4	rs61170364	55503116	T	C
4	rs575692103	55503150	G	C
4	rs543779145	55503155	G	A
4	rs723585	55503194	G	A
4	rs185161558	55503215	G	A
4	rs188689143	55503375	G	A
4	rs536462526	55503412	C	T
4	rs566932231	55503462	A	G
4	rs559083141	55503547	T	C
4	rs181167337	55503658	A	C
4	rs17827974	55503813	A	G
4	rs191743666	55504095	A	G
4	rs182205369	55504709	C	T
4	rs73134041	55505129	G	A
4	rs186554524	55505358	T	A
4	rs2192158	55505360	A	G
4	rs144305132	55505368	A	G
4	rs2192159	55505529	C	G
4	rs140066295	55505624	G	A
4	rs12499367	55505911	C	T
4	rs12504135	55505933	T	A
4	rs111636275	55505978	G	T
4	rs4864519	55506108	A	T
4	rs185726569	55506197	T	C
4	rs146248019	55506205	T	C
4	rs192358395	55506445	A	G
4	rs139262960	55506528	G	A
4	rs568201912	55507035	G	A
4	rs556223034	55507261	T	C
4	rs113247540	55507396	G	A
4	rs564254283	55507413	T	C
4	rs184867508	55507414	A	G
4	rs190146374	55507467	A	G
4	rs77282510	55507556	T	C
4	rs527510597	55507628	T	A
4	rs569717101	55507871	A	G
4	rs369794088	55507875	A	G
4	rs555796769	55507878	C	T
4	rs566326464	55507881	G	A
4	rs534925144	55507882	C	G
4	rs182007909	55507888	C	T
4	rs11310443	55508496	T	C
4	rs7679314	55508664	G	A
4	rs557044070	55508799	A	G
4	rs148968391	55508921	C	A
4	rs60602460	55509181	A	T
4	rs7684939	55509189	A	G
4	rs188234986	55509417	T	C
4	rs551184688	55509441	A	G
4	rs77157766	55509683	C	G
4	rs73134049	55509698	C	T
4	rs11727273	55509748	C	T
4	rs531144312	55509762	A	G
4	rs138794987	55509913	G	T
4	rs556972036	55510173	G	T
4	rs10488849	55510862	C	T
4	rs146318032	55510956	T	C
4	rs60929191	55511008	G	T
4	rs2537864	55511017	T	C
4	rs79691719	55511020	C	T
4	rs10488848	55511082	C	A
4	rs561649876	55511354	T	C
4	rs540904461	55511463	T	C
4	rs11940731	55511498	G	A
4	rs189855626	55511609	A	G
4	rs536194884	55511756	T	C
4	rs552844904	55511760	A	G
4	rs56868506	55511776	G	A
4	rs538408450	55511802	T	C
4	rs57394407	55511900	G	C
4	rs574362990	55511946	G	A
4	rs7695300	55512066	T	C
4	rs7699933	55512119	A	T
4	rs76488193	55512182	A	G
4	rs56185034	55512280	C	T
4	rs534161870	55512457	T	C
4	rs188871701	55512573	T	G
4	rs78128781	55512610	A	G
4	rs544828266	55512663	T	C
4	rs74739983	55512728	C	G
4	rs554642616	55512803	C	G
4	rs554520122	55512873	C	T
4	rs147587172	55512877	G	T
4	rs62297990	55512928	A	G
4	rs2703490	55513004	C	G
4	rs28546216	55513038	G	T
4	rs552041441	55513136	G	A
4	rs568112831	55513272	G	A
4	rs11133338	55513275	C	T
4	rs140570584	55513778	C	T
4	rs562760938	55513859	C	A
4	rs7661716	55513927	A	T
4	rs570465176	55514020	T	A
4	rs533943506	55514056	G	T
4	rs570303119	55514061	G	T
4	rs535753830	55514071	G	T
4	rs202045145	55514097	T	C
4	rs56211328	55514289	T	C
4	rs547524220	55514351	G	A
4	rs532812196	55514512	G	T
4	rs140508678	55514799	G	A
4	rs145733895	55514922	C	T
4	rs141748564	55515044	A	C
4	rs12509022	55515175	C	T
4	rs6825293	55515210	A	G
4	rs182936159	55515271	T	C
4	rs6825657	55515359	G	A
4	rs76195246	55515481	A	T
4	rs555722188	55515663	C	T
4	rs565845143	55515932	G	A
4	rs533298308	55515939	T	C
4	rs7674998	55515975	C	T
4	rs551070875	55516095	G	T
4	rs34269143	55516383	A	G
4	rs189346175	55516438	C	T
4	rs528073248	55516614	A	C
4	rs4241987	55517005	T	G
4	rs542359234	55517330	G	A
4	rs35441406	55517506	T	G
4	rs566933999	55517673	C	T
4	rs57280936	55517792	T	C
4	rs115850409	55517799	T	C
4	rs185662222	55517934	A	G
4	rs560644300	55518027	A	G
4	rs183046219	55518055	A	C
4	rs143950006	55518096	A	G
4	rs538403531	55518381	A	T
4	rs558577225	55518496	C	T
4	rs58086102	55518600	A	C
4	rs60482948	55518606	A	C
4	rs7694422	55518877	A	T
4	rs7665611	55518878	A	C
4	rs145626633	55519089	A	G
4	rs192296252	55519267	G	A
4	rs113465910	55519306	A	G
4	rs113647785	55519345	G	A
4	rs534546483	55519472	A	G
4	rs13147869	55519748	G	A
4	rs13119906	55519772	T	G
4	rs543021958	55519876	A	G
4	rs540997528	55520375	C	T
4	rs17084601	55520415	G	T
4	rs13116281	55520586	G	A
4	rs2159935	55521017	A	G
4	rs76653635	55521081	T	C
4	rs148781396	55521127	T	C
4	rs73134071	55521243	T	C
4	rs186216635	55521525	T	C
4	rs73134073	55521598	C	A
4	rs191485431	55521811	T	G
4	rs182583138	55522015	G	A
4	rs6554198	55522160	G	A
4	rs556443876	55522169	A	T
4	rs187148700	55522252	T	C
4	rs143782399	55522292	C	T
4	rs6554199	55522488	G	T
4	rs73134080	55522527	C	T
4	rs114909160	55522969	T	A
4	rs151038469	55523518	G	A
4	rs115595339	55523741	A	G
4	rs1005438	55523938	A	G
4	rs140909964	55524168	A	T
4	rs72550820	55524252	A	G
4	rs999020	55524304	T	C
4	rs999021	55524533	C	G
4	rs575770138	55524585	A	G
4	rs551457074	55524842	A	C
4	rs185113473	55524950	T	C
4	rs575036683	55525063	A	C
4	rs3756197	55525080	T	C
4	rs2855778	55525153	A	G
4	rs188225784	55525438	G	A
4	rs181365780	55525550	A	C
4	rs529915796	55525693	G	A
4	rs2237038	55525833	T	C
4	rs181755920	55525865	T	C
4	rs2237037	55525930	A	C
4	rs2237036	55526175	G	C
4	rs560295888	55526193	C	A
4	rs192036148	55526232	C	A
4	rs181773788	55526244	G	A
4	rs2237035	55526251	T	G
4	rs369014763	55526387	A	G
4	rs534556262	55526388	T	A
4	rs571034502	55526419	T	C
4	rs556315949	55526430	T	C
4	rs3819393	55526615	C	T
4	rs3819392	55526694	A	G
4	rs3819391	55526702	A	G
4	rs139176449	55526782	A	G
4	rs3819390	55526788	A	G
4	rs3819389	55526920	T	G
4	rs981959	55526962	G	T
4	rs2855779	55527020	G	T
4	rs182708580	55527060	G	A
4	rs3819387	55527065	G	A
4	rs142427576	55527080	C	A
4	rs577100260	55527115	G	C
4	rs3819386	55527374	T	C
4	rs3819385	55527627	A	G
4	rs375899314	55527652	A	G
4	rs576321995	55527696	G	A
4	rs568923921	55527796	A	G
4	rs551805512	55528191	T	C
4	rs74434226	55528307	A	G
4	rs186969793	55528364	T	G
4	rs114053780	55528438	A	G
4	rs151241417	55528652	T	C
4	rs2237034	55528653	T	G
4	rs141666670	55528676	C	T
4	rs549219199	55528811	G	T
4	rs530873917	55528841	T	C
4	rs6836596	55529161	G	A
4	rs184278308	55529252	A	T
4	rs2237033	55529270	C	A
4	rs551047861	55529334	G	T
4	rs6554200	55529409	G	C
4	rs190180059	55529913	G	A
4	rs77115500	55530137	A	G
4	rs115975617	55530161	T	C
4	rs185963494	55530715	A	T
4	rs11733357	55530881	T	C
4	rs191236746	55530967	C	T
4	rs59518799	55531116	C	T
4	rs116815311	55531423	C	T
4	rs187926071	55531535	G	A
4	rs137864254	55531617	C	G
4	rs4864915	55531680	T	C
4	rs538542921	55531778	G	A
4	rs2237032	55531875	C	T
4	rs142465351	55532042	T	C
4	rs575986893	55532044	T	G
4	rs531299755	55532228	A	G
4	rs184813521	55532320	A	G
4	rs2237031	55532448	A	T
4	rs562494178	55532504	T	G
4	rs184205288	55532515	T	C
4	rs2237030	55532548	T	A
4	rs531413567	55532550	G	A
4	rs2282781	55533116	T	C
4	rs186081661	55533289	T	C
4	rs549415408	55533333	C	G
4	rs2282780	55533551	G	T
4	rs2282779	55533583	A	G
4	rs2282778	55533621	T	A
4	rs17084612	55533654	A	G
4	rs74995222	55533724	G	T
4	rs74756567	55533793	T	C
4	rs147691140	55534017	A	G
4	rs79623265	55534150	T	C
4	rs181456169	55534323	T	C
4	rs369047064	55534389	T	C
4	rs574232725	55534534	A	G
4	rs534420750	55534893	C	G
4	rs6841225	55534899	C	T
4	rs34284864	55534933	G	A
4	rs74997287	55534952	C	A
4	rs183997983	55535225	G	A
4	rs7684000	55535316	T	A
4	rs2237029	55535336	G	A
4	rs183201592	55535376	A	G
4	rs191499811	55535565	T	C
4	rs2237028	55536375	G	T
4	rs189332347	55536486	T	C
4	rs183601975	55536608	A	T
4	rs188768061	55536710	C	T
4	rs572848775	55536990	T	C
4	rs2017472	55537014	C	T
4	rs191748529	55537037	T	C
4	rs144712603	55537167	G	T
4	rs76613894	55537273	T	C
4	rs138575687	55537428	G	A
4	rs759083	55537481	G	C
4	rs3796767	55537647	C	A
4	rs529813669	55537767	T	G
4	rs186527974	55537832	A	G
4	rs569484256	55538065	T	C
4	rs75846362	55538066	C	T
4	rs367966498	55538123	C	A
4	rs568594763	55538140	T	C
4	rs13128858	55538347	C	G
4	rs78654087	55538526	C	T
4	rs79567652	55538572	T	C
4	rs7663318	55538880	C	T
4	rs569989928	55538881	T	C
4	rs73818375	55538911	G	C
4	rs75868006	55539042	T	C
4	rs2237026	55539253	G	A
4	rs12503461	55539264	T	C
4	rs550211765	55539541	T	C
4	rs145570093	55539542	A	G
4	rs80094858	55539622	C	T
4	rs189064150	55539645	A	C
4	rs146513696	55539913	G	C
4	rs144589280	55540084	C	T
4	rs10461353	55540148	T	A
4	rs554948709	55540299	A	T
4	rs140209219	55540309	C	T
4	rs558056369	55540359	G	A
4	rs544033695	55540544	A	G
4	rs543103202	55540665	G	T
4	rs3796768	55540801	G	A
4	rs115862014	55540877	C	A
4	rs10488847	55540960	T	C
4	rs2855769	55540973	G	A
4	rs10461354	55541165	T	C
4	rs543167193	55541386	T	G
4	rs6820303	55541408	A	G
4	rs149401539	55541498	T	C
4	rs113522499	55541570	T	A
4	rs112762906	55541728	G	C
4	rs2237025	55541879	T	C
4	rs57500613	55541912	A	G
4	rs185177412	55542139	A	G
4	rs55958262	55542322	C	G
4	rs543546888	55542447	G	C
4	rs144065975	55542590	T	C
4	rs879415	55542595	G	A
4	rs148706182	55542768	G	A
4	rs10488846	55542828	T	G
4	rs10488845	55542869	A	G
4	rs10488844	55542898	G	C
4	rs2237024	55543065	T	C
4	rs112147886	55543201	C	T
4	rs564865525	55543235	G	T
4	rs73818378	55543415	T	C
4	rs567145942	55543446	T	G
4	rs575642214	55543589	A	T
4	rs6834579	55543701	A	G
4	rs150850171	55543821	C	T
4	rs73818380	55543834	T	C
4	rs73818381	55543929	G	T
4	rs78583387	55544318	A	G
4	rs35643890	55544580	A	G
4	rs193288924	55544867	C	A
4	rs558791553	55545331	C	T
4	rs540323459	55545617	A	T
4	rs11736090	55545715	A	G
4	rs192620590	55545946	A	G
4	rs182021081	55546320	C	A
4	rs2537865	55546572	T	A
4	rs189166423	55546715	A	G
4	rs2703462	55546718	T	C
4	rs6833242	55546733	G	A
4	rs531673232	55546909	A	G
4	rs369849966	55546972	T	C
4	rs2537866	55546998	A	G
4	rs138750465	55547301	T	C
4	rs182922999	55547355	T	C
4	rs2855770	55547380	T	C
4	rs2855771	55547533	A	G
4	rs549588042	55547580	A	T
4	rs569380839	55547581	T	C
4	rs187092241	55547691	A	G
4	rs149347344	55548021	T	C
4	rs574142264	55548180	T	A
4	rs547359410	55548354	T	C
4	rs2703464	55548416	T	C
4	rs533000568	55548417	A	G
4	rs148527950	55548465	C	A
4	rs2855772	55548475	C	T
4	rs2703465	55548752	T	C
4	rs2855773	55548847	T	C
4	rs115544475	55548923	G	T
4	rs111518580	55548935	A	G
4	rs2537867	55549124	A	G
4	rs182376594	55549207	C	T
4	rs2855774	55549352	C	T
4	rs151220216	55549649	C	G
4	rs192964075	55549831	T	A
4	rs139058201	55549893	G	A
4	rs190389302	55549907	A	G
4	rs571211756	55550018	T	G
4	rs567930625	55550153	T	C
4	rs189405232	55550257	C	G
4	rs539116159	55550323	T	C
4	rs2282776	55550679	G	A
4	rs2256753	55550693	C	A
4	rs143414355	55551013	A	G
4	rs148372035	55551038	G	A
4	rs150408073	55551353	T	C
4	rs138122281	55551411	A	C
4	rs544226795	55551525	T	C
4	rs560862697	55551622	A	T
4	rs547252002	55551641	A	C
4	rs142858374	55551727	G	A
4	rs146091068	55551858	T	C
4	rs141731329	55551915	A	G
4	rs13135792	55552330	C	T
4	rs532649522	55552405	A	G
4	rs2855775	55552600	C	G
4	rs538550617	55552720	T	C
4	rs116305554	55553051	A	T
4	rs527734406	55553254	T	A
4	rs114678226	55553370	A	G
4	rs150512425	55553375	A	G
4	rs183056938	55553626	G	A
4	rs2855776	55553662	A	G
4	rs11946333	55553801	C	T
4	rs73135828	55553878	A	G
4	rs568148034	55553976	T	C
4	rs73234236	55554023	A	G
4	rs191104248	55554088	T	C
4	rs2855777	55554155	A	G
4	rs76478650	55554209	C	A
4	rs2703488	55554331	C	T
4	rs558419244	55554366	G	C
4	rs577624163	55554388	G	A
4	rs111317023	55554750	T	A
4	rs1978281	55554833	A	G
4	rs575656954	55555296	A	G
4	rs138854920	55555436	G	A
4	rs11721352	55555878	G	A
4	rs540940837	55555912	A	G
4	rs2703475	55556040	A	C
4	rs2703472	55556225	T	G
4	rs369346011	55556228	A	G
4	rs149537000	55556346	G	A
4	rs573691637	55556596	G	T
4	rs144186244	55556882	T	C
4	rs547090841	55557072	A	G
4	rs570384387	55557321	A	G
4	rs139579584	55557609	A	C
4	rs77793580	55557647	A	G
4	rs567003050	55557680	T	C
4	rs56037117	55557815	C	G
4	rs537823900	55557899	T	G
4	rs2237023	55557984	A	G
4	rs573012940	55558139	T	G
4	rs2703466	55558226	C	G
4	rs529648539	55558691	G	A
4	rs190616223	55558780	T	G
4	rs114053876	55558904	G	C
4	rs2537868	55558911	T	C
4	rs2537869	55558934	T	C
4	rs111242939	55558968	A	G
4	rs2703461	55559314	T	C
4	rs546597554	55559363	C	T
4	rs6810872	55559563	G	C
4	rs2537870	55559848	T	C
4	rs148957755	55560223	A	G
4	rs2537871	55560556	T	C
4	rs576580697	55560574	A	G
4	rs542371870	55560582	G	A
4	rs116676982	55560729	A	G
4	rs188796482	55560826	A	G
4	rs2237021	55561067	T	C
4	rs10009832	55561197	T	C
4	rs541701244	55561316	A	G
4	rs547110294	55561424	T	G
4	rs3020819	55562132	G	A
4	rs149496729	55562446	G	A
4	rs528787958	55562828	T	A
4	rs79023613	55562897	T	C
4	rs527417630	55562961	T	C
4	rs114545598	55563129	C	A
4	rs115520641	55563287	G	A
4	rs573846916	55563412	A	G
4	rs2282775	55563462	A	G
4	rs28729669	55563683	T	G
4	rs34332764	55564049	T	C
4	rs3111792	55564184	A	G
4	rs189660852	55564461	A	C
4	rs140469176	55564616	A	G
4	rs34771962	55564975	C	G
4	rs190153786	55565297	C	T
4	rs531619976	55565400	T	A
4	rs3111791	55565408	A	G
4	rs17084644	55565445	G	A
4	rs11947763	55566075	G	A
4	rs3134884	55566266	G	A
4	rs2969156	55566643	A	C
4	rs191254392	55566893	G	A
4	rs78253998	55567059	A	G
4	rs572487909	55567149	G	A
4	rs2969157	55567200	C	T
4	rs3020821	55567214	A	G
4	rs561408365	55567549	G	A
4	rs3134885	55567888	C	A
4	rs3111795	55568229	A	G
4	rs564085711	55568271	G	T
4	rs139529510	55568358	T	C
4	rs56295037	55568539	T	G
4	rs187799723	55568599	G	A
4	rs73818387	55568712	T	C
4	rs3020824	55569042	C	A
4	rs559640222	55569143	G	C
4	rs3020825	55569146	C	T
4	rs79079293	55569332	A	G
4	rs192134369	55569353	T	C
4	rs557071743	55569374	T	C
4	rs555212600	55569515	C	T
4	rs75968133	55569610	T	C
4	rs72549289	55569660	T	C
4	rs543359170	55569676	A	G
4	rs573690743	55570363	A	G
4	rs116557979	55570415	C	T
4	rs77510296	55570461	A	G
4	rs566000008	55570657	A	G
4	rs571369405	55570724	C	T
4	rs3796772	55570849	G	T
4	rs3111799	55570986	C	T
4	rs79548366	55571148	C	T
4	rs140997320	55571215	T	C
4	rs546623517	55571265	C	T
4	rs560135808	55571269	T	C
4	rs3111800	55571441	T	C
4	rs530816431	55572169	G	A
4	rs567488251	55572249	G	C
4	rs553318330	55572304	C	A
4	rs17084663	55572414	G	A
4	rs3111808	55572872	C	T
4	rs17084666	55572944	G	A
4	rs3111809	55572970	T	A
4	rs182831537	55573053	T	G
4	rs142963781	55573433	A	T
4	rs148182985	55573484	T	C
4	rs17240054	55573693	G	A
4	rs556345990	55573760	G	A
4	rs183297184	55573779	A	G
4	rs80179677	55573819	G	A
4	rs2237020	55573935	G	A
4	rs73818389	55574011	C	A
4	rs3020826	55574182	T	C
4	rs146212620	55574245	A	G
4	rs138983748	55574348	T	C
4	rs2969162	55574664	A	G
4	rs576970976	55574702	T	C
4	rs139421916	55574807	T	C
4	rs2237019	55574930	A	G
4	rs2969161	55574943	A	G
4	rs550100181	55575003	A	G
4	rs2237018	55575144	A	G
4	rs2237017	55575154	T	C
4	rs2969160	55575274	C	G
4	rs56345799	55575477	G	A
4	rs72549294	55575673	G	A
4	rs184396713	55575858	G	A
4	rs56037660	55576155	T	C
4	rs544145362	55576275	T	G
4	rs185684876	55576337	C	T
4	rs537005372	55576363	A	G
4	rs535308938	55576549	A	G
4	rs56045458	55576996	T	C
4	rs116721874	55577252	C	G
4	rs573650105	55577453	C	T
4	rs3134886	55578077	T	A
4	rs3134887	55578312	T	C
4	rs567081735	55579008	C	T
4	rs556994645	55579068	A	T
4	rs3020827	55579081	A	G
4	rs79454730	55579185	T	C
4	rs560556004	55579236	T	A
4	rs577129150	55579238	A	T
4	rs565128407	55579240	T	G
4	rs530769608	55579241	G	A
4	rs191801922	55579286	A	T
4	rs142010167	55579408	T	G
4	rs150691769	55579413	C	T
4	rs4864919	55579484	T	A
4	rs3020828	55579501	G	A
4	rs6843170	55579694	A	C
4	rs17084684	55579773	C	T
4	rs536844739	55579852	A	G
4	rs74836230	55580155	A	G
4	rs116082882	55580250	A	G
4	rs534084621	55580317	G	C
4	rs147450154	55580479	G	A
4	rs139996709	55580590	G	A
4	rs11726190	55580596	T	A
4	rs187539488	55580719	A	C
4	rs192068110	55580746	G	T
4	rs3134888	55580904	C	T
4	rs531166786	55580913	T	C
4	rs568656172	55580964	T	G
4	rs527924247	55580968	C	T
4	rs2237015	55581002	T	C
4	rs114699143	55581150	T	C
4	rs541700986	55581179	A	G
4	rs60334317	55581751	T	C
4	rs557578631	55581866	G	C
4	rs553992266	55581935	T	C
4	rs184139050	55582010	G	C
4	rs116630714	55582012	G	A
4	rs76272262	55582037	T	C
4	rs3134889	55582068	T	C
4	rs564725959	55582142	C	T
4	rs145264517	55582247	T	C
4	rs188519236	55582268	G	T
4	rs532283087	55582371	C	T
4	rs17084687	55582397	T	C
4	rs569045989	55582501	A	G
4	rs181933952	55582504	C	T
4	rs190702264	55582793	C	T
4	rs376131742	55582855	A	G
4	rs185190546	55583021	G	A
4	rs17084689	55583023	G	A
4	rs549628416	55583124	A	G
4	rs76049121	55583315	G	T
4	rs140912690	55583326	T	G
4	rs553359630	55583492	G	C
4	rs193280312	55583846	C	T
4	rs12646437	55584101	A	T
4	rs79337593	55584234	A	G
4	rs186948147	55584306	A	G
4	rs2237014	55584433	G	A
4	rs574259638	55584451	C	G
4	rs191463071	55584512	T	C
4	rs2237013	55584533	A	G
4	rs77749056	55585035	T	C
4	rs116077616	55585186	T	C
4	rs559340395	55585262	T	C
4	rs57427671	55585688	A	G
4	rs554728539	55585924	C	T
4	rs17084692	55585938	T	C
4	rs569910506	55586283	C	G
4	rs62306777	55586343	T	C
4	rs150639066	55586547	A	G
4	rs73234237	55586568	T	C
4	rs561073970	55586589	T	C
4	rs78527758	55587059	A	G
4	rs77593792	55587220	G	A
4	rs115090586	55587302	A	G
4	rs571624142	55587363	T	C
4	rs146716721	55587416	A	G
4	rs532028466	55587544	T	C
4	rs76619398	55587623	T	C
4	rs140166889	55588278	G	A
4	rs562401578	55588297	T	G
4	rs192972216	55588302	C	T
4	rs550213826	55588417	T	A
4	rs535798131	55588528	A	T
4	rs2298976	55588536	G	A
4	rs11735550	55588719	C	A
4	rs112900482	55588912	C	G
4	rs73234238	55589108	T	G
4	rs190411301	55589492	A	G
4	rs572038720	55589583	T	C
4	rs56047838	55589658	G	C
4	rs147114050	55589672	A	G
4	rs563667772	55589805	A	G
4	rs542718349	55589862	C	G
4	rs192927826	55589953	A	T
4	rs189374432	55590130	A	T
4	rs181824886	55590304	A	C
4	rs543108044	55590462	A	T
4	rs4864920	55590621	T	G
4	rs80257858	55590730	A	T
4	rs148748941	55590783	A	C
4	rs78184082	55590862	G	A
4	rs181564728	55590953	C	T
4	rs537756070	55591060	C	A
4	rs112354925	55591307	G	C
4	rs575510467	55591332	A	G
4	rs115518553	55591606	G	A
4	rs77509804	55591771	C	G
4	rs151016327	55592059	G	A
4	rs17084694	55592325	C	T
4	rs188058534	55592826	T	C
4	rs146514122	55592926	T	C
4	rs2412605	55592927	A	G
4	rs565019575	55593063	T	A
4	rs544261339	55593096	A	T
4	rs190752091	55593136	C	T
4	rs569408054	55593396	T	C
4	rs72550822	55593431	A	G
4	rs3822214	55593464	C	A
4	rs55986963	55593481	G	A
4	rs202230896	55593538	G	A
4	rs200375589	55593608	A	G
4	rs2276949	55593865	A	G
4	rs532718067	55593902	G	C
4	rs72549291	55593919	G	C
4	rs538566622	55594428	T	G
4	rs145082774	55594450	G	A
4	rs554280113	55594666	T	G
4	rs192682071	55594772	T	G
4	rs548776166	55594892	G	T
4	rs184664962	55594967	G	A
4	rs569117663	55595125	G	A
4	rs554366046	55595193	G	A
4	rs17084700	55595351	C	T
4	rs527773279	55595384	A	G
4	rs115239043	55595933	T	G
4	rs17084702	55596008	A	T
4	rs556396355	55596120	A	G
4	rs572718040	55596347	T	C
4	rs150196666	55596513	G	A
4	rs181207481	55596564	C	T
4	rs186208013	55596592	T	C
4	rs190631733	55596951	T	G
4	rs535433933	55596992	G	A
4	rs17084709	55597083	A	G
4	rs149377208	55597658	G	A
4	rs138069735	55597950	T	C
4	rs28384378	55597986	A	T
4	rs72549295	55597987	T	C
4	rs151046591	55598152	T	C
4	rs2213179	55598254	A	G
4	rs187793760	55598257	T	C
4	rs571834741	55598423	C	T
4	rs17084716	55598706	A	G
4	rs77603107	55598727	C	T
4	rs76282108	55598903	T	A
4	rs11935331	55599129	A	T
4	rs4864921	55599159	A	G
4	rs55789615	55599268	T	C
4	rs62304360	55599429	T	C
4	rs1008658	55599436	T	C
4	rs1124007	55599656	G	A
4	rs73234239	55599667	G	T
4	rs150719744	55599909	G	A
4	rs2237012	55599998	G	A
4	rs147585142	55600164	T	C
4	rs532729500	55600354	G	A
4	rs75698449	55600378	A	G
4	rs78351418	55600683	T	C
4	rs80149176	55600694	T	A
4	rs116672399	55601115	A	G
4	rs2213180	55601327	G	T
4	rs527642368	55601385	C	T
4	rs17084730	55601449	A	C
4	rs537556736	55601546	C	A
4	rs529589562	55602081	T	A
4	rs56695663	55602161	A	G
4	rs12643468	55602183	A	G
4	rs552146744	55602230	T	C
4	rs149220259	55602298	A	C
4	rs553749602	55602426	A	C
4	rs12649726	55602451	T	C
4	rs540168926	55602490	G	A
4	rs556895852	55602525	G	A
4	rs3733542	55602765	C	G
4	rs368272654	55602836	C	T
4	rs55817813	55602912	A	G
4	rs3752400	55603217	G	A
4	rs182286455	55603649	C	T
4	rs543395289	55603831	T	C
4	rs17084732	55604256	G	A
4	rs72549296	55604597	A	T
4	rs56288823	55604639	T	C
4	rs2213181	55604872	T	C
4	rs17084733	55604940	A	G
4	rs376694515	55604975	T	G
4	rs185479436	55605022	C	G
4	rs149336515	55605075	G	A
4	rs528891717	55605113	G	A
4	rs535289870	55605398	T	C
4	rs189995563	55605513	G	A
4	rs188598702	55605611	C	T
4	rs571545423	55606083	C	G
4	rs567439187	55606232	T	C
4	rs140416206	55606353	A	G
4	rs8022	55606427	T	G
4	rs186953545	55606557	G	A
4	rs115028437	55606740	C	T
4	rs567475861	55606779	A	G
4	rs139876125	55607177	T	C
4	rs3796776	55607210	G	C
4	rs145857545	55607430	G	A
4	rs17084745	55607844	C	A
4	rs145649129	55608113	G	A
4	rs537350543	55608137	T	C
4	rs73234241	55608197	C	T
4	rs536423100	55608199	T	C
4	rs190218605	55608437	A	G
4	rs3109912	55609205	G	C
4	rs138100785	55609462	T	C
4	rs4356963	55610033	T	C
4	rs17084754	55610192	T	C
4	rs527683440	55610279	T	C
4	rs190241813	55610395	A	G
4	rs4563545	55610418	T	C
4	rs142776023	55610552	C	T
4	rs4406072	55610660	G	T
4	rs186937532	55610668	G	A
4	rs4318706	55610787	T	A
4	rs4495106	55610803	C	T
4	rs4355454	55610848	G	A
4	rs73818397	55610966	T	A
4	rs34287084	55611011	C	T
4	rs73818398	55611024	T	G
4	rs115711586	55611244	A	G
4	rs553146466	55611261	A	C
4	rs186744847	55611327	C	G
4	rs541466539	55611548	A	G
4	rs187801422	55611676	A	G
4	rs11727310	55611747	G	A
4	rs193165358	55611749	A	G
4	rs527406167	55611803	T	C
4	rs73818400	55611859	A	C
4	rs543339265	55611928	T	A
4	rs572205048	55612497	A	T
4	rs142391475	55612565	A	G
4	rs151292793	55612633	A	G
4	rs181810511	55612692	G	T
4	rs144458850	55612927	C	A
4	rs13120102	55612975	T	C
4	rs146560944	55613121	T	C
4	rs4864520	55613145	C	T
4	rs7676198	55613382	T	C
4	rs564245809	55613444	G	A
4	rs188114049	55613538	C	T
4	rs4864923	55613634	A	T
4	rs13127248	55613877	G	C
4	rs111459361	55613971	T	C
4	rs150228872	55614035	G	A
4	rs4374674	55614038	C	A
4	rs145751613	55614134	A	G
4	rs565186883	55614298	G	T
4	rs530988693	55614308	T	C
4	rs73818402	55614349	T	C
4	rs13114243	55614526	C	T
4	rs13114700	55614729	C	T
4	rs13114737	55614772	C	T
4	rs114967362	55614845	T	C
4	rs11731805	55615045	G	T
4	rs11727549	55615266	T	C
4	rs546771365	55615270	A	T
4	rs78639464	55615287	T	C
4	rs551732534	55615290	G	A
4	rs4543192	55615475	A	G
4	rs12647373	55615550	G	A
4	rs12650138	55615715	A	G
4	rs540756929	55615794	G	A
4	rs141142191	55615826	C	T
4	rs56742409	55616075	A	G
4	rs567499184	55616205	C	G
4	rs555129936	55616395	G	T
4	rs7673967	55616705	C	A
4	rs12648990	55616822	C	T
4	rs182393677	55617029	A	C
4	rs531604341	55617095	A	T
4	rs561042707	55617109	A	G
4	rs12639634	55617121	A	G
4	rs4864521	55617152	C	A
4	rs4864522	55617208	G	A
4	rs12498248	55617366	A	G
4	rs7656695	55617795	A	C
4	rs6838508	55617923	T	A
4	rs6813915	55618039	A	C
4	rs6819026	55618235	T	C
4	rs146149553	55618299	G	A
4	rs540054955	55618327	T	C
4	rs560002107	55618690	A	G
4	rs151239681	55618746	T	C
4	rs149996877	55618857	T	C
4	rs78590426	55618999	A	G
4	rs62304361	55619157	T	C
4	rs4380578	55619181	C	T
4	rs564031352	55619417	T	G
4	rs11732442	55619846	T	C
4	rs4353958	55619859	G	A
4	rs11133340	55619978	C	T
4	rs17084794	55620032	A	C
4	rs189922287	55620287	A	C
4	rs181190096	55620369	A	G
4	rs557037618	55620392	G	A
4	rs736881	55620606	G	A
4	rs12511223	55620867	A	G
4	rs11133341	55620968	T	G
4	rs186263216	55621058	C	G
4	rs542901256	55621129	T	A
4	rs2011370	55621157	C	T
4	rs80083175	55621168	A	G
4	rs190633946	55621251	T	C
4	rs4273530	55621259	G	A
4	rs542941875	55621659	T	G
4	rs559602527	55621736	A	C
4	rs7698509	55622149	C	G
4	rs535205079	55622383	A	G
4	rs7653942	55622395	G	C
4	rs142196759	55622717	A	G
4	rs551382108	55622817	C	G
4	rs552591262	55622910	A	G
4	rs28482308	55622922	C	T
4	rs191560662	55623417	A	C
4	rs150375754	55623462	A	C
4	rs13135908	55623555	G	A
4	rs3109908	55623802	T	A
4	rs187249274	55624057	G	A
4	rs10213491	55624059	A	G
4	rs182738068	55624180	T	A
4	rs144704659	55624335	C	T
4	rs564334148	55624341	C	T
4	rs78442313	55624346	T	C
4	rs10019285	55624358	A	C
4	rs576363678	55624850	C	T
4	rs2969158	55624854	G	T
4	rs560865896	55624940	T	A
4	rs34707534	55624985	T	C
4	rs539576816	55625600	G	A
4	rs148338232	55625621	T	C
4	rs28879148	55625636	T	C
4	rs2969159	55625654	C	T
4	rs78369591	55626055	A	G
4	rs116779384	55626059	T	C
4	rs139270531	55626341	T	C
4	rs57052843	55626356	A	G
4	rs114871538	55626499	C	T
4	rs182032948	55626587	G	A
4	rs116629750	55626610	A	G
4	rs57026146	55626636	C	T
4	rs533413976	55626746	G	T
4	rs116466238	55626778	T	C
4	rs549046580	55627056	C	T
4	rs112398830	55627211	A	G
4	rs79095339	55627247	A	T
4	rs531742739	55627303	C	T
4	rs541025395	55627471	T	C
4	rs140830948	55627517	C	G
4	rs80025579	55627525	A	C
4	rs559439405	55627731	G	T
4	rs60867063	55627749	G	A
4	rs59149110	55627811	A	G
4	rs151004490	55627823	G	A
4	rs548948337	55628021	G	A
4	rs557782706	55628150	A	G
4	rs11937189	55628393	A	G
4	rs3109925	55628559	T	C
4	rs3109923	55628812	G	A
4	rs574005771	55628846	T	C
4	rs73234242	55629088	G	T
4	rs188768247	55629091	C	T
4	rs200931043	55629269	T	G
4	rs3109909	55629474	G	C
4	rs3109910	55629584	C	A
4	rs182590788	55629757	A	G
4	rs73234243	55629894	C	A
4	rs3111796	55630069	T	G
4	rs143832746	55630142	A	G
4	rs544749203	55630198	A	G
4	rs564767759	55630316	G	T
4	rs530604918	55630351	A	C
4	rs112278100	55630384	T	G
4	rs147247896	55630453	C	T
4	rs57383942	55630623	T	C
4	rs180893591	55630664	C	T
4	rs560738793	55630877	T	C
4	rs116559656	55630946	A	G
4	rs114259146	55631038	A	G
4	rs62304389	55631105	T	C
4	rs187169091	55631152	T	C
4	rs3111797	55631185	G	A
4	rs6817327	55631300	A	T
4	rs188844323	55631315	T	C
4	rs532095323	55631581	G	A
4	rs186734891	55631675	G	A
4	rs547648865	55631775	G	A
4	rs60602029	55631882	A	G
4	rs576156180	55632037	T	C
4	rs150847011	55632041	A	C
4	rs13130178	55632043	C	A
4	rs574615044	55632065	G	A
4	rs13110524	55632078	T	C
4	rs562497993	55632087	A	G
4	rs527933784	55632104	C	T
4	rs541733055	55632117	G	A
4	rs144983921	55632484	C	G
4	rs553981893	55632707	T	A
4	rs192919365	55632959	G	A
4	rs563272673	55633074	T	A
4	rs75882153	55633247	T	C
4	rs563442942	55633274	G	A
4	rs189401426	55633319	G	A
4	rs556349066	55633499	T	C
4	rs73234244	55633605	T	C
4	rs77485152	55634223	C	G
4	rs186392779	55634886	T	G
4	rs191294578	55635166	T	C
4	rs181814438	55635168	C	T
4	rs73234245	55635196	A	G
4	rs3109913	55635233	C	T
4	rs114056363	55635427	G	T
4	rs575262231	55635488	G	C
4	rs114353547	55635608	C	T
4	rs559114850	55636402	T	C
4	rs116417166	55636511	G	A
4	rs150563977	55636553	G	A
4	rs112385118	55636635	G	A
4	rs564733784	55636687	G	A
4	rs539522674	55636782	A	C
4	rs567251604	55636810	C	T
4	rs75740479	55636947	G	T
4	rs78856008	55636957	G	A
4	rs546230000	55637384	A	T
4	rs544044548	55637846	A	G
4	rs62304390	55638046	A	G
4	rs115788281	55638146	C	G
4	rs554457524	55638440	G	A
4	rs73234246	55638609	A	G
4	rs184353178	55638716	T	C
4	rs74373660	55639441	A	G
4	rs575208370	55639533	A	G
4	rs3109915	55639547	G	A
4	rs139424696	55639606	A	G
4	rs3111801	55639719	A	G
4	rs3109916	55639850	G	C
4	rs3111802	55639873	C	T
4	rs182654400	55639943	A	G
4	rs549652871	55639952	C	T
4	rs28619232	55640105	A	C
4	rs3111803	55640226	C	T
4	rs547662459	55640227	G	A
4	rs570641772	55640321	T	A
4	rs539574295	55640329	T	C
4	rs374019893	55640469	G	A
4	rs182484583	55640571	A	T
4	rs187521457	55640727	T	C
4	rs73816438	55640997	A	G
4	rs5006236	55641115	T	C
4	rs5006237	55641116	G	T
4	rs5006238	55641117	C	T
4	rs564376052	55641145	T	G
4	rs78295329	55641159	G	A
4	rs192798296	55641373	T	C
4	rs60702071	55641375	G	A
4	rs60512811	55641388	T	G
4	rs3109917	55641490	A	G
4	rs75080890	55642008	G	A
4	rs544031193	55642281	T	C
4	rs141201730	55642320	G	A
4	rs544690038	55642322	G	T
4	rs191006094	55642428	A	C
4	rs567960613	55642441	T	C
4	rs73234247	55642595	G	A
4	rs544238744	55642987	C	G
4	rs11732323	55643116	A	G
4	rs3109918	55643237	A	G
4	rs11725240	55643311	T	C
4	rs552762666	55643331	A	G
4	rs182079378	55643394	C	A
4	rs2955174	55643404	T	C
4	rs2955175	55643556	G	C
4	rs10001445	55643743	T	C
4	rs184036470	55643784	C	G
4	rs192726211	55644213	A	G
4	rs183664528	55644249	T	C
4	rs566472258	55644352	T	G
4	rs2969164	55644509	C	T
4	rs13114253	55644626	T	A
4	rs3109919	55644995	T	C
4	rs2955176	55645161	T	C
4	rs62304391	55645380	C	G
4	rs3111805	55645473	A	G
4	rs190249945	55645496	A	C
4	rs149548792	55645616	G	A
4	rs564248215	55645652	A	G
4	rs3109920	55645838	G	A
4	rs3109921	55645850	G	C
4	rs10021852	55645874	A	T
4	rs3111806	55645877	C	T
4	rs147343760	55645945	T	C
4	rs10021967	55645979	C	T
4	rs139569665	55646048	C	G
4	rs3109922	55646272	C	T
4	rs116174783	55646586	C	T
4	rs2646333	55646635	G	T
4	rs572398639	55646988	G	A
4	rs116580741	55647096	T	C
4	rs3109924	55647113	C	T
4	rs2726633	55647170	A	G
4	rs3111807	55647217	G	T
4	rs113015393	55647227	T	C
4	rs186729447	55647478	T	C
4	rs150133151	55647502	A	G
4	rs1497494	55647696	G	A
4	rs185070388	55647796	G	A
4	rs76627642	55648203	A	G
4	rs139453939	55648291	T	C
4	rs2646370	55648350	G	T
4	rs74855731	55648465	A	G
4	rs2726634	55648700	C	A
4	rs60304482	55648846	A	G
4	rs2132881	55648909	A	C
4	rs538800584	55648939	T	A
4	rs2646366	55649162	T	C
4	rs546336572	55649175	T	C
4	rs113319108	55649329	G	C
4	rs112988088	55649699	G	A
4	rs111631304	55649710	A	G
4	rs189852460	55649711	T	C
4	rs77660346	55649724	T	C
4	rs73139719	55649789	C	G
4	rs113672164	55649795	T	G
4	rs564477319	55649827	A	C
4	rs116740311	55649832	G	A
4	rs566696103	55649868	C	T
4	rs78537672	55649929	A	G
4	rs188357897	55650033	A	G
4	rs141490048	55650052	A	T
4	rs2726635	55650068	A	G
4	rs539610183	55650378	T	C
4	rs2646344	55650461	A	G
4	rs56149561	55650518	A	G
4	rs556529311	55650563	T	C
4	rs7686567	55650767	A	G
4	rs112800132	55651032	T	C
4	rs192693582	55651151	A	G
4	rs548432251	55651215	C	A
4	rs73139723	55651336	G	C
4	rs192748879	55651491	G	A
4	rs558239334	55651552	T	C
4	rs114059660	55651574	T	G
4	rs558064900	55652114	T	C
4	rs138321717	55652119	T	C
4	rs2726636	55652135	C	G
4	rs2646343	55652191	A	C
4	rs78021875	55652194	T	C
4	rs2726637	55652345	T	C
4	rs2726638	55652346	G	T
4	rs2646342	55652398	G	A
4	rs79651082	55652421	G	A
4	rs76680234	55652495	A	G
4	rs62304392	55652574	A	T
4	rs534601923	55652689	A	T
4	rs544118371	55652812	A	T
4	rs565545059	55652947	A	T
4	rs562010664	55653054	T	C
4	rs557785246	55653230	C	T
4	rs145587621	55653610	C	T
4	rs147018287	55653644	T	G
4	rs565611809	55653700	C	T
4	rs79708382	55653760	T	G
4	rs142235225	55654148	T	C
4	rs148180717	55654236	G	A
4	rs549143504	55654345	T	C
4	rs112482038	55654465	G	C
4	rs142120186	55654729	C	A
4	rs188511102	55654749	G	A
4	rs568922601	55654835	A	C
4	rs146352310	55654893	A	G
4	rs116779748	55654966	T	C
4	rs144458708	55655106	A	G
4	rs28565948	55655127	C	T
4	rs75821759	55655488	G	C
4	rs565698876	55655508	A	G
4	rs148715242	55655578	C	T
4	rs2646341	55655579	C	A
4	rs557804243	55655662	G	A
4	rs182647368	55655761	T	C
4	rs2646340	55655813	G	C
4	rs114431321	55655835	A	G
4	rs2646339	55656106	A	G
4	rs142275498	55656406	A	T
4	rs537933013	55656419	C	G
4	rs2173229	55656500	A	G
4	rs112395445	55656717	T	C
4	rs73139731	55656822	G	A
4	rs190001715	55657088	C	T
4	rs548288706	55657116	T	C
4	rs1014058	55657170	G	A
4	rs569916294	55657310	G	T
4	rs2646338	55657337	C	A
4	rs75837536	55657406	T	C
4	rs9998165	55657766	C	T
4	rs142030659	55657828	A	C
4	rs2646337	55657925	C	T
4	rs2646336	55658124	G	A
4	rs9312652	55658191	A	G
4	rs139708886	55658202	C	T
4	rs149357150	55658238	G	A
4	rs115562531	55658460	T	G
4	rs540772117	55658482	T	A
4	rs188859481	55658484	C	T
4	rs145398085	55658616	T	G
4	rs10032007	55658622	T	C
4	rs576324881	55658754	A	G
4	rs563870449	55658888	T	C
4	rs11728214	55658902	A	G
4	rs559963706	55659100	A	T
4	rs183658033	55659329	T	C
4	rs577379634	55659362	G	A
4	rs556993880	55659391	C	T
4	rs191733377	55659406	G	A
4	rs10001762	55659453	T	A
4	rs528781052	55659492	G	A
4	rs150299715	55659503	G	A
4	rs2726639	55659523	T	C
4	rs565880305	55659622	A	T
4	rs146409179	55659634	A	G
4	rs140953538	55659640	G	A
4	rs144665995	55659649	T	C
4	rs138442793	55659679	A	G
4	rs2646335	55659843	A	G
4	rs532345508	55660112	G	A
4	rs2646334	55660168	A	G
4	rs532283886	55660199	A	G
4	rs567291242	55660330	C	A
4	rs76552078	55660471	G	C
4	rs184990400	55660566	T	C
4	rs116150896	55661105	C	T
4	rs2726640	55661173	A	C
4	rs550872665	55661178	A	G
4	rs139866980	55661308	C	G
4	rs538969290	55661595	T	G
4	rs116724778	55661697	G	A
4	rs147268082	55661732	A	G
4	rs149724898	55661860	A	G
4	rs552319245	55661862	A	G
4	rs184196914	55662069	T	C
4	rs6849973	55662076	G	C
4	rs572362075	55662156	C	T
4	rs113134666	55662227	T	C
4	rs2726641	55662427	C	T
4	rs6854335	55662519	A	G
4	rs56047370	55662619	T	C
4	rs555782016	55662741	T	C
4	rs79285284	55662743	C	T
4	rs554138219	55662748	C	T
4	rs577209608	55662771	A	G
4	rs74537312	55662841	G	A
4	rs75093262	55663046	A	G
4	rs2646332	55663128	G	A
4	rs186374229	55663134	A	G
4	rs59320318	55663427	C	A
4	rs181802066	55663655	G	A
4	rs186872721	55663665	A	C
4	rs146700951	55663779	A	C
4	rs537419890	55663827	G	A
4	rs372841888	55663884	A	C
4	rs189885318	55663886	A	C
4	rs571865320	55663937	G	C
4	rs140158116	55663948	G	A
4	rs557402477	55663958	G	A
4	rs7687558	55664102	C	T
4	rs533662560	55664177	T	G
4	rs534476064	55664319	T	C
4	rs147112219	55664637	T	C
4	rs551153734	55665090	T	A
4	rs189157634	55665119	T	C
4	rs2646331	55665169	G	C
4	rs2646330	55665267	G	A
4	rs113454876	55665431	C	T
4	rs2646329	55665492	A	G
4	rs186979025	55665523	G	A
4	rs189095607	55665537	A	C
4	rs181480288	55665616	G	A
4	rs550688156	55665636	T	C
4	rs182685155	55666180	G	C
4	rs141443489	55666181	G	T
4	rs150783805	55666525	C	T
4	rs6811250	55666544	G	A
4	rs6816620	55666691	C	T
4	rs6834881	55666699	T	C
4	rs556294927	55666848	G	A
4	rs6833989	55666927	A	G
4	rs2646326	55667240	A	G
4	rs539551264	55667345	T	G
4	rs142562565	55667415	T	C
4	rs542002563	55667476	G	C
4	rs76132572	55667639	C	A
4	rs562088116	55667649	A	G
4	rs189605889	55667861	T	A
4	rs554074878	55667926	A	G
4	rs576999767	55668020	G	A
4	rs182352136	55668147	C	T
4	rs138564456	55668213	G	C
4	rs550345527	55668215	G	T
4	rs146362806	55668463	T	C
4	rs553809960	55668515	G	A
4	rs2646325	55668740	A	G
4	rs369936017	55668808	T	C
4	rs142581952	55668886	A	G
4	rs114459030	55669120	C	T
4	rs2726643	55669189	T	C
4	rs2726644	55669195	T	C
4	rs79975770	55669513	G	A
4	rs1982975	55669590	G	T
4	rs557734266	55669608	A	T
4	rs565216974	55669741	A	T
4	rs1353634	55669886	C	T
4	rs528238120	55669899	A	C
4	rs1353633	55670101	G	A
4	rs150731786	55670155	G	A
4	rs1353632	55670203	T	A
4	rs78561848	55670525	A	G
4	rs545198480	55670830	T	C
4	rs114747761	55670858	A	G
4	rs538965297	55670945	A	G
4	rs61509685	55670977	T	C
4	rs2646323	55671015	C	T
4	rs111249427	55671123	A	G
4	rs565172204	55671131	A	G
4	rs191730313	55671182	T	C
4	rs184697919	55671183	T	C
4	rs10012066	55671192	G	A
4	rs552628949	55671220	T	G
4	rs140434445	55671292	A	G
4	rs181476773	55671370	A	G
4	rs111577233	55671467	G	C
4	rs114557813	55671519	T	C
4	rs368524257	55671544	G	A
4	rs138669849	55671627	T	A
4	rs562104343	55671701	G	A
4	rs1603593	55671727	A	T
4	rs2646321	55671880	G	A
4	rs144594949	55672116	T	G
4	rs11935151	55672232	T	C
4	rs542152958	55672328	T	G
4	rs77437501	55672639	A	G
4	rs116733297	55672777	T	C
4	rs78930160	55672820	G	T
4	rs75016210	55672998	T	A
4	rs6821963	55673133	G	A
4	rs191923446	55673349	T	C
4	rs189155042	55673383	A	G
4	rs1813731	55673392	G	A
4	rs539226190	55673424	A	G
4	rs2646346	55673529	G	T
4	rs2646347	55673568	A	G
4	rs112688947	55673581	T	G
4	rs529416403	55673669	G	C
4	rs549470182	55673703	A	T
4	rs532998124	55673762	T	G
4	rs2263552	55673792	C	A
4	rs569462783	55673804	T	G
4	rs7689113	55673839	T	C
4	rs145876064	55673869	T	C
4	rs143659603	55673933	G	T
4	rs111729884	55674025	G	A
4	rs528532647	55674043	C	T
4	rs141323440	55674224	T	C
4	rs185047699	55674348	A	G
4	rs145050789	55674385	A	T
4	rs2646350	55674531	C	T
4	rs529101928	55674582	C	T
4	rs537020753	55674682	T	G
4	rs188175388	55674751	A	G
4	rs566091746	55675102	C	A
4	rs142769672	55675201	T	C
4	rs186690246	55675515	T	C
4	rs2646352	55675674	A	C
4	rs560734135	55675730	G	A
4	rs2726645	55675806	G	C
4	rs189880901	55675857	G	A
4	rs556128925	55675901	T	C
4	rs150060142	55675914	G	A
4	rs4864527	55675955	T	C
4	rs28887545	55676033	C	G
4	rs28867703	55676044	G	A
4	rs530695457	55676109	A	G
4	rs188349005	55676115	A	C
4	rs183794875	55676180	T	A
4	rs7377404	55676182	T	A
4	rs559856482	55676200	A	C
4	rs569124699	55676318	G	A
4	rs533269940	55676438	T	C
4	rs138683782	55676439	A	C
4	rs142709748	55676722	A	T
4	rs147342856	55676751	A	C
4	rs527804872	55676840	A	G
4	rs6844300	55676949	G	A
4	rs4541583	55677012	A	G
4	rs538368224	55677347	G	A
4	rs550209977	55677415	C	G
4	rs28796927	55677432	T	C
4	rs6825374	55677656	A	C
4	rs575596749	55677704	G	A
4	rs144809906	55677727	G	A
4	rs186478258	55677738	G	C
4	rs2955178	55677767	G	A
4	rs190910220	55677808	A	G
4	rs182398345	55677826	A	C
4	rs2955179	55677833	T	C
4	rs143607232	55678084	T	C
4	rs541702647	55678174	C	G
4	rs578192943	55678198	C	T
4	rs188106304	55678233	T	C
4	rs115376369	55678447	A	C
4	rs570343990	55678467	A	T
4	rs2646354	55678503	G	C
4	rs565644443	55678630	A	G
4	rs111324275	55678880	T	C
4	rs61002343	55678881	A	G
4	rs545425373	55678935	G	C
4	rs112067188	55678945	T	C
4	rs192537064	55679130	G	C
4	rs74815456	55679477	T	G
4	rs564892747	55679667	G	A
4	rs141702203	55680024	A	G
4	rs73234249	55680144	T	C
4	rs528216052	55680420	G	A
4	rs544131950	55680440	C	T
4	rs73141818	55680749	G	A
4	rs190788644	55680777	C	T
4	rs146112394	55680818	A	G
4	rs4864926	55680855	T	C
4	rs142885570	55681373	G	A
4	rs548567771	55681415	T	A
4	rs536582171	55681698	C	A
4	rs151068633	55681706	G	A
4	rs139739335	55681766	T	C
4	rs116287044	55681848	T	C
4	rs540554870	55681943	T	C
4	rs201713900	55682204	A	T
4	rs565298360	55682414	G	C
4	rs537982633	55682463	A	G
4	rs191084365	55682510	T	C
4	rs6821967	55682619	G	A
4	rs74871172	55682742	C	T
4	rs76041461	55682752	T	C
4	rs17084848	55682755	T	C
4	rs570828871	55682810	T	C
4	rs77247306	55682981	T	C
4	rs75692528	55682985	A	G
4	rs10021681	55683148	T	C
4	rs533344152	55683275	T	C
4	rs553427865	55683546	A	G
4	rs143013165	55683659	T	C
4	rs2412611	55683735	G	T
4	rs11737310	55683778	G	A
4	rs904140	55683815	T	C
4	rs73141825	55683837	T	C
4	rs2726646	55683987	C	A
4	rs904141	55684081	G	A
4	rs145111694	55684117	G	T
4	rs563549892	55684167	C	T
4	rs191724381	55684226	A	G
4	rs2646356	55684426	C	T
4	rs17084858	55684500	T	C
4	rs190526897	55684532	G	A
4	rs2726647	55684576	T	G
4	rs2726648	55684731	C	T
4	rs537672879	55684838	C	T
4	rs150898682	55684988	C	T
4	rs568407027	55685092	A	G
4	rs149566358	55685176	T	C
4	rs529020326	55685378	G	C
4	rs559427919	55685473	C	T
4	rs2646357	55685764	A	G
4	rs188856168	55685959	A	G
4	rs2646358	55686099	C	T
4	rs78788115	55686105	G	A
4	rs147833966	55686204	T	C
4	rs145313207	55686301	A	G
4	rs550012115	55686308	G	A
4	rs536443534	55686446	C	T
4	rs113429134	55686459	T	C
4	rs73141838	55686617	A	G
4	rs2726609	55687001	A	T
4	rs2726610	55687317	T	C
4	rs145338064	55687355	G	A
4	rs532578743	55687399	A	C
4	rs77671810	55687502	G	C
4	rs1472409	55687789	T	G
4	rs1472410	55687791	C	G
4	rs77531301	55687996	A	C
4	rs114342023	55688164	G	C
4	rs1553050	55688169	G	A
4	rs542323995	55688212	G	A
4	rs546956418	55688247	G	A
4	rs189725064	55688355	A	C
4	rs1553051	55688365	G	T
4	rs12506337	55688367	A	G
4	rs540088831	55688429	T	C
4	rs2036155	55688471	A	G
4	rs11133345	55688546	C	T
4	rs12502927	55688555	G	A
4	rs2132876	55688577	T	C
4	rs562569764	55688586	T	C
4	rs2132877	55688970	C	A
4	rs2132878	55689066	C	G
4	rs192883268	55689071	C	T
4	rs2132879	55689169	T	A
4	rs2132880	55689267	T	C
4	rs1472411	55689495	T	C
4	rs2173230	55689755	T	C
4	rs147478358	55689768	G	A
4	rs1874644	55689828	A	C
4	rs557029450	55689830	T	A
4	rs2646364	55689990	C	T
4	rs3986302	55690064	T	C
4	rs2088404	55690236	T	C
4	rs4544769	55690309	T	A
4	rs4544770	55690311	G	A
4	rs533063688	55690498	T	A
4	rs2726612	55690705	C	T
4	rs2646365	55690805	G	A
4	rs57019759	55690875	A	G
4	rs2726613	55690994	A	G
4	rs115017263	55691063	T	G
4	rs542672209	55691113	T	C
4	rs567422960	55691178	A	G
4	rs2726614	55691447	A	G
4	rs532392574	55691612	T	G
4	rs571456130	55691688	T	C
4	rs138268736	55691761	T	C
4	rs2899018	55691770	C	G
4	rs2726615	55691838	T	C
4	rs34948390	55691955	T	C
4	rs139063757	55692082	A	G
4	rs2646367	55692212	G	T
4	rs2201733	55692486	T	C
4	rs554098085	55692502	A	T
4	rs192421748	55692514	G	A
4	rs2201734	55692518	G	A
4	rs577348317	55692534	A	T
4	rs570406205	55692537	A	T
4	rs2201735	55692566	A	T
4	rs187853290	55692589	T	C
4	rs573643874	55692618	A	G
4	rs568615503	55692624	A	G
4	rs568033844	55692696	T	G
4	rs11725129	55692729	G	A
4	rs556764969	55692924	T	G
4	rs184916853	55693369	C	A
4	rs577660967	55693378	C	A
4	rs146408876	55693414	C	A
4	rs563101421	55693456	G	T
4	rs575181530	55693461	C	T
4	rs541568374	55693882	C	T
4	rs2646368	55694124	G	A
4	rs534780370	55694168	C	G
4	rs539387003	55694323	T	C
4	rs532955987	55694492	A	G
4	rs529577047	55694577	G	A
4	rs551573396	55694664	A	T
4	rs184194020	55694719	T	C
4	rs188404622	55694758	T	C
4	rs2726619	55694889	C	G
4	rs556758099	55694963	A	G
4	rs191753898	55695026	C	A
4	rs2726620	55695111	T	G
4	rs2726621	55695134	G	A
4	rs149599299	55695461	C	A
4	rs7668976	55695491	A	G
4	rs563754279	55695542	T	C
4	rs56057646	55695543	T	C
4	rs545209795	55695663	T	G
4	rs141266528	55695717	G	C
4	rs546932678	55695785	A	G
4	rs139414505	55695910	T	C
4	rs7695430	55696088	G	A
4	rs139453343	55696278	A	C
4	rs560515981	55696398	G	A
4	rs575493365	55697008	T	C
4	rs2646369	55697016	T	C
4	rs141910061	55697261	A	G
4	rs545396633	55697631	A	G
4	rs190763610	55697752	A	G
4	rs28436898	55697865	G	A
4	rs138813576	55697900	C	T
4	rs28628137	55698131	A	G
4	rs182086479	55698561	T	A
4	rs567914574	55698670	T	G
4	rs2726623	55698811	T	C
4	rs115163912	55699083	T	G
4	rs2726624	55699253	T	A
4	rs2646320	55699361	T	C
4	rs150708689	55699655	T	C
4	rs114609200	55699656	A	G
4	rs117083207	55699781	A	G
4	rs113196308	55699826	C	T
4	rs139096364	55699841	T	C
4	rs145131639	55699872	A	G
4	rs7674910	55699876	G	A
4	rs145693740	55700439	A	G
4	rs7697169	55700478	C	T
4	rs7692346	55700505	G	A
4	rs543359753	55700538	A	C
4	rs151247263	55700717	A	G
4	rs530815519	55700845	T	C
4	rs185587765	55700976	A	T
4	rs1497490	55701134	A	G
4	rs1497491	55701251	T	C
4	rs189191806	55701295	A	G
4	rs2646351	55701312	A	G
4	rs561322566	55701487	T	G
4	rs537127891	55701654	C	A
4	rs145681958	55701832	T	A
4	rs1846066	55701844	A	G
4	rs183547891	55701850	G	A
4	rs1497492	55701918	T	C
4	rs546976976	55701951	A	G
4	rs115609325	55702072	A	G
4	rs2646355	55702141	C	T
4	rs138652396	55702557	A	G
4	rs546226564	55702576	A	G
4	rs17084864	55702705	A	C
4	rs35901959	55702745	G	A
4	rs17695485	55702798	A	G
4	rs186515600	55703076	A	C
4	rs143561829	55703187	C	A
4	rs2726626	55703218	G	A
4	rs17763012	55703257	T	C
4	rs538133587	55703309	G	A
4	rs147160803	55703343	A	G
4	rs2726627	55703375	T	C
4	rs116270303	55703487	T	C
4	rs574299335	55703508	C	T
4	rs28625191	55703515	G	A
4	rs2646319	55703681	C	G
4	rs2646318	55703729	A	G
4	rs535798183	55703870	C	T
4	rs2726628	55704161	T	C
4	rs191603372	55704451	A	C
4	rs541481314	55704656	A	G
4	rs561644753	55704679	A	T
4	rs146581237	55704828	A	G
4	rs529368552	55704970	A	C
4	rs141277912	55705026	A	G
4	rs182783509	55705030	G	A
4	rs539272103	55705122	C	A
4	rs556294632	55705204	G	C
4	rs2726629	55705571	A	T
4	rs2646316	55705593	T	A
4	rs11734032	55705598	G	A
4	rs116013248	55705600	G	A
4	rs11737870	55705639	A	G
4	rs2646315	55705756	A	G
4	rs557715769	55705778	T	C
4	rs150372300	55705872	G	A
4	rs531564556	55705898	A	G
4	rs113018687	55706186	A	T
4	rs567286080	55706190	C	T
4	rs2055222	55706361	A	G
4	rs184838756	55706365	C	T
4	rs147131379	55706413	C	T
4	rs2173228	55706585	T	G
4	rs544246662	55706668	A	G
4	rs1948607	55706827	C	T
4	rs7439943	61967025	A	G
4	rs12500773	61967231	T	A
4	rs12500031	61967348	A	T
4	rs557534348	61967381	G	A
4	rs115849754	61967442	G	A
4	rs116734703	61967465	G	A
4	rs529048425	61967557	G	A
4	rs533180179	61968421	A	G
4	rs142478508	61968481	A	G
4	rs34939467	61968485	T	C
4	rs151305591	61968522	T	C
4	rs17219669	61968817	C	G
4	rs577758763	61968847	T	G
4	rs114650674	61968905	A	G
4	rs550789556	61968996	T	C
4	rs569377650	61968998	T	G
4	rs186479649	61969111	T	C
4	rs542931179	61969317	C	G
4	rs529267039	61969390	T	G
4	rs553944636	61969814	C	G
4	rs576244848	61969873	A	G
4	rs184579848	61969917	G	A
4	rs62312734	61970110	A	C
4	rs201485778	61970151	C	A
4	rs567555990	61970155	G	A
4	rs202031405	61970160	T	C
4	rs62312735	61970165	A	G
4	rs577961424	61970231	G	A
4	rs78744517	61970361	G	A
4	rs180834335	61970451	T	C
4	rs182850309	61970794	C	G
4	rs191520450	61970902	T	G
4	rs554954183	61970931	G	A
4	rs543909873	61970943	T	C
4	rs560128182	61971017	G	T
4	rs149802090	61971067	C	G
4	rs552278498	61971135	A	C
4	rs143242627	61971190	C	T
4	rs7686767	61971300	A	G
4	rs201183373	61971618	T	A
4	rs545486223	61971627	T	C
4	rs4512026	61971700	C	T
4	rs141461461	61971736	A	C
4	rs567933335	61971739	C	T
4	rs184682218	61971752	C	T
4	rs545349252	61971973	T	C
4	rs187506515	61972018	G	A
4	rs28791912	61972039	C	G
4	rs370466997	61972044	A	G
4	rs189032282	61972079	G	A
4	rs553390194	61972195	T	G
4	rs191612580	61972425	A	G
4	rs10022198	61972483	A	G
4	rs557568421	61972550	A	G
4	rs7337738	61972572	C	G
4	rs4340855	61972584	T	C
4	rs192227525	61972711	G	T
4	rs183027735	61972779	T	C
4	rs146995080	61972780	A	G
4	rs187932670	61972842	G	A
4	rs143761454	61972917	G	A
4	rs550479644	61972987	A	G
4	rs555309753	61973124	T	G
4	rs4860389	61973128	T	C
4	rs71609695	61973166	A	G
4	rs188960731	61973226	A	T
4	rs62312752	61973298	T	G
4	rs533256992	61973305	T	G
4	rs75538813	61973317	T	C
4	rs75541225	61973321	T	G
4	rs567243851	61973346	T	C
4	rs6836306	61973347	A	G
4	rs571323383	61973409	T	G
4	rs12643172	61973518	A	C
4	rs149034009	61973636	C	T
4	rs143053223	61973775	C	G
4	rs573415385	61973822	A	G
4	rs190371935	61973924	T	C
4	rs532182103	61974094	G	A
4	rs112991187	61974211	T	C
4	rs112550867	61974219	T	C
4	rs140232914	61974241	G	A
4	rs536926741	61974260	C	G
4	rs62312753	61974372	A	G
4	rs111377230	61974397	G	A
4	rs576607783	61974495	A	G
4	rs544116705	61974539	A	G
4	rs143688087	61974590	G	T
4	rs60871586	61974645	G	C
4	rs62312755	61974697	T	A
4	rs56117226	61974803	C	A
4	rs541734886	61975090	G	C
4	rs7666314	61975141	T	G
4	rs62312757	61975213	G	A
4	rs62312758	61975221	T	C
4	rs116579320	61975226	C	T
4	rs11131297	61975310	G	C
4	rs150904018	61975445	T	G
4	rs1449618	61975533	G	A
4	rs548531084	61975557	T	C
4	rs12509637	61975844	T	A
4	rs62312759	61975875	T	G
4	rs556515845	61975910	C	T
4	rs7674318	61976160	A	C
4	rs570912173	61976275	T	C
4	rs547143850	61976332	A	G
4	rs557270757	61976461	T	A
4	rs55893004	61976479	A	G
4	rs56328404	61976488	T	G
4	rs116187877	61976596	T	C
4	rs529489331	61976869	G	A
4	rs147602069	61976879	C	T
4	rs62313862	61977031	T	G
4	rs12647847	61977155	A	G
4	rs186792959	61977272	A	G
4	rs73204800	61977568	A	G
4	rs140407693	61977828	A	T
4	rs533391891	61978302	T	C
4	rs189780207	61978512	T	C
4	rs2053864	61978764	C	A
4	rs556289168	61978854	A	C
4	rs545231322	61978914	A	G
4	rs118047214	61978920	A	C
4	rs531382036	61979047	A	G
4	rs117771366	61979106	G	A
4	rs10517526	61979388	G	A
4	rs79445495	61979461	G	A
4	rs28579538	61979506	G	A
4	rs138913711	61979554	A	G
4	rs181093338	61980099	A	G
4	rs62313863	61980333	C	T
4	rs181859349	61980595	C	T
4	rs563166314	61980767	T	A
4	rs191218139	61980921	G	A
4	rs536763000	61981045	A	G
4	rs113506098	61981074	A	G
4	rs78705887	61981142	C	A
4	rs541554094	61981224	C	T
4	rs547738799	61981378	G	A
4	rs10517525	61981727	A	G
4	rs10517524	61982096	G	A
4	rs11131298	61982282	A	G
4	rs548607633	61982417	A	G
4	rs535312792	61982470	A	G
4	rs13134004	61982630	A	T
4	rs148893641	61982640	A	G
4	rs571016115	61983034	A	T
4	rs72630655	61983047	G	A
4	rs67129556	61983079	A	G
4	rs72630657	61983115	C	T
4	rs118127851	61983283	A	G
4	rs528013030	61983446	G	C
4	rs142071138	61983518	G	T
4	rs529526958	61983655	A	G
4	rs556546785	61984027	T	C
4	rs77178031	61984218	T	C
4	rs114140984	61984414	A	T
4	rs2034448	61984568	T	C
4	rs193142604	61984870	G	A
4	rs115741294	61984894	A	T
4	rs201975076	61984896	T	A
4	rs28521872	61984902	A	T
4	rs545720615	61985136	C	G
4	rs527331023	61985210	A	T
4	rs1868558	61985238	A	T
4	rs1868559	61985368	C	T
4	rs1868560	61985376	C	G
4	rs79357549	61985410	T	C
4	rs62313864	61985595	T	C
4	rs560793816	61985809	C	A
4	rs28779768	61985854	C	G
4	rs142748568	61986022	T	A
4	rs28716581	61986041	T	C
4	rs28674514	61986333	G	A
4	rs7659636	61986675	T	C
4	rs142121479	61986743	T	C
4	rs72630659	61986765	T	G
4	rs72630660	61986766	T	C
4	rs7658592	61986810	T	C
4	rs62313865	61986906	T	C
4	rs576673521	61986968	C	T
4	rs543369871	61986974	G	T
4	rs12506236	61987337	T	C
4	rs369054760	61987966	C	T
4	rs144967367	61988070	C	T
4	rs4394028	61988165	T	C
4	rs547820309	61988398	T	C
4	rs12507371	61988482	T	C
4	rs115606224	61988594	T	C
4	rs12512997	61989023	C	T
4	rs1159773	61989061	G	T
4	rs535008513	61989357	C	T
4	rs2197920	61989504	T	C
4	rs2197921	61989505	G	A
4	rs188964909	61989637	C	T
4	rs184860254	61989892	C	T
4	rs143338183	61989900	C	T
4	rs568830945	61990013	A	T
4	rs1349234	61990350	G	A
4	rs562008466	61990628	G	T
4	rs7697532	61990665	T	C
4	rs189455572	61990700	T	C
4	rs57966388	61990748	A	C
4	rs567541487	61990749	A	G
4	rs143501390	61991176	C	G
4	rs7686358	61991494	T	G
4	rs1156632	61991516	A	G
4	rs7657365	61991524	T	C
4	rs149993521	61991724	C	T
4	rs192095967	61991773	T	C
4	rs531490179	61991823	A	G
4	rs12641882	61991863	C	T
4	rs145237589	61991955	A	G
4	rs555785823	61992023	A	T
4	rs549309463	61992065	T	C
4	rs560183422	61992155	A	G
4	rs187442313	61992205	T	G
4	rs1900957	61992249	A	G
4	rs9996953	61992469	A	G
4	rs77942012	61992594	G	T
4	rs72630664	61992618	C	G
4	rs537983821	61992787	C	A
4	rs59692747	61992944	A	G
4	rs554461243	61992984	C	T
4	rs578011395	61993127	T	C
4	rs187308362	61993172	T	C
4	rs2342539	61993251	A	G
4	rs566352535	61993370	T	C
4	rs536576460	61993371	C	A
4	rs2342540	61993452	A	G
4	rs185366794	61993491	G	A
4	rs59364119	61993727	C	T
4	rs150727855	61993742	A	G
4	rs189028197	61993780	G	C
4	rs1823424	61993786	A	G
4	rs570300059	61993845	A	G
4	rs180965399	61993871	A	G
4	rs183896663	61994059	T	C
4	rs72630666	61994060	C	G
4	rs530192807	61994152	C	T
4	rs548779373	61994271	A	G
4	rs36063700	61994512	A	G
4	rs72630668	61994732	T	G
4	rs2342541	61995234	T	C
4	rs731341	61995613	G	A
4	rs145990122	61995730	A	G
4	rs187469359	61995953	T	G
4	rs189792817	61995954	T	A
4	rs72630669	61995957	A	G
4	rs578132071	61996131	C	T
4	rs74285403	61996266	T	G
4	rs187863631	61996423	C	T
4	rs146269434	61996436	C	G
4	rs183762868	61996465	T	C
4	rs549304892	61996600	A	C
4	rs151042162	61996690	C	T
4	rs189860114	61996722	G	A
4	rs12509917	61997068	A	G
4	rs13152140	61997079	G	C
4	rs12513321	61997144	C	G
4	rs548887930	61997211	C	T
4	rs1375685	61997268	C	T
4	rs4860080	61997308	C	A
4	rs566612152	61997382	A	T
4	rs1900959	61997417	C	G
4	rs185161610	61997476	C	T
4	rs6833728	61997642	T	C
4	rs542826299	61997735	G	T
4	rs147099112	61997801	C	T
4	rs10866113	61997998	T	C
4	rs10866114	61998057	G	T
4	rs183844635	61998196	G	T
4	rs28438413	61998436	T	G
4	rs28692583	61998531	T	A
4	rs114178656	61998599	T	A
4	rs76188314	61998665	G	A
4	rs28497756	61998725	G	A
4	rs66563263	61998801	A	G
4	rs28634724	61998949	G	C
4	rs186563803	61999061	G	A
4	rs184691013	61999422	A	G
4	rs28496933	61999647	C	T
4	rs539235601	61999682	A	G
4	rs147986256	61999813	T	G
4	rs74867222	61999838	G	T
4	rs12509163	61999952	G	C
4	rs12513007	62000008	G	A
4	rs181827294	62000019	C	G
4	rs1900960	62000093	G	T
4	rs12509229	62000162	G	C
4	rs12648412	62000226	T	C
4	rs536646768	62000385	C	T
4	rs28419770	62000391	A	G
4	rs61106730	62000542	G	C
4	rs543825254	62000611	T	A
4	rs28637714	62000624	A	G
4	rs566932958	62000661	T	G
4	rs548911862	62000783	G	A
4	rs12642920	62000800	A	G
4	rs537703546	62000873	G	A
4	rs28376785	62000901	T	G
4	rs535286608	62000997	A	G
4	rs557330542	62001039	T	A
4	rs28812569	62001073	T	G
4	rs553712123	62001448	C	A
4	rs4860390	62001451	C	T
4	rs187895015	62001467	G	A
4	rs546718959	62001509	G	A
4	rs149961350	62001533	A	G
4	rs79877369	62001540	A	G
4	rs76855439	62001573	A	G
4	rs563158971	62001607	A	G
4	rs553466017	62001743	C	T
4	rs563504719	62001941	C	A
4	rs527743656	62001945	T	C
4	rs56377752	62001987	A	G
4	rs561844871	62002040	T	C
4	rs10006153	62002169	A	G
4	rs539641489	62002173	C	T
4	rs535406563	62002237	T	A
4	rs10006264	62002328	A	G
4	rs150274356	62002409	T	A
4	rs533198183	62002479	C	G
4	rs1375686	62002492	T	G
4	rs190815817	62002807	C	T
4	rs5003364	62002935	C	T
4	rs28420405	62002979	A	G
4	rs28635049	62003010	T	G
4	rs10001390	62003109	C	T
4	rs7697182	62003230	T	C
4	rs6825445	62003247	T	C
4	rs6824027	62003272	A	G
4	rs72630678	62003300	G	C
4	rs10009850	62003655	A	G
4	rs6824867	62003713	T	G
4	rs577821092	62003756	C	T
4	rs185536143	62003790	A	G
4	rs558011157	62003796	T	C
4	rs531470922	62003828	T	C
4	rs6830340	62003931	C	G
4	rs551625229	62003957	A	C
4	rs7674820	62004087	T	C
4	rs116508291	62004142	G	C
4	rs930668	62004333	A	G
4	rs9312062	62004367	A	G
4	rs575937342	62004378	G	T
4	rs78672745	62004432	A	T
4	rs930669	62004521	C	G
4	rs140652537	62004864	G	C
4	rs6838872	62005078	G	C
4	rs547082431	62005746	T	G
4	rs1449622	62005896	A	G
4	rs7686191	62005908	G	A
4	rs7665007	62005910	A	C
4	rs187264053	62006103	A	G
4	rs192137170	62006119	A	T
4	rs73206535	62006254	G	A
4	rs62313884	62006397	T	C
4	rs66607491	62006448	T	C
4	rs140730776	62006506	C	T
4	rs58821654	62006717	T	C
4	rs534508139	62006810	C	A
4	rs185641610	62006849	A	C
4	rs17090374	62006881	T	A
4	rs189320224	62006922	C	T
4	rs6846517	62007033	T	C
4	rs6814948	62007074	T	G
4	rs541244481	62007151	C	A
4	rs377312608	62007206	A	G
4	rs144583644	62007232	A	C
4	rs559712591	62007265	A	G
4	rs562896493	62007277	A	C
4	rs59738006	62007488	T	G
4	rs9997846	62007666	A	T
4	rs537037927	62007726	A	T
4	rs559041409	62007727	T	G
4	rs186820426	62007730	G	A
4	rs1470644	62007737	G	T
4	rs72630684	62007933	A	G
4	rs1470645	62007979	T	C
4	rs138006386	62008173	T	A
4	rs13124746	62008195	A	T
4	rs72630689	62008288	A	G
4	rs67115677	62008318	G	A
4	rs13125202	62008398	C	T
4	rs4860082	62008581	C	T
4	rs569152122	62008629	C	A
4	rs533040401	62008646	T	A
4	rs4860083	62009221	G	A
4	rs187119886	62009267	G	A
4	rs533149360	62009305	G	A
4	rs551425220	62009306	T	A
4	rs139885209	62009568	T	G
4	rs558195994	62009624	A	G
4	rs17828222	62009657	A	T
4	rs6813510	62010105	G	A
4	rs115731487	62010311	T	C
4	rs17090379	62010362	G	A
4	rs556010965	62010506	A	G
4	rs114669878	62010512	A	G
4	rs10007373	62010699	C	T
4	rs10009768	62010736	C	T
4	rs10007271	62010786	G	A
4	rs188200850	62011066	T	C
4	rs13114394	62011152	A	C
4	rs72630693	62011220	A	T
4	rs575898464	62011360	C	G
4	rs187369018	62011640	A	G
4	rs12504944	62011734	A	G
4	rs139808979	62011823	G	A
4	rs144516196	62012310	C	T
4	rs6849774	62012351	A	G
4	rs1823425	62012504	C	T
4	rs1823426	62012574	T	C
4	rs6851763	62012626	T	C
4	rs114365185	62012932	G	T
4	rs192302834	62013025	G	A
4	rs140792029	62013099	A	G
4	rs72630694	62013201	C	T
4	rs2034449	62013233	G	T
4	rs2034450	62013266	A	T
4	rs13128004	62013364	T	G
4	rs2034451	62013424	A	T
4	rs186520464	62013463	C	T
4	rs138845879	62013525	T	A
4	rs191355307	62013639	A	G
4	rs550125319	62013761	A	G
4	rs79375524	62013809	C	T
4	rs10005358	62013854	T	C
4	rs567905179	62013929	C	T
4	rs545009728	62014019	C	T
4	rs4518279	62014049	A	T
4	rs4518280	62014051	C	A
4	rs4346674	62014104	G	A
4	rs4505854	62014323	A	G
4	rs4435772	62014572	T	C
4	rs189114709	62014777	C	A
4	rs17291829	62014790	G	T
4	rs562781358	62014862	C	T
4	rs530834463	62014905	G	T
4	rs13143275	62015035	T	C
4	rs62313886	62015061	T	C
4	rs72630700	62015295	T	C
4	rs13124823	62015448	C	T
4	rs12186207	62015576	A	C
4	rs12186246	62015615	G	A
4	rs13125057	62015750	G	A
4	rs140021935	62015852	C	T
4	rs11733467	62015960	G	A
4	rs55856954	62015964	G	A
4	rs10033317	62015984	G	A
4	rs11729180	62016058	T	C
4	rs567142224	62016352	C	G
4	rs1349235	62016664	G	A
4	rs149050511	62016679	A	G
4	rs57157315	62016756	A	C
4	rs60060948	62016806	C	G
4	rs12508266	62017154	C	G
4	rs185698568	62017298	A	T
4	rs1375679	62017371	C	A
4	rs1375680	62017472	C	A
4	rs12508373	62017499	A	G
4	rs138193901	62017539	G	T
4	rs545623576	62017545	T	G
4	rs76231713	62017914	G	A
4	rs536037975	62018060	A	T
4	rs115922769	62018164	A	G
4	rs146331479	62018481	T	C
4	rs112349419	62018615	G	A
4	rs531971403	62018619	G	T
4	rs13126466	62018681	T	G
4	rs543213606	62019128	A	G
4	rs192565107	62019314	C	T
4	rs13115108	62019347	G	T
4	rs13434887	62019408	C	T
4	rs13109614	62019413	G	A
4	rs13115561	62019542	C	T
4	rs558840131	62019590	A	C
4	rs13135243	62019611	T	C
4	rs559133638	62019630	T	C
4	rs184950888	62019648	C	T
4	rs563377948	62019793	G	A
4	rs145007589	62019862	C	T
4	rs961494	62019869	A	G
4	rs572067608	62019963	G	C
4	rs149100735	62020080	T	C
4	rs961493	62020177	T	A
4	rs145656775	62020774	A	G
4	rs138294880	62020985	T	A
4	rs13148446	62021097	T	C
4	rs13147058	62021160	A	G
4	rs12645168	62021179	T	C
4	rs181142309	62021403	T	C
4	rs74625393	62021404	A	G
4	rs4860392	62021492	C	T
4	rs573744478	62021695	T	G
4	rs145090648	62021741	A	C
4	rs10025411	62021746	C	A
4	rs28738100	62021798	A	G
4	rs551324609	62021934	G	T
4	rs370604267	62022478	T	C
4	rs13110853	62022794	G	C
4	rs191120376	62022880	C	T
4	rs182598165	62022899	G	A
4	rs13138594	62023285	G	A
4	rs9994352	62023308	C	G
4	rs9994425	62023347	C	G
4	rs567360732	62023439	C	T
4	rs9994538	62023504	A	G
4	rs554057793	62023563	A	G
4	rs9312063	62023637	T	G
4	rs185740190	62023786	G	A
4	rs9312064	62023883	C	T
4	rs9312065	62023965	G	C
4	rs74701044	62023998	C	T
4	rs567690035	62024168	A	T
4	rs188739154	62024171	C	T
4	rs13119267	62024305	T	C
4	rs13151164	62024314	G	T
4	rs10034360	62024325	C	T
4	rs564647916	62024428	C	G
4	rs11941982	62024432	T	C
4	rs569929436	62024537	G	A
4	rs1449624	62024637	G	A
4	rs76396202	62024665	A	G
4	rs554227334	62024679	T	G
4	rs78533151	62024715	C	A
4	rs9312066	62024790	C	T
4	rs9884973	62024930	G	A
4	rs9312067	62025046	C	T
4	rs139567116	62025063	C	T
4	rs539003654	62025174	C	T
4	rs149729427	62025229	C	T
4	rs9990540	62025357	G	A
4	rs9992987	62025378	C	T
4	rs9312068	62025618	A	T
4	rs9312069	62025653	C	T
4	rs9312070	62025772	A	G
4	rs9312071	62025807	A	G
4	rs9312072	62025944	C	A
4	rs9312074	62026017	C	T
4	rs9884236	62026116	C	T
4	rs11931919	62026220	C	T
4	rs11931021	62026346	C	A
4	rs28493242	62026415	A	C
4	rs141517965	62026580	G	C
4	rs557979255	62026592	G	A
4	rs183473400	62026725	C	A
4	rs10034386	62026742	A	G
4	rs10026954	62026863	C	T
4	rs564734571	62026864	C	A
4	rs191547145	62026982	G	C
4	rs1449601	62027021	C	T
4	rs13151891	62027040	A	G
4	rs557553540	62027049	A	T
4	rs1839364	62027123	A	G
4	rs573551698	62027155	A	C
4	rs72632519	62027368	A	G
4	rs143465058	62027464	T	C
4	rs62313901	62027517	A	G
4	rs148871925	62027557	T	C
4	rs11929784	62027660	T	G
4	rs80324510	62027701	G	A
4	rs10013871	62027707	T	C
4	rs563506141	62027921	G	A
4	rs11940150	62027966	T	C
4	rs11930799	62027989	A	G
4	rs56289565	62028074	A	T
4	rs573181225	62028487	G	T
4	rs185146035	62028650	G	A
4	rs4860393	62029186	T	C
4	rs1449602	62029251	A	C
4	rs560808225	62029273	T	C
4	rs4860084	62029320	C	T
4	rs4860085	62029482	C	T
4	rs564967980	62029729	A	C
4	rs186663241	62029783	T	C
4	rs9999361	62029807	A	G
4	rs578125001	62029902	T	G
4	rs539188032	62029942	C	A
4	rs7441604	62029961	T	C
4	rs7677037	62029995	T	G
4	rs28698361	62030037	A	G
4	rs11131299	62030114	G	C
4	rs11131300	62030117	T	G
4	rs59528903	62030239	G	C
4	rs11131301	62030259	T	G
4	rs188398344	62030278	T	C
4	rs55663044	62030312	T	C
4	rs4860394	62030389	A	G
4	rs13123562	62030540	A	G
4	rs13105480	62030591	G	T
4	rs13129379	62030848	A	G
4	rs537339535	62030885	C	T
4	rs2100210	62031103	T	G
4	rs565317688	62031359	G	A
4	rs9995379	62031514	C	T
4	rs548329623	62031551	C	T
4	rs537782451	62031592	C	T
4	rs553110179	62031719	C	T
4	rs11131302	62031874	C	T
4	rs11131303	62031956	C	T
4	rs10866115	62032051	T	C
4	rs10866116	62032070	T	A
4	rs28534976	62032183	T	C
4	rs12500006	62032274	G	A
4	rs144526613	62032462	G	T
4	rs13114873	62032652	C	A
4	rs139309402	62032690	T	G
4	rs183052909	62032691	T	A
4	rs144122633	62032724	T	G
4	rs557716919	62032853	T	C
4	rs146028615	62032938	A	G
4	rs13120615	62032986	G	A
4	rs13143942	62032993	C	G
4	rs186841978	62033094	A	G
4	rs1947231	62033259	T	C
4	rs187897010	62033347	A	C
4	rs142262698	62033381	C	T
4	rs1449606	62033586	C	T
4	rs6824498	62033623	T	G
4	rs1449607	62033649	A	G
4	rs528681685	62033743	T	A
4	rs527486341	62033828	C	T
4	rs13152498	62033845	A	C
4	rs28368246	62033933	A	T
4	rs142527011	62034055	T	A
4	rs139324844	62034208	C	A
4	rs184834468	62034346	A	G
4	rs527425321	62034352	G	A
4	rs13134678	62034482	C	T
4	rs1839365	62034636	C	T
4	rs72632543	62034769	C	G
4	rs4860396	62034838	C	A
4	rs571685559	62035020	T	A
4	rs72632544	62035218	T	G
4	rs2084537	62035294	A	G
4	rs75281352	62035320	A	G
4	rs2084538	62035324	C	T
4	rs571732326	62035333	C	T
4	rs538972849	62035334	A	C
4	rs554014624	62035339	A	C
4	rs114639567	62035378	T	G
4	rs1449608	62035461	C	T
4	rs1449610	62035553	C	T
4	rs935719	62035605	A	G
4	rs935720	62035633	G	A
4	rs145344397	62035674	C	T
4	rs77009637	62035903	G	A
4	rs184291464	62036325	G	A
4	rs181187735	62036564	A	T
4	rs190443248	62036629	A	G
4	rs181677249	62036703	T	C
4	rs186246976	62036768	T	C
4	rs10434216	62036903	G	A
4	rs576394339	62036930	C	T
4	rs183922913	62036954	A	G
4	rs10434217	62036988	A	C
4	rs11722976	62037108	G	A
4	rs13117189	62037136	G	T
4	rs537743907	62037160	T	A
4	rs115828271	62037178	C	T
4	rs562810465	62037187	A	T
4	rs1026142	62037286	C	T
4	rs527726349	62037641	A	T
4	rs35209819	62037681	C	T
4	rs1026143	62037685	T	C
4	rs1375681	62037705	A	G
4	rs13123839	62037842	C	T
4	rs1026144	62037971	T	G
4	rs144795041	62038034	A	C
4	rs531105104	62038284	A	G
4	rs1026145	62038326	T	A
4	rs4621462	62038407	C	T
4	rs4422441	62038417	G	A
4	rs568981158	62038443	T	G
4	rs184704605	62038446	T	C
4	rs4475172	62038492	C	T
4	rs13148898	62038834	A	G
4	rs13148914	62038869	C	G
4	rs11938164	62039010	A	G
4	rs568376788	62039099	A	C
4	rs145282719	62039224	A	T
4	rs11938259	62039228	A	G
4	rs1449612	62039373	G	C
4	rs144744761	62039755	C	T
4	rs62313904	62039904	C	T
4	rs116176955	62040016	A	G
4	rs11936332	62040120	A	T
4	rs187316048	62040206	T	A
4	rs187135281	62040542	G	A
4	rs534034213	62040574	C	T
4	rs538531703	62040749	C	G
4	rs571849005	62040773	A	T
4	rs542343419	62040791	A	G
4	rs13145253	62040812	G	T
4	rs190092638	62040878	T	C
4	rs13145462	62040909	G	T
4	rs542051488	62040933	G	A
4	rs538012011	62040956	G	A
4	rs13145712	62041029	C	T
4	rs192962706	62041095	G	A
4	rs13113152	62041386	A	G
4	rs993617	62041537	G	A
4	rs993618	62041619	T	C
4	rs540392182	62041813	G	C
4	rs183467096	62041851	A	C
4	rs2880388	62042013	T	C
4	rs565158906	62042329	A	G
4	rs74963858	62042331	G	T
4	rs4860397	62042371	T	C
4	rs184063016	62042613	A	G
4	rs111670452	62042798	C	A
4	rs13126436	62042824	A	G
4	rs542090794	62042828	A	C
4	rs13126624	62042843	A	G
4	rs6857045	62042944	T	C
4	rs112842640	62043113	G	A
4	rs569562707	62043222	C	T
4	rs1375682	62043230	G	A
4	rs72632562	62043378	C	T
4	rs1375683	62043404	A	G
4	rs112890676	62043463	A	G
4	rs541490863	62043622	T	G
4	rs559727581	62043652	T	C
4	rs2880360	62043761	A	T
4	rs564050041	62043812	C	T
4	rs2342447	62043954	T	C
4	rs74926957	62043984	C	A
4	rs568852172	62044014	G	A
4	rs2880361	62044018	A	T
4	rs576808169	62044050	G	C
4	rs4351046	62044175	T	C
4	rs10027283	62044213	A	G
4	rs528969474	62044500	C	T
4	rs74739443	62044556	G	A
4	rs1449613	62044559	A	G
4	rs188673965	62044563	A	T
4	rs551225637	62044654	A	G
4	rs1449614	62044686	T	C
4	rs557623884	62044766	C	T
4	rs577218631	62044780	C	T
4	rs72632565	62044819	G	A
4	rs1449615	62044901	C	A
4	rs527590103	62044997	C	G
4	rs547001574	62045026	A	G
4	rs569476487	62045143	A	C
4	rs540547556	62045183	A	T
4	rs573521111	62045208	C	A
4	rs140864632	62045233	A	T
4	rs189747190	62045323	G	A
4	rs4146080	62045324	T	G
4	rs6823067	62045398	A	C
4	rs569414802	62045537	A	T
4	rs2342543	62045765	T	A
4	rs2342544	62045815	G	A
4	rs551041776	62046137	C	A
4	rs28455010	62046171	T	C
4	rs77491915	62046213	C	T
4	rs73824911	62046220	C	A
4	rs186529803	62046234	T	C
4	rs13131546	62046261	C	T
4	rs572215353	62046306	T	C
4	rs13149499	62046394	C	G
4	rs186597262	62046579	A	C
4	rs538215511	62046706	T	G
4	rs13150448	62046768	G	T
4	rs11131304	62046955	T	G
4	rs74812083	62047022	T	C
4	rs550072142	62047056	C	T
4	rs11131305	62047102	G	T
4	rs17839080	62047103	A	T
4	rs11131306	62047206	T	C
4	rs11131307	62047211	C	G
4	rs4860398	62047397	G	A
4	rs139037827	62047503	A	G
4	rs13146473	62047528	G	A
4	rs28624248	62047612	A	G
4	rs537138478	62047615	G	A
4	rs570594015	62047663	C	T
4	rs536289236	62047766	T	C
4	rs13152364	62047862	T	A
4	rs577338203	62047880	C	A
4	rs192303969	62048012	G	T
4	rs62313905	62048098	G	T
4	rs111514513	62048186	A	G
4	rs116302203	62048479	G	A
4	rs542509505	62048558	C	T
4	rs1449598	62048735	T	C
4	rs567898967	62048881	C	T
4	rs2218741	62049284	G	A
4	rs567736138	62049373	C	T
4	rs2197918	62049416	C	T
4	rs568850313	62049637	G	A
4	rs148789036	62049658	T	A
4	rs143900448	62049663	C	T
4	rs2218742	62049780	A	G
4	rs557585501	62049812	G	C
4	rs146891551	62049814	A	G
4	rs76872004	62050302	A	C
4	rs72632573	62050425	T	C
4	rs186232745	62050502	G	A
4	rs540146861	62050517	C	A
4	rs184077765	62050781	C	A
4	rs1449599	62051234	G	A
4	rs554976244	62051241	C	T
4	rs562087415	62051519	C	T
4	rs192147329	62051577	G	A
4	rs6858806	62051910	G	A
4	rs142976285	62052197	G	C
4	rs187548253	62052204	G	A
4	rs59564400	62052205	G	A
4	rs17219704	62052456	A	G
4	rs998666	62052467	C	A
4	rs998665	62052656	T	G
4	rs565889635	62052664	T	C
4	rs184709057	62052715	C	T
4	rs188720666	62052745	C	T
4	rs72632575	62052767	G	C
4	rs76004976	62052957	T	C
4	rs545172285	62053047	C	T
4	rs79512207	62053080	T	C
4	rs67574030	62053116	G	A
4	rs561133235	62053207	A	C
4	rs62313906	62053372	T	C
4	rs67138203	62053428	G	A
4	rs561614134	62053594	T	C
4	rs150654256	62053604	G	T
4	rs190755953	62053822	T	G
4	rs183051140	62053896	T	C
4	rs548276578	62053941	C	T
4	rs185327388	62053959	T	G
4	rs190083192	62054137	T	G
4	rs536350643	62054217	A	C
4	rs10020571	62054320	T	C
4	rs541711184	62054407	C	A
4	rs182735641	62054419	G	A
4	rs73210896	62054456	T	C
4	rs570523552	62054604	T	G
4	rs17090409	62054694	A	T
4	rs554537882	62054852	T	C
4	rs187423935	62055103	C	G
4	rs546382128	62055158	T	C
4	rs575245064	62055361	A	G
4	rs76672809	62055615	A	G
4	rs142568447	62055732	A	G
4	rs921294	62055871	G	C
4	rs72632580	62056080	G	A
4	rs191530702	62056255	C	T
4	rs544504982	62056363	C	G
4	rs555002859	62056855	C	T
4	rs190448526	62056871	C	A
4	rs146013115	62056892	T	C
4	rs545260673	62056973	T	C
4	rs72632581	62056984	C	T
4	rs147845818	62056988	G	A
4	rs562213774	62057020	T	C
4	rs114866863	62057083	C	T
4	rs550930318	62057191	T	A
4	rs529381835	62057549	G	A
4	rs544662835	62057631	T	G
4	rs139440842	62057982	A	G
4	rs572406612	62058247	A	C
4	rs13141666	62058327	C	T
4	rs139744703	62058409	T	C
4	rs78980090	62058747	T	G
4	rs963166	62058843	A	G
4	rs1449600	62058938	G	A
4	rs142011168	62058939	T	C
4	rs61388445	62059434	T	G
4	rs78190959	62059593	T	C
4	rs548078014	62059737	A	G
4	rs116617883	62060379	T	A
4	rs193210424	62060394	T	C
4	rs559534308	62060420	G	T
4	rs116357394	62060824	G	C
4	rs147829445	62060849	G	A
4	rs141387264	62060939	T	A
4	rs559331018	62060951	G	A
4	rs6841219	62061051	C	T
4	rs72632582	62061322	T	C
4	rs183960807	62061357	C	T
4	rs72632583	62061405	G	A
4	rs138849533	62061730	G	T
4	rs192719310	62061786	G	A
4	rs62313907	62061910	C	T
4	rs72632585	62061959	T	C
4	rs115349389	62061976	T	C
4	rs1394955	62062000	T	C
4	rs114599362	62062045	A	G
4	rs190051305	62062072	T	C
4	rs72632586	62062801	C	T
4	rs546896005	62062860	T	C
4	rs2122280	62063012	G	T
4	rs6849827	62063122	G	A
4	rs114884276	62063179	A	T
4	rs533992448	62063278	C	T
4	rs115551159	62063466	C	T
4	rs144307479	62063524	G	C
4	rs551114538	62063626	C	G
4	rs72632588	62063911	T	C
4	rs533465674	62064183	C	T
4	rs72632589	62064319	C	T
4	rs527322440	62064388	C	T
4	rs184874662	62064534	C	T
4	rs72632590	62064543	T	A
4	rs555457886	62064887	C	T
4	rs184273885	62064935	T	G
4	rs532397447	62065199	A	G
4	rs138369226	62065224	G	A
4	rs141032119	62065352	A	G
4	rs543440882	62065649	T	C
4	rs150254001	62065787	G	A
4	rs138925743	62065852	A	C
4	rs12647127	62065989	T	G
4	rs549742831	62066016	C	T
4	rs571440745	62066029	A	G
4	rs62313909	62066244	C	T
4	rs540719429	62066250	C	T
4	rs559506314	62066269	T	C
4	rs55772290	62066319	T	C
4	rs115658752	62066337	C	T
4	rs538758388	62066517	G	C
4	rs138667895	62066560	C	G
4	rs537709344	62066689	A	G
4	rs186474574	62066965	C	G
4	rs1505666	62067011	A	G
4	rs537752381	62067100	G	A
4	rs114862924	62067302	G	A
4	rs181715789	62067487	G	A
4	rs879378	62067580	T	C
4	rs571197688	62067809	T	C
4	rs147377039	62067899	T	G
4	rs558321802	62068125	A	G
4	rs142599658	62068356	T	G
4	rs557529249	62068935	T	C
4	rs187760550	62069002	T	C
4	rs114364472	62069024	A	T
4	rs183216185	62069097	T	C
4	rs17238862	62069200	T	C
4	rs528730152	62069214	C	G
4	rs149168673	62069398	G	A
4	rs143326519	62069400	G	A
4	rs141813644	62069658	A	G
4	rs147111074	62069742	G	T
4	rs6551608	62069806	C	T
4	rs566596974	62069855	A	T
4	rs7677631	62070090	A	G
4	rs114759824	62070634	A	G
4	rs548763442	62070678	G	T
4	rs549984335	62070825	G	A
4	rs149485335	62070965	C	T
4	rs566131078	62071244	A	C
4	rs11727610	62071308	G	A
4	rs17219711	62071338	T	C
4	rs542584972	62071451	T	C
4	rs10018005	62071452	A	G
4	rs144184041	62071544	A	G
4	rs572682510	62071711	A	T
4	rs185730421	62071730	C	A
4	rs17828252	62071734	C	T
4	rs139726840	62071840	C	T
4	rs556606089	62072158	A	G
4	rs576858365	62072395	C	T
4	rs531642575	62072703	T	A
4	rs55859852	62072913	T	C
4	rs55740424	62072992	C	A
4	rs143422313	62073077	T	C
4	rs72632599	62073329	A	G
4	rs552017281	62073446	G	A
4	rs182755654	62073512	T	G
4	rs566172946	62073642	C	T
4	rs548782223	62073719	G	T
4	rs190082994	62073822	T	C
4	rs570389315	62073930	G	A
4	rs574174863	62074033	G	T
4	rs535282283	62074083	G	T
4	rs556708830	62074192	T	A
4	rs187411425	62074293	T	A
4	rs138539821	62074341	A	G
4	rs192264996	62074421	C	T
4	rs531122331	62074481	A	T
4	rs571053823	62074488	G	T
4	rs141729249	62074565	C	T
4	rs1505659	62074758	G	A
4	rs191565716	62075094	A	G
4	rs144203905	62075331	T	G
4	rs72632600	62075411	A	C
4	rs188882894	62075419	G	A
4	rs568834862	62075530	T	C
4	rs1566981	62075666	T	C
4	rs542241938	62075826	T	A
4	rs116110429	62076204	T	A
4	rs182427134	62076214	C	T
4	rs185176175	62076357	A	T
4	rs6854914	62076443	G	A
4	rs182585937	62076522	C	A
4	rs6823914	62076750	A	T
4	rs6846168	62076769	A	G
4	rs73212231	62076853	A	G
4	rs550501823	62076857	C	T
4	rs527510084	62076858	T	C
4	rs183245632	62076896	A	G
4	rs188706225	62076930	C	T
4	rs536067177	62077029	A	C
4	rs534137977	62077120	T	C
4	rs76355532	62077399	G	C
4	rs72632602	62077587	C	T
4	rs7678659	62077809	G	T
4	rs7678826	62077840	T	C
4	rs72633404	62077898	C	A
4	rs62312877	62078108	G	A
4	rs567402627	62078207	G	T
4	rs190299290	62078308	G	A
4	rs575892619	62078322	T	G
4	rs542622525	62078514	A	C
4	rs576049997	62078545	G	T
4	rs543272063	62078576	C	T
4	rs185013712	62078640	A	T
4	rs72633405	62078935	G	A
4	rs17828264	62079015	T	C
4	rs181014507	62079537	C	G
4	rs550292148	62079568	A	C
4	rs558417977	62079572	G	A
4	rs185331212	62079642	C	T
4	rs548215445	62079669	C	A
4	rs574397681	62079837	C	A
4	rs6845545	62080215	G	A
4	rs548909862	62080336	C	T
4	rs191993716	62080396	G	A
4	rs4860400	62080433	T	C
4	rs183184133	62080450	G	C
4	rs558629657	62080786	T	A
4	rs189706254	62080801	G	A
4	rs559881383	62081013	T	C
4	rs12650967	62081086	G	A
4	rs4860087	62081301	G	A
4	rs186685476	62081333	C	G
4	rs12645195	62081525	T	C
4	rs116725751	62081593	A	G
4	rs539616928	62081734	C	T
4	rs189555432	62082084	C	G
4	rs140918657	62082236	G	C
4	rs6810963	62082295	A	G
4	rs6833110	62082402	G	A
4	rs6834742	62082436	T	C
4	rs191551997	62082463	G	A
4	rs11131308	62082507	G	A
4	rs72633413	62082894	C	G
4	rs573584090	62082905	G	C
4	rs1470643	62082945	A	G
4	rs76224520	62083217	T	A
4	rs1394950	62083448	T	C
4	rs1394951	62083449	G	A
4	rs1394952	62083511	T	C
4	rs1394953	62083521	C	G
4	rs12499516	62083565	A	G
4	rs72633415	62083582	T	G
4	rs1470648	62084359	T	C
4	rs1470647	62084376	G	A
4	rs6825047	62084538	A	G
4	rs6825084	62084588	C	A
4	rs568908246	62084688	C	T
4	rs185024074	62085440	C	A
4	rs12498199	62085548	A	G
4	rs554683259	62085578	T	C
4	rs62312879	62085631	G	A
4	rs556268971	62085719	C	G
4	rs550403422	62085786	T	C
4	rs565517872	62085847	G	A
4	rs62312880	62085987	A	G
4	rs189012081	62086108	C	A
4	rs139026520	62086256	G	T
4	rs12500122	62086650	G	T
4	rs148573721	62086686	G	A
4	rs1394954	62087108	C	T
4	rs116485538	62087134	T	C
4	rs144003011	62087188	G	A
4	rs11131309	62087522	A	G
4	rs11131310	62087856	C	T
4	rs535163241	62088078	G	A
4	rs546403641	62088506	G	C
4	rs12499198	62088597	A	G
4	rs113682067	62088677	G	C
4	rs13142768	62089098	C	A
4	rs62312881	62089154	A	T
4	rs148888011	62089303	T	C
4	rs147009842	62089335	T	C
4	rs559074865	62089493	T	C
4	rs184081178	62089841	A	G
4	rs143820277	62089949	G	A
4	rs187168929	62090076	G	A
4	rs35057839	62090221	G	T
4	rs533830640	62090466	G	C
4	rs11131311	62090476	C	T
4	rs141469804	62090662	C	A
4	rs77931633	62090685	A	G
4	rs544012749	62090752	C	T
4	rs553584390	62090821	G	T
4	rs74533794	62091179	G	T
4	rs59333969	62091248	C	T
4	rs183483415	62091261	T	C
4	rs553870163	62091265	G	A
4	rs72633424	62091292	T	A
4	rs188420258	62091394	C	T
4	rs146145935	62091645	A	C
4	rs143967566	62091693	G	A
4	rs554644514	62091899	A	C
4	rs142111186	62092085	A	C
4	rs75021748	62092193	A	G
4	rs151182355	62092194	G	T
4	rs62312884	62092432	G	A
4	rs188260903	62092489	T	C
4	rs1857822	62092611	C	T
4	rs559987044	62092729	T	C
4	rs1354643	62092827	A	G
4	rs71607286	62092909	G	A
4	rs576492229	62093217	A	G
4	rs10517527	62093254	G	C
4	rs536935323	62093916	C	G
4	rs537433707	62093951	C	T
4	rs534928907	62094099	C	A
4	rs74861048	62094288	A	G
4	rs535153329	62094453	T	A
4	rs149674585	62094572	A	G
4	rs182049929	62094643	A	C
4	rs145504510	62094649	G	A
4	rs72633428	62094653	G	A
4	rs7438163	62094689	T	C
4	rs529431651	62094898	T	A
4	rs189292849	62095484	T	G
4	rs181955630	62095789	A	T
4	rs188365362	62096381	C	G
4	rs531335169	62096697	T	A
4	rs565779644	62096807	A	G
4	rs190920097	62097266	C	T
4	rs561498184	62097496	T	C
4	rs565534956	62097623	G	C
4	rs569563485	62097757	G	C
4	rs536839656	62097768	T	C
4	rs558952616	62098295	A	G
4	rs67258355	62098381	G	A
4	rs184871555	62098489	T	C
4	rs138959499	62098496	A	G
4	rs142666066	62098507	A	G
4	rs189383961	62098589	A	G
4	rs574545708	62098618	T	C
4	rs12511613	62098760	G	A
4	rs12511614	62098768	G	A
4	rs72633431	62098848	T	A
4	rs564330704	62098861	G	A
4	rs34435614	62098909	G	C
4	rs17090416	62098937	G	A
4	rs573001594	62099498	T	C
4	rs181228834	62099511	C	T
4	rs556603967	62099886	T	C
4	rs191018737	62099966	T	C
4	rs539020869	62099969	A	G
4	rs535822526	62100004	G	A
4	rs116296867	62100051	A	G
4	rs12639718	62100064	T	C
4	rs139511443	62100220	C	A
4	rs546666257	62100226	A	T
4	rs114219873	62100484	A	G
4	rs11131312	62100496	A	T
4	rs573890869	62100497	C	T
4	rs140503452	62100513	C	G
4	rs61111743	62100610	A	G
4	rs17090418	62100665	C	T
4	rs924940	62100860	A	G
4	rs12639891	62100988	G	A
4	rs116518337	62101038	A	G
4	rs113625129	62101340	A	T
4	rs577744361	62101402	C	T
4	rs553638698	62101513	G	C
4	rs568816427	62101540	T	G
4	rs72614714	62101600	C	T
4	rs114504307	62101624	A	T
4	rs184140797	62101831	A	G
4	rs189513519	62101854	G	A
4	rs112272498	62102022	T	C
4	rs142765760	62102510	T	C
4	rs573978033	62102518	A	C
4	rs1394956	62102541	A	G
4	rs72633436	62102542	T	C
4	rs561261497	62102724	C	T
4	rs151036830	62102889	C	T
4	rs115725433	62103263	T	C
4	rs185851662	62103293	A	G
4	rs578020405	62103461	A	T
4	rs4301148	62103617	T	C
4	rs191132285	62103866	A	G
4	rs539180787	62103936	G	A
4	rs4860090	62103999	A	G
4	rs75595637	62104022	T	G
4	rs1827770	62104112	C	T
4	rs548333308	62104472	T	G
4	rs573001319	62104671	T	C
4	rs555178826	62104811	C	T
4	rs144421262	62105133	A	G
4	rs142492934	62105141	G	T
4	rs147160683	62105421	C	T
4	rs1551049	62105676	G	A
4	rs185045759	62105854	T	C
4	rs1020483	62105936	A	C
4	rs7685833	62106033	T	C
4	rs564388039	62106037	C	T
4	rs11726319	62106838	A	G
4	rs540544009	62106893	T	G
4	rs185816148	62106964	C	A
4	rs11131314	62106989	T	C
4	rs146806475	62107142	A	G
4	rs1505669	62107253	T	A
4	rs62312899	62107288	C	A
4	rs558653509	62107454	G	A
4	rs148960793	62107689	G	A
4	rs573080083	62107758	A	G
4	rs540401899	62107831	G	C
4	rs190081082	62107933	G	T
4	rs143739378	62107939	C	T
4	rs545903932	62107956	G	A
4	rs539393403	62108221	G	T
4	rs560386435	62108243	G	A
4	rs566538658	62108351	T	A
4	rs191988908	62108625	C	T
4	rs114229245	62108721	G	A
4	rs550999948	62108893	G	T
4	rs549055784	62109163	A	T
4	rs567360126	62109164	A	C
4	rs538526638	62109286	G	A
4	rs57800374	62109501	A	G
4	rs533695727	62109542	T	G
4	rs78062409	62109556	C	A
4	rs2342453	62109770	T	C
4	rs566534975	62109977	G	C
4	rs556842988	62110236	G	A
4	rs578212970	62110351	C	T
4	rs138705581	62110420	T	G
4	rs149271703	62110468	T	C
4	rs62312900	62110513	T	A
4	rs571149612	62110569	T	C
4	rs193193215	62110640	C	T
4	rs141750367	62110993	G	T
4	rs564125617	62111395	C	T
4	rs895983	62111688	A	C
4	rs895982	62111735	A	G
4	rs536990979	62111804	C	T
4	rs1505682	62111856	A	G
4	rs9884694	62111870	A	G
4	rs576559019	62111976	T	C
4	rs1505681	62112057	T	C
4	rs79818417	62112208	G	C
4	rs78410427	62112227	C	T
4	rs566271242	62112300	A	T
4	rs555265028	62112373	G	A
4	rs78323173	62112397	G	A
4	rs114208498	62112859	G	A
4	rs565318145	62113150	A	G
4	rs1983112	62113193	C	T
4	rs2167076	62113227	C	T
4	rs528849516	62113237	G	A
4	rs28722177	62113478	G	A
4	rs145289474	62113491	T	A
4	rs189980712	62113501	T	A
4	rs556920868	62113545	G	A
4	rs575498630	62113563	C	T
4	rs72614715	62113581	T	C
4	rs1979111	62113587	C	T
4	rs530182362	62113618	G	A
4	rs60024238	62114001	G	A
4	rs66792191	62114133	G	A
4	rs190767210	62114266	A	G
4	rs73214533	62114563	C	T
4	rs1505671	62114596	G	A
4	rs10007586	62114974	C	T
4	rs551455349	62115208	G	A
4	rs1505670	62115243	C	T
4	rs1505668	62115337	C	T
4	rs75144509	62115340	G	A
4	rs72633443	62115456	A	G
4	rs7693382	62115493	C	T
4	rs1505667	62115550	G	A
4	rs549190595	62115573	A	G
4	rs115542439	62115694	A	T
4	rs563148453	62116026	G	A
4	rs13123859	62116266	T	A
4	rs111782381	62116292	G	A
4	rs188221929	62116387	C	T
4	rs1505672	62116435	A	T
4	rs142822419	62116475	T	C
4	rs1505673	62116685	A	G
4	rs571909554	62116716	G	A
4	rs184363654	62116825	A	C
4	rs10018853	62116859	A	G
4	rs4860402	62116964	C	T
4	rs549472657	62117012	G	A
4	rs181334233	62117091	T	C
4	rs8180300	62117248	C	T
4	rs13149889	62117431	T	C
4	rs76229212	62117533	G	C
4	rs10009337	62117563	G	A
4	rs538832537	62117594	A	T
4	rs10009341	62117597	A	T
4	rs75662210	62117727	C	G
4	rs73214542	62117744	A	G
4	rs145423266	62117958	A	G
4	rs2342485	62117975	G	A
4	rs2342486	62118036	T	C
4	rs577324287	62118172	A	C
4	rs75675078	62118387	A	G
4	rs72633448	62118833	C	T
4	rs190758178	62118936	T	G
4	rs1032893	62119060	G	A
4	rs28399770	62119321	C	T
4	rs2135240	62119432	T	C
4	rs534426478	62119512	G	A
4	rs28716885	62119537	G	T
4	rs10015703	62119617	T	A
4	rs187700887	62120480	C	G
4	rs184311484	62120571	T	C
4	rs10018940	62120661	A	C
4	rs73214548	62120724	C	A
4	rs552614744	62120751	G	T
4	rs1857823	62120776	G	A
4	rs10031378	62120860	T	G
4	rs974538	62120962	A	T
4	rs571152028	62121009	A	G
4	rs974539	62121122	T	A
4	rs974540	62121179	G	A
4	rs974541	62121348	A	G
4	rs35248552	62121511	A	G
4	rs551598436	62121679	G	A
4	rs555194346	62121772	G	A
4	rs568136195	62121794	G	A
4	rs556917602	62121956	C	G
4	rs575717842	62122143	T	G
4	rs138105202	62122156	T	C
4	rs558372936	62122294	G	T
4	rs972616	62122365	T	G
4	rs149553449	62122385	T	C
4	rs78292127	62122734	G	A
4	rs577518013	62123111	G	A
4	rs559956203	62123200	T	C
4	rs190885197	62123253	G	A
4	rs560742951	62123276	A	G
4	rs549626606	62123289	A	G
4	rs7681067	62123597	A	G
4	rs577580133	62123657	T	C
4	rs2342455	62123846	C	T
4	rs532238577	62124040	T	C
4	rs2342456	62124053	C	A
4	rs28562321	62124203	G	C
4	rs72633458	62124306	A	G
4	rs3860621	62124326	C	T
4	rs578098112	62124330	C	A
4	rs10446785	62124356	G	A
4	rs9683789	62124402	A	G
4	rs10446793	62124531	G	A
4	rs3860622	62124771	C	T
4	rs9685980	62124776	G	A
4	rs66717947	62124807	G	A
4	rs145594310	62124878	C	A
4	rs187812899	62125010	A	G
4	rs151107944	62125234	A	G
4	rs77516628	62125618	T	A
4	rs72633459	62125729	T	A
4	rs7683030	62125797	T	G
4	rs115433082	62125890	C	T
4	rs542134234	62125992	C	T
4	rs1505674	62125996	C	A
4	rs72633462	62126112	A	G
4	rs1505675	62126128	A	G
4	rs569570874	62126173	C	A
4	rs114026825	62126185	G	T
4	rs114469732	62126196	T	G
4	rs144898612	62126372	T	C
4	rs67253259	62126373	A	G
4	rs9995267	62126446	T	A
4	rs577315450	62126518	T	G
4	rs559531206	62126569	C	A
4	rs113299780	62126712	T	G
4	rs182291251	62126739	T	C
4	rs10011943	62126746	G	C
4	rs10011945	62126748	A	C
4	rs10011980	62126826	T	C
4	rs185689109	62126859	C	A
4	rs577123968	62126988	T	G
4	rs7673011	62127043	T	C
4	rs552211792	62127079	T	G
4	rs7696771	62127107	T	A
4	rs1505676	62127291	G	C
4	rs189416640	62127453	G	A
4	rs569338925	62127459	A	G
4	rs1505677	62127538	C	T
4	rs546496181	62127874	C	T
4	rs185350165	62127887	G	A
4	rs66697178	62128069	C	T
4	rs982333	62128096	C	G
4	rs143558654	62128150	T	G
4	rs73822588	62128153	A	G
4	rs62312903	62128383	G	A
4	rs190893084	62128397	G	A
4	rs573629504	62128417	G	A
4	rs562410311	62128626	T	A
4	rs13140257	62128750	T	A
4	rs11723103	62128825	A	G
4	rs568136259	62128858	G	A
4	rs10018363	62128877	T	C
4	rs75958797	62129005	T	G
4	rs77582900	62129071	T	A
4	rs11731649	62129114	G	C
4	rs559916794	62129451	C	T
4	rs112075351	62129522	T	G
4	rs11931836	62129528	C	G
4	rs533278207	62129635	A	T
4	rs551853205	62129715	A	G
4	rs567092870	62129765	G	T
4	rs36001201	62129831	T	C
4	rs188594176	62129851	G	C
4	rs577516722	62129985	G	A
4	rs10517529	62130085	G	A
4	rs4860403	62130197	G	A
4	rs533331647	62130398	T	C
4	rs67710116	62130404	A	C
4	rs538159631	62130735	A	G
4	rs139802140	62130869	T	C
4	rs192567605	62130887	G	A
4	rs535934920	62131071	G	C
4	rs13127903	62131238	C	G
4	rs1505662	62131305	A	G
4	rs527793171	62131453	C	T
4	rs188399077	62131584	A	G
4	rs531899676	62131653	T	G
4	rs146685008	62131717	G	A
4	rs1505663	62132090	G	A
4	rs576175544	62132130	C	G
4	rs1505664	62132345	G	A
4	rs28541298	62132497	T	C
4	rs72634727	62132602	C	A
4	rs186996683	62133311	A	T
4	rs72634728	62133832	T	C
4	rs72634729	62133920	C	G
4	rs6811215	62133959	A	T
4	rs535375345	62134460	G	A
4	rs28397991	62134625	T	C
4	rs189844601	62134999	T	C
4	rs552184773	62135170	T	C
4	rs376613827	62135213	T	C
4	rs188160369	62135355	C	T
4	rs67050759	62135455	A	G
4	rs72634732	62135494	A	C
4	rs72634733	62135541	G	T
4	rs534786358	62135552	T	C
4	rs542523008	62135594	A	C
4	rs1505665	62135679	T	A
4	rs546672887	62135745	G	A
4	rs192455165	62135769	T	A
4	rs143133919	62135783	A	G
4	rs553156333	62135948	T	C
4	rs17090419	62136062	C	T
4	rs74329144	62136292	T	C
4	rs146666512	62136305	A	G
4	rs533069445	62136459	G	A
4	rs546948804	62136573	C	T
4	rs150969383	62136718	G	A
4	rs17238904	62136879	A	G
4	rs4860406	62136915	G	A
4	rs544257192	62137150	T	G
4	rs186631800	62137408	T	C
4	rs79916503	62137502	C	G
4	rs72634735	62137540	T	G
4	rs201425861	62137568	T	C
4	rs186422018	62137880	G	A
4	rs28463441	62137935	T	C
4	rs28634991	62138110	T	A
4	rs189699619	62138176	T	G
4	rs533462631	62138238	T	A
4	rs182357670	62138241	G	A
4	rs549626084	62138381	C	G
4	rs191069347	62138431	A	T
4	rs138289310	62138496	T	A
4	rs149575385	62138538	C	T
4	rs72634736	62138864	T	C
4	rs146165385	62139694	G	A
4	rs115602529	62139739	T	C
4	rs114072515	62139799	A	G
4	rs1394947	62139909	A	G
4	rs12505990	62140177	A	G
4	rs187943102	62140296	C	A
4	rs35289145	62140576	G	A
4	rs181693863	62140598	C	G
4	rs28612293	62140637	A	C
4	rs142142020	62140786	A	G
4	rs115957841	62141508	T	C
4	rs554945992	62141555	C	T
4	rs182479586	62141557	C	T
4	rs950867	62141585	G	A
4	rs564288459	62141788	G	T
4	rs17238911	62142023	T	C
4	rs113574572	62142270	A	G
4	rs191859598	62142806	A	C
4	rs28600135	62142923	G	A
4	rs9312075	62143023	G	A
4	rs17238918	62143058	G	C
4	rs557720045	62143102	T	C
4	rs557777355	62143136	G	C
4	rs1394946	62143281	A	G
4	rs192793129	62143369	A	G
4	rs76365690	62143429	G	A
4	rs186836385	62143876	A	C
4	rs191717322	62143906	G	T
4	rs577515504	62144053	C	T
4	rs574941985	62144087	G	T
4	rs190352240	62144176	A	G
4	rs540158798	62144317	C	G
4	rs147391523	62144366	T	C
4	rs189166777	62144698	A	C
4	rs544689823	62144822	A	G
4	rs180689546	62144978	A	C
4	rs537560943	62145177	C	G
4	rs570986275	62145206	A	G
4	rs555820256	62145446	G	A
4	rs574048885	62145470	G	C
4	rs6819905	62145606	A	G
4	rs545626392	62145608	G	C
4	rs546645151	62145734	G	A
4	rs142247114	62145930	T	C
4	rs2202499	62145976	T	C
4	rs554930559	62146041	A	G
4	rs576387652	62146050	A	C
4	rs2202498	62146116	T	C
4	rs73214579	62146152	C	A
4	rs1546380	62146177	A	G
4	rs187662851	62146196	C	A
4	rs72634737	62146234	T	G
4	rs138347773	62146289	A	T
4	rs549369627	62146390	G	A
4	rs1546379	62146393	G	A
4	rs145116802	62146561	T	C
4	rs11131319	62146598	A	C
4	rs10010876	62146821	A	T
4	rs559222086	62147047	A	G
4	rs9997239	62147170	C	A
4	rs10008837	62147171	A	C
4	rs538699466	62147357	A	G
4	rs193202769	62147516	T	C
4	rs565125446	62147584	G	A
4	rs530763261	62148094	G	A
4	rs148193578	62148606	T	C
4	rs6835742	62148743	A	G
4	rs147375080	62148864	G	C
4	rs528393178	62149087	A	G
4	rs567992733	62149145	C	T
4	rs552504751	62149290	T	C
4	rs72634739	62149406	C	A
4	rs11131321	62149597	T	C
4	rs7435420	62150059	A	G
4	rs538740783	62150142	G	A
4	rs189879901	62150158	G	A
4	rs547215894	62150279	T	G
4	rs5008300	62150364	G	A
4	rs1505685	62150738	T	A
4	rs4860408	62151137	A	C
4	rs540569721	62151173	T	A
4	rs77270976	62151406	A	C
4	rs954855	62151497	G	A
4	rs146937181	62151838	C	T
4	rs2013068	62151885	A	G
4	rs551187517	62151988	T	A
4	rs72634740	62152010	A	C
4	rs533412065	62152030	A	T
4	rs551364424	62152070	A	T
4	rs62312928	62152139	A	G
4	rs72634741	62152393	T	C
4	rs551756862	62152733	C	G
4	rs112041532	62153074	A	T
4	rs183108074	62153096	C	T
4	rs149797683	62153303	T	C
4	rs183352526	62153637	G	A
4	rs538498974	62153773	G	A
4	rs78549030	62153795	T	C
4	rs12511914	62154029	T	A
4	rs192546064	62154211	C	G
4	rs184309046	62154436	C	T
4	rs543396458	62154478	G	A
4	rs187669927	62154540	T	G
4	rs13143844	62154572	T	A
4	rs192881469	62154574	A	G
4	rs76554036	62154742	C	A
4	rs571909345	62154778	T	C
4	rs11737296	62154786	A	G
4	rs7671322	62154810	G	A
4	rs116300549	62155021	C	G
4	rs72634743	62155168	C	T
4	rs150108478	62155515	G	A
4	rs144558957	62155628	G	A
4	rs556389772	62156033	C	T
4	rs577455221	62156157	A	T
4	rs185892307	62156166	C	T
4	rs560214271	62156372	T	G
4	rs7700036	62156415	G	A
4	rs28531374	62156680	T	A
4	rs17828300	62156789	G	A
4	rs75528049	62156848	G	A
4	rs369813087	62157293	C	T
4	rs373527863	62157306	A	T
4	rs376711120	62157310	A	T
4	rs12505585	62157435	T	C
4	rs1505661	62157741	G	A
4	rs184038590	62157875	C	T
4	rs542207167	62158342	C	G
4	rs142576958	62158347	C	A
4	rs79677646	62158517	A	G
4	rs72634744	62158521	G	A
4	rs149028865	62158706	G	A
4	rs79449392	62158724	A	G
4	rs577867593	62159484	G	A
4	rs72634745	62159535	C	T
4	rs146026653	62159719	A	G
4	rs527403787	62159878	C	T
4	rs9998310	62159915	A	G
4	rs182345210	62160266	C	T
4	rs10033220	62160338	G	A
4	rs12508911	62160473	T	C
4	rs2047996	62160574	T	C
4	rs560390078	62160652	G	C
4	rs550051332	62160669	T	C
4	rs542607234	62160671	A	C
4	rs531396891	62160701	C	G
4	rs75725505	62160899	T	G
4	rs144858276	62161107	C	A
4	rs6551620	62161216	A	T
4	rs186008827	62161264	G	A
4	rs10001902	62161423	A	G
4	rs72634746	62161429	A	C
4	rs17219732	62161961	T	C
4	rs12331903	62162139	T	C
4	rs192325127	62162199	C	T
4	rs148836910	62162276	C	G
4	rs73822600	62162427	T	C
4	rs76393414	62162584	T	C
4	rs530677140	62162702	T	A
4	rs17828306	62162828	G	A
4	rs17090424	62163043	A	G
4	rs7666117	62163243	T	C
4	rs376284462	62163244	A	G
4	rs7666153	62163291	C	T
4	rs7695405	62163509	T	C
4	rs574895634	62163708	C	T
4	rs149569130	62163918	C	A
4	rs116381983	62164022	G	A
4	rs7696470	62164254	A	T
4	rs7655251	62164413	T	C
4	rs572553565	62164548	C	G
4	rs115120536	62164733	G	A
4	rs7676888	62164761	G	A
4	rs72614716	62164791	G	A
4	rs533970163	62164817	A	T
4	rs372176106	62164856	G	A
4	rs75320129	62164862	A	G
4	rs188395209	62164928	G	A
4	rs562249748	62164942	T	C
4	rs566218416	62165058	T	A
4	rs539832871	62165245	G	A
4	rs72614717	62165803	C	T
4	rs76226838	62165943	C	T
4	rs73825103	62166161	A	C
4	rs544614404	62166451	A	G
4	rs77083600	62166466	C	T
4	rs560811651	62166576	T	C
4	rs113884283	62166600	G	A
4	rs139020377	62166839	G	A
4	rs13132034	62166860	A	G
4	rs72614718	62166979	A	C
4	rs183373918	62167004	T	C
4	rs558359915	62167011	C	A
4	rs577930791	62167048	T	A
4	rs543899716	62167067	G	A
4	rs572048137	62167097	C	T
4	rs561043021	62167116	C	A
4	rs17291864	62167413	T	G
4	rs532327410	62167415	A	G
4	rs2342454	62167519	G	A
4	rs2880363	62167906	A	G
4	rs558673034	62168077	C	G
4	rs72614719	62168520	G	A
4	rs188750156	62168523	G	A
4	rs34973110	62168620	G	C
4	rs146446230	62168839	C	T
4	rs558500494	62168944	G	C
4	rs183826835	62169191	C	T
4	rs189428512	62169251	T	A
4	rs144736789	62169259	A	G
4	rs181471245	62169331	C	A
4	rs148888706	62169420	G	A
4	rs185074639	62169466	C	T
4	rs143590554	62169602	A	G
4	rs73216306	62169766	G	A
4	rs552223632	62169875	T	G
4	rs17828318	62169956	T	C
4	rs11727024	62170369	C	T
4	rs1159029	62170590	G	A
4	rs539242758	62170910	C	T
4	rs80353878	62171047	G	A
4	rs528844209	62171356	A	G
4	rs73825104	62171424	A	C
4	rs535840032	62171526	G	A
4	rs190821022	62171652	A	G
4	rs62312936	62171910	A	G
4	rs1847734	62172067	T	C
4	rs534129385	62172072	C	T
4	rs545121402	62172207	A	G
4	rs117764305	62172250	T	C
4	rs13119161	62172251	C	G
4	rs72614720	62172328	A	G
4	rs113147996	62172348	G	A
4	rs13151711	62172534	T	C
4	rs9631772	62172637	A	T
4	rs80181870	62172683	G	A
4	rs560907373	62173639	G	A
4	rs78273916	62173670	T	C
4	rs72614721	62173700	G	A
4	rs576350620	62173770	T	G
4	rs184376257	62173891	T	C
4	rs1032896	62174352	A	G
4	rs185872358	62174383	G	A
4	rs72614722	62174403	C	A
4	rs72614723	62174448	C	T
4	rs143701692	62174715	A	T
4	rs72614724	62174833	G	A
4	rs577006058	62175116	G	A
4	rs115436187	62175376	C	T
4	rs575267329	62175509	G	A
4	rs141931401	62175559	A	G
4	rs537043607	62175571	C	T
4	rs552036072	62175585	C	T
4	rs116797462	62176022	T	C
4	rs142238574	62176030	C	T
4	rs72634749	62176035	T	C
4	rs190940968	62176371	A	G
4	rs558882069	62176611	C	A
4	rs72614725	62176633	C	T
4	rs72614726	62176935	A	G
4	rs539747242	62177244	T	C
4	rs550237675	62177785	G	C
4	rs72614727	62177967	T	C
4	rs73216313	62178453	A	G
4	rs533157830	62178505	A	C
4	rs185848935	62178594	C	A
4	rs35602443	62178696	C	T
4	rs534252740	62178899	G	A
4	rs185371325	62179078	G	A
4	rs141510340	62179204	A	C
4	rs534121015	62179226	G	T
4	rs188564008	62179296	A	G
4	rs114355846	62179339	T	A
4	rs531478711	62179544	G	A
4	rs562774162	62179587	G	A
4	rs551627728	62179599	T	C
4	rs181359595	62179734	A	G
4	rs4241638	62179756	G	C
4	rs186026634	62179907	C	T
4	rs538270128	62180400	A	G
4	rs138486472	62180507	G	A
4	rs73216315	62180511	G	T
4	rs577035094	62180619	G	A
4	rs9685679	62180692	G	A
4	rs73825106	62180716	A	G
4	rs150719449	62180816	G	A
4	rs1809992	62180887	A	G
4	rs73825108	62181083	G	A
4	rs72614728	62181088	C	T
4	rs193201855	62181563	T	G
4	rs72614729	62181637	T	C
4	rs4580682	62181654	T	C
4	rs193119707	62181655	A	G
4	rs554974264	62182079	G	A
4	rs140491192	62182197	A	G
4	rs528281370	62182428	T	C
4	rs546357346	62182544	C	T
4	rs1021926	62182553	G	A
4	rs535775167	62182599	C	T
4	rs1021925	62182767	A	G
4	rs2342716	62182909	T	C
4	rs185871436	62183121	A	G
4	rs78030691	62183355	A	G
4	rs73825110	62183358	A	T
4	rs544390586	62183549	G	A
4	rs77255258	62183550	G	C
4	rs562821800	62184043	G	A
4	rs568420756	62184332	T	C
4	rs140644886	62184393	A	C
4	rs186840953	62184527	A	T
4	rs72634751	62184601	T	C
4	rs6551621	62184721	G	T
4	rs72614730	62185136	G	A
4	rs149642516	62185240	A	C
4	rs538185035	62185249	T	C
4	rs555094672	62185262	T	G
4	rs556371435	62185296	A	G
4	rs66647264	62185471	T	C
4	rs535498980	62185539	A	T
4	rs62314360	62185672	T	A
4	rs534254465	62185850	C	T
4	rs143414453	62185887	G	C
4	rs1116862	62186410	G	A
4	rs75316787	62186626	C	G
4	rs79809062	62186759	T	C
4	rs571243841	62186925	C	G
4	rs192735177	62187030	G	C
4	rs114467841	62187036	A	G
4	rs188485453	62187160	G	A
4	rs11131323	62187436	C	T
4	rs13150558	62187646	A	G
4	rs140425442	62187746	T	G
4	rs112312701	62187849	A	G
4	rs561566014	62187970	T	C
4	rs189719359	62188028	A	G
4	rs147407934	62188076	T	A
4	rs2135242	62188118	A	C
4	rs139169772	62188272	C	T
4	rs56707835	62188335	T	C
4	rs576583474	62188554	T	C
4	rs77613187	62188728	G	A
4	rs2135241	62188737	G	C
4	rs13111886	62188843	A	G
4	rs7685747	62189064	C	T
4	rs112567168	62189116	T	G
4	rs113447286	62189245	C	T
4	rs143603098	62189515	T	A
4	rs146807468	62189563	G	A
4	rs113749012	62189589	A	G
4	rs563982097	62189688	C	A
4	rs183135733	62189749	G	A
4	rs191767613	62189816	A	G
4	rs140611294	62189836	T	C
4	rs551080132	62189887	C	A
4	rs537582612	62189901	C	T
4	rs34639673	62190050	G	A
4	rs146603941	62190258	C	T
4	rs141069379	62190402	A	G
4	rs570110599	62190534	T	C
4	rs36082269	62190755	C	G
4	rs535244283	62190757	T	C
4	rs184942844	62190814	A	G
4	rs545355329	62190859	A	G
4	rs7698359	62190922	G	C
4	rs181972651	62191343	T	G
4	rs533694187	62191497	C	A
4	rs190271818	62192000	G	T
4	rs10027782	62192079	C	A
4	rs73825111	62192104	T	C
4	rs182921737	62192280	C	G
4	rs556432522	62192367	T	A
4	rs187600184	62192381	C	G
4	rs74795881	62192487	G	A
4	rs147391228	62193024	T	C
4	rs187824863	62193078	T	C
4	rs116254344	62193084	A	G
4	rs10030989	62193191	C	T
4	rs555462181	62193661	A	T
4	rs73825112	62193738	A	G
4	rs4860410	62193773	C	T
4	rs561526048	62193933	C	T
4	rs73825113	62193991	T	C
4	rs17090431	62194145	C	T
4	rs552051406	62195112	C	T
4	rs114430575	62195399	G	C
4	rs1032895	62195412	A	C
4	rs544129015	62195425	G	A
4	rs559278689	62195582	C	G
4	rs530572273	62195869	T	C
4	rs184037719	62195940	C	T
4	rs192335937	62195966	A	G
4	rs182437044	62195977	A	G
4	rs537605317	62196031	T	C
4	rs67991398	62196092	A	G
4	rs9995784	62196214	C	T
4	rs571014018	62196497	T	C
4	rs147125221	62196549	C	G
4	rs546994333	62197155	C	T
4	rs561045659	62197206	C	T
4	rs75085994	62197295	C	T
4	rs556574988	62197296	T	G
4	rs149502042	62197480	G	A
4	rs528702286	62197544	G	A
4	rs72614733	62197634	G	A
4	rs1505680	62197770	G	A
4	rs35078913	62197815	A	C
4	rs188429524	62197856	A	C
4	rs73825115	62197872	A	G
4	rs1505679	62198201	C	T
4	rs1505678	62198423	T	C
4	rs577897524	62198756	T	C
4	rs73825117	62198822	G	T
4	rs544428348	62199129	G	A
4	rs184180523	62199158	T	C
4	rs17466134	62199277	C	A
4	rs28692726	62199573	A	T
4	rs535070208	62199768	A	G
4	rs191475751	62199794	C	T
4	rs567793969	62200151	T	G
4	rs6551623	62200858	C	G
4	rs6551624	62200916	C	G
4	rs543387822	62201063	T	C
4	rs564866486	62201116	A	G
4	rs532119271	62201122	G	C
4	rs529830977	62201315	A	G
4	rs559010226	62201975	T	C
4	rs541645543	62202044	T	C
4	rs565180224	62202162	T	C
4	rs190916856	62202208	T	C
4	rs563145859	62202648	T	C
4	rs547832125	62202752	T	G
4	rs11723669	62202922	G	A
4	rs72614734	62202941	A	C
4	rs140069465	62203023	C	G
4	rs145575708	62203068	A	G
4	rs62314361	62203210	C	A
4	rs61659642	62203423	G	A
4	rs141022321	62203703	A	G
4	rs6822041	62203708	C	T
4	rs570013802	62203752	A	G
4	rs6825441	62203758	G	A
4	rs540576699	62203941	T	A
4	rs60218888	62203995	G	A
4	rs574916516	62204016	G	A
4	rs545931332	62204141	A	G
4	rs11728722	62204346	C	G
4	rs185028457	62204685	T	G
4	rs72634759	62204746	G	T
4	rs73216328	62205015	T	C
4	rs181277439	62205020	A	G
4	rs4146017	62205047	A	G
4	rs550943033	62205335	G	A
4	rs140322862	62206133	T	G
4	rs13139413	62206565	T	A
4	rs186184149	62206670	C	G
4	rs73825121	62206830	G	A
4	rs544504522	62207039	T	C
4	rs183537664	62207149	T	C
4	rs115732123	62207729	A	G
4	rs550811792	62207802	G	C
4	rs191763299	62208045	C	T
4	rs116837261	62208189	T	A
4	rs114705796	62208261	A	T
4	rs543455551	62208313	T	C
4	rs564978282	62208314	A	G
4	rs189078936	62208344	G	C
4	rs116598305	62208360	T	C
4	rs72614735	62208494	T	C
4	rs537913487	62208593	T	C
4	rs10001314	62208757	T	A
4	rs138702018	62208818	T	C
4	rs10032294	62208968	C	T
4	rs143941112	62209569	G	A
4	rs147301047	62209724	T	A
4	rs186019612	62209839	C	G
4	rs189738020	62209909	T	C
4	rs142454819	62209950	A	C
4	rs552636558	62210060	C	A
4	rs11729528	62210266	A	G
4	rs544646153	62210690	C	T
4	rs552524058	62210779	A	G
4	rs17090442	62211037	G	T
4	rs11131324	62211257	A	G
4	rs146681468	62211287	A	G
4	rs140294545	62211357	C	T
4	rs72614736	62211378	G	A
4	rs7659954	62211449	G	A
4	rs13110614	62211561	T	C
4	rs183047315	62211662	T	G
4	rs539620310	62211684	G	A
4	rs55684277	62212011	G	C
4	rs558826804	62212120	C	G
4	rs544471869	62212348	A	C
4	rs55904225	62212785	C	A
4	rs77903978	62212791	G	T
4	rs529561342	62212959	C	G
4	rs112104299	62212963	T	A
4	rs72614737	62213100	A	C
4	rs182684472	62213159	C	G
4	rs72614738	62213578	A	T
4	rs531551508	62213725	G	A
4	rs72634761	62213790	A	G
4	rs72614739	62213793	G	C
4	rs1456863	62213988	G	A
4	rs72634763	62214054	C	T
4	rs149412984	62214179	G	T
4	rs538558237	62214727	T	A
4	rs181263009	62215167	T	C
4	rs6818172	62215727	T	G
4	rs77858038	62216032	T	G
4	rs67863687	62216120	A	G
4	rs67184792	62216165	T	A
4	rs111489695	62216327	G	A
4	rs186841331	62216388	G	A
4	rs529913028	62216420	G	T
4	rs77461578	62216475	T	C
4	rs186053819	62216509	T	C
4	rs565426272	62216961	C	G
4	rs4860091	62216995	T	A
4	rs190167138	62217015	C	T
4	rs188493612	62217145	A	C
4	rs548589872	62217240	T	C
4	rs193239531	62217287	T	C
4	rs6850457	62217741	A	C
4	rs577419188	62217974	G	C
4	rs548737567	62218107	G	A
4	rs534757975	62218238	A	G
4	rs546364805	62218249	T	C
4	rs575616499	62218355	C	G
4	rs147020139	62218373	A	G
4	rs541547551	62218462	G	A
4	rs559613667	62218522	C	T
4	rs76516743	62218645	C	T
4	rs76882564	62218969	G	A
4	rs142356941	62219017	T	C
4	rs146517099	62219128	T	C
4	rs190141804	62219218	A	G
4	rs6858625	62219392	C	T
4	rs562023835	62219501	T	C
4	rs182394233	62219515	T	C
4	rs141506650	62219807	A	G
4	rs553140008	62220225	A	G
4	rs77567766	62220317	C	T
4	rs557015498	62220319	T	C
4	rs36058112	62220448	T	G
4	rs114227353	62220494	G	A
4	rs527631583	62221136	C	T
4	rs568392366	62221152	T	C
4	rs190024352	62221261	A	T
4	rs76790358	62221618	G	A
4	rs76054290	62221780	T	C
4	rs1456882	62222428	G	C
4	rs566971247	62222719	C	T
4	rs184968430	62222736	T	G
4	rs142143208	62222856	C	T
4	rs553451379	62222868	T	G
4	rs140343939	62223068	T	C
4	rs115378975	62223082	C	T
4	rs560282913	62223230	G	A
4	rs145284104	62223235	C	T
4	rs116323469	62223368	G	T
4	rs559088495	62223445	G	A
4	rs6551625	62223503	G	A
4	rs184400046	62223729	T	C
4	rs35872772	62223918	C	T
4	rs530563423	62223925	A	T
4	rs6820195	62224041	C	A
4	rs200344343	62224062	T	G
4	rs202177924	62224063	C	T
4	rs12512448	62224177	T	C
4	rs12499859	62224178	G	A
4	rs540033795	62224269	T	C
4	rs537178295	62224302	A	G
4	rs555325850	62224380	C	T
4	rs75410313	62224465	G	A
4	rs62314365	62224632	A	C
4	rs544830520	62224665	T	C
4	rs142993361	62224900	C	T
4	rs6826967	62225105	G	A
4	rs139483104	62225428	G	T
4	rs17828324	62225605	C	A
4	rs182935567	62225620	T	C
4	rs149269884	62225740	G	A
4	rs531071871	62225947	G	T
4	rs183534299	62226485	G	A
4	rs186777645	62226643	C	A
4	rs79140763	62226853	G	A
4	rs17828330	62226863	C	T
4	rs535664212	62227003	C	T
4	rs577869250	62227098	A	G
4	rs13147561	62227193	A	G
4	rs145250368	62227394	G	A
4	rs575368777	62227641	A	G
4	rs189074604	62227733	A	T
4	rs192458727	62227877	T	C
4	rs140614986	62228031	A	G
4	rs561620055	62228052	G	A
4	rs540229800	62228077	C	T
4	rs533839930	62228435	C	G
4	rs529378149	62228593	G	T
4	rs76554187	62228595	C	T
4	rs577624557	62229057	T	A
4	rs545190757	62229100	T	C
4	rs527618719	62229133	C	T
4	rs189483425	62229276	G	T
4	rs551999873	62229486	A	T
4	rs577712603	62229627	A	G
4	rs567414643	62229648	C	G
4	rs571884315	62229667	C	T
4	rs80071094	62229705	T	C
4	rs4860411	62229733	G	A
4	rs533509132	62229877	A	G
4	rs2045362	62230062	T	A
4	rs56084292	62230119	A	G
4	rs2045363	62230217	A	T
4	rs571776438	62230228	C	T
4	rs186048921	62230249	G	A
4	rs190814790	62230335	A	C
4	rs571878527	62230632	T	G
4	rs974870	62230650	A	G
4	rs974871	62230911	A	T
4	rs561492048	62230912	T	A
4	rs10517532	62231231	A	G
4	rs75913160	62231277	T	A
4	rs73216338	62231297	T	G
4	rs563838230	62231427	G	A
4	rs191911209	62231684	G	A
4	rs528528370	62231911	C	T
4	rs181496642	62232444	G	T
4	rs530553302	62232586	G	A
4	rs553147662	62233089	G	A
4	rs574833671	62233095	A	T
4	rs374540812	62233202	G	A
4	rs62314367	62233219	T	C
4	rs62314368	62233335	T	C
4	rs62314370	62233670	A	T
4	rs550832019	62233682	T	C
4	rs371806460	62233712	A	G
4	rs552248871	62233722	C	T
4	rs570615431	62233729	C	T
4	rs554788466	62233776	A	G
4	rs553184653	62233783	A	G
4	rs535644522	62233849	T	A
4	rs369980931	62233924	C	T
4	rs561894103	62234020	T	C
4	rs140680474	62234023	C	G
4	rs552581844	62234137	A	G
4	rs570496763	62234169	A	G
4	rs558373282	62234219	T	C
4	rs569578476	62234412	C	A
4	rs557824357	62234428	A	G
4	rs555518688	62234495	C	T
4	rs544399386	62234539	A	G
4	rs562539543	62234544	A	G
4	rs182217893	62234609	G	C
4	rs529363426	62234756	T	G
4	rs540157173	62234867	C	T
4	rs35124723	62235180	T	G
4	rs540276037	62235343	A	G
4	rs529425926	62235351	G	A
4	rs533380054	62235380	C	G
4	rs567128267	62235431	T	C
4	rs556000616	62235492	T	C
4	rs577626950	62235502	G	T
4	rs552350753	62235517	A	G
4	rs552052133	62235786	C	T
4	rs183328915	62235857	A	G
4	rs148816739	62236101	G	C
4	rs569314095	62236159	A	G
4	rs536012842	62236379	G	A
4	rs193082928	62236522	A	T
4	rs376331303	62236962	T	G
4	rs532026522	62237227	G	T
4	rs547114367	62237354	T	C
4	rs565222734	62237676	A	G
4	rs532686083	62237711	A	G
4	rs550677357	62237861	C	G
4	rs529794376	62237880	G	T
4	rs569818655	62237924	A	G
4	rs143447908	62237964	T	C
4	rs190410125	62238020	T	C
4	rs576597339	62238061	C	T
4	rs149698191	62238278	T	C
4	rs552354112	62238322	A	G
4	rs534902708	62238338	A	T
4	rs11945615	62238375	A	C
4	rs142422614	62238481	C	G
4	rs373655344	62238484	T	G
4	rs528421760	62238631	T	C
4	rs570181080	62238651	T	C
4	rs574986142	62238672	A	G
4	rs147173741	62238678	T	C
4	rs180733583	62238679	A	G
4	rs185175903	62238688	A	G
4	rs183428798	62238714	C	T
4	rs536498338	62238742	C	G
4	rs573239306	62238795	T	C
4	rs192588603	62238875	T	C
4	rs6824929	62238907	C	G
4	rs540469540	62238933	T	C
4	rs34184605	62238934	A	G
4	rs182192791	62238950	A	G
4	rs112994844	62238953	T	C
4	rs57106016	62239214	A	G
4	rs143675029	62239307	G	C
4	rs9999447	62239350	A	G
4	rs72634770	62239380	C	G
4	rs185081921	62239621	G	A
4	rs78302959	62239662	C	A
4	rs189594197	62239750	A	G
4	rs1456860	62239946	T	G
4	rs140646925	62240004	C	T
4	rs529386883	62240042	G	C
4	rs1456861	62240069	G	A
4	rs567138013	62240121	C	T
4	rs77982786	62240180	G	A
4	rs567288954	62240243	T	C
4	rs141103226	62240292	A	C
4	rs6858223	62240526	G	A
4	rs11131325	62240747	T	C
4	rs138744785	62240875	T	A
4	rs545666485	62240940	C	T
4	rs536032447	62241392	T	C
4	rs76644686	62241559	G	C
4	rs141784115	62241605	A	G
4	rs11931307	62241650	T	C
4	rs190973972	62241816	A	G
4	rs529911975	62242097	C	T
4	rs186792615	62242172	T	C
4	rs139309003	62242286	T	C
4	rs182617350	62242384	A	T
4	rs10866117	62242432	G	A
4	rs75003492	62242504	A	T
4	rs147960857	62242825	A	G
4	rs556844713	62243189	C	T
4	rs559464439	62243454	C	T
4	rs180729588	62243588	T	C
4	rs150335235	62244026	G	A
4	rs17219773	62244228	T	G
4	rs186059145	62244248	T	A
4	rs149519947	62244403	G	A
4	rs186311344	62244585	G	A
4	rs192020400	62244768	A	G
4	rs13136685	62244910	A	G
4	rs116549899	62245683	A	C
4	rs28705222	62245862	C	T
4	rs569532312	62246200	T	C
4	rs1456862	62246328	T	A
4	rs191915488	62246398	T	C
4	rs545916923	62246427	A	G
4	rs565685866	62246605	C	A
4	rs148518808	62247250	A	G
4	rs574178427	62247467	C	G
4	rs4860092	62247697	T	C
4	rs547718929	62247787	C	G
4	rs571441307	62247852	T	C
4	rs578137927	62248312	G	T
4	rs78175029	62248375	G	A
4	rs73825172	62248581	A	G
4	rs532337458	62248590	G	A
4	rs530002423	62248797	G	A
4	rs56000736	62249085	C	T
4	rs62314377	62249180	G	A
4	rs182813507	62249360	G	A
4	rs185743158	62249530	T	C
4	rs144844174	62249830	C	G
4	rs140198273	62250202	G	T
4	rs75004160	62250512	A	T
4	rs542001332	62250614	A	G
4	rs532500510	62250851	T	A
4	rs56967650	62250912	T	C
4	rs9684510	62251012	A	C
4	rs9312076	62251077	T	C
4	rs72634772	62251160	G	A
4	rs563448555	62251259	C	G
4	rs534650115	62251468	C	T
4	rs9684550	62251577	C	T
4	rs192358096	62251755	T	G
4	rs535564099	62251765	A	T
4	rs573083207	62252107	T	A
4	rs2342717	62252306	T	C
4	rs115377232	62252509	G	A
4	rs547283641	62252521	T	G
4	rs77437030	62252682	G	A
4	rs183724987	62252790	G	A
4	rs574503012	62252830	C	G
4	rs541777266	62252844	T	C
4	rs35524941	62252918	A	G
4	rs182206407	62253129	C	G
4	rs148744352	62253166	G	A
4	rs186942602	62253201	T	C
4	rs573587246	62253210	A	G
4	rs9992321	62253357	A	G
4	rs28414724	62253504	T	C
4	rs11730576	62253522	T	C
4	rs548762611	62253580	C	G
4	rs28628386	62253598	A	G
4	rs143313758	62253800	T	C
4	rs539412912	62253801	G	C
4	rs189880450	62253874	C	G
4	rs116000715	62253925	G	A
4	rs73825174	62254028	C	A
4	rs192835078	62254249	A	G
4	rs555869339	62254332	T	A
4	rs545015982	62254470	A	G
4	rs77082869	62254565	A	G
4	rs150195326	62254582	A	C
4	rs116235872	62254616	G	A
4	rs549708744	62254625	A	G
4	rs532290820	62254640	G	C
4	rs17090446	62255222	C	T
4	rs28415588	62255308	C	T
4	rs67011959	62255432	T	C
4	rs28491363	62255456	T	C
4	rs62305272	62255828	C	T
4	rs144376690	62255853	C	T
4	rs181992956	62256005	C	G
4	rs2124793	62256029	G	T
4	rs17238968	62256068	G	A
4	rs6856133	62256243	T	G
4	rs186200369	62256346	G	A
4	rs6856789	62256569	A	G
4	rs12640613	62256581	T	C
4	rs79901853	62256610	C	T
4	rs530185671	62256959	C	T
4	rs190990359	62257192	C	T
4	rs13149417	62257421	C	T
4	rs563492899	62257440	A	G
4	rs145200010	62257908	C	T
4	rs2061266	62258836	A	G
4	rs141921244	62258855	A	G
4	rs2061267	62259175	G	A
4	rs184529359	62259223	T	A
4	rs189363825	62259367	C	A
4	rs112001480	62259708	T	A
4	rs575629395	62259803	C	G
4	rs186179007	62259905	A	G
4	rs532869669	62260186	T	C
4	rs548432434	62260290	C	A
4	rs557065428	62260343	C	T
4	rs573486590	62260510	A	G
4	rs181559696	62260718	C	T
4	rs186074330	62260753	G	T
4	rs139207526	62260796	A	G
4	rs150982495	62260852	C	T
4	rs139583378	62261084	C	A
4	rs114807264	62261340	C	T
4	rs78752199	62261514	A	G
4	rs141518499	62261568	G	T
4	rs538395053	62261700	T	C
4	rs75474714	62261787	G	A
4	rs13131652	62261829	T	G
4	rs147683393	62261994	C	T
4	rs77467118	62262067	C	T
4	rs59900803	62262070	A	T
4	rs191147973	62262360	G	C
4	rs141540844	62262440	A	G
4	rs187028557	62262452	C	A
4	rs531813612	62262657	C	G
4	rs138482064	62262874	G	A
4	rs548073956	62263053	C	G
4	rs184293448	62263090	A	G
4	rs566667771	62263121	G	A
4	rs527348051	62263503	T	C
4	rs559830501	62263577	C	G
4	rs147838731	62263765	G	T
4	rs79969115	62263847	G	A
4	rs115526341	62264058	G	A
4	rs116669960	62264257	A	G
4	rs139779431	62264342	G	A
4	rs554820821	62264355	T	C
4	rs1840775	62264360	C	G
4	rs190848801	62264385	G	A
4	rs186885413	62264565	C	T
4	rs190198579	62264659	A	C
4	rs541519521	62264684	T	C
4	rs150215162	62264840	A	G
4	rs528042986	62264898	A	G
4	rs76317596	62265077	A	G
4	rs539370788	62265217	G	A
4	rs9654272	62265235	G	C
4	rs9654273	62265283	T	A
4	rs114231189	62265320	G	A
4	rs4860413	62265600	A	G
4	rs2219342	62265623	G	A
4	rs188806815	62265766	C	T
4	rs79216973	62265824	C	A
4	rs181384664	62265871	G	A
4	rs138444077	62265986	C	G
4	rs573536551	62266109	T	C
4	rs533003243	62266166	C	T
4	rs1379164	62266794	A	T
4	rs4860093	62266795	A	T
4	rs4860094	62266796	A	T
4	rs180747573	62266986	T	A
4	rs549328442	62267077	T	C
4	rs114719392	62267127	A	T
4	rs185190845	62267140	G	A
4	rs115793221	62267879	G	A
4	rs17238975	62268153	G	A
4	rs183986015	62268193	G	A
4	rs189609492	62268217	G	A
4	rs151263341	62268353	G	A
4	rs11945614	62268456	G	C
4	rs185260450	62268510	A	G
4	rs144345132	62268739	T	G
4	rs62305273	62268769	C	A
4	rs62305274	62268771	T	A
4	rs62305275	62268772	C	A
4	rs13126039	62268773	A	T
4	rs62305276	62268774	T	G
4	rs62305277	62268775	T	A
4	rs116119366	62268915	G	A
4	rs116378562	62269060	T	C
4	rs13127162	62269277	C	T
4	rs149021380	62269435	T	C
4	rs143033278	62269440	A	G
4	rs548111515	62269474	A	C
4	rs28414383	62269572	G	T
4	rs7698242	62269678	G	T
4	rs115197202	62269843	A	G
4	rs543519526	62269974	T	A
4	rs7698634	62270077	G	A
4	rs77846922	62270333	G	A
4	rs530474601	62270346	G	T
4	rs78056695	62270646	C	A
4	rs1456864	62271347	G	A
4	rs9994169	62271444	A	C
4	rs1456866	62271604	G	A
4	rs185227660	62271649	C	T
4	rs7687448	62271813	C	T
4	rs17219787	62272068	A	G
4	rs7670645	62272142	A	T
4	rs546822840	62272323	A	T
4	rs7688582	62272334	T	C
4	rs540204917	62272600	T	G
4	rs573419114	62272612	G	A
4	rs10428398	62272710	G	T
4	rs575849881	62272869	A	C
4	rs529027626	62273075	A	T
4	rs6551626	62273236	A	G
4	rs184452730	62273355	T	C
4	rs7672850	62273450	G	A
4	rs7672885	62273497	T	A
4	rs139544118	62273625	A	T
4	rs566961998	62273682	T	C
4	rs7654021	62273785	G	C
4	rs76714351	62273792	A	G
4	rs572098985	62273845	G	A
4	rs7683174	62273897	C	T
4	rs544603600	62273925	C	A
4	rs74819062	62274389	T	C
4	rs537480890	62274451	A	T
4	rs13107100	62274626	G	A
4	rs568535668	62274948	G	T
4	rs6818561	62275382	A	C
4	rs6843523	62275398	G	A
4	rs144274251	62275451	G	A
4	rs187650338	62275817	C	A
4	rs561149241	62276118	T	G
4	rs189360269	62276219	T	C
4	rs1350246	62276356	G	A
4	rs184587636	62276421	G	A
4	rs188739362	62276655	A	G
4	rs541664784	62276906	A	G
4	rs200104826	62276958	C	T
4	rs186082993	62277147	T	A
4	rs555183942	62277328	A	G
4	rs6843210	62277465	C	G
4	rs190208701	62277524	T	G
4	rs6843417	62277554	A	G
4	rs115969624	62277654	C	T
4	rs116348564	62277715	A	T
4	rs6826349	62277733	G	A
4	rs577412834	62277742	T	C
4	rs11131326	62277987	A	G
4	rs78677689	62278045	G	A
4	rs538534368	62278203	A	G
4	rs570911664	62278399	G	A
4	rs183876206	62278561	C	T
4	rs7698624	62278831	C	T
4	rs79609862	62278844	G	A
4	rs139476359	62278913	A	C
4	rs142783961	62278930	C	A
4	rs146077281	62279044	T	C
4	rs568566870	62279065	G	A
4	rs78164548	62279094	C	T
4	rs184503516	62279398	T	C
4	rs115069749	62279524	T	G
4	rs145813090	62279542	G	T
4	rs6835059	62279608	A	G
4	rs562506711	62279692	C	T
4	rs142967529	62279974	C	T
4	rs77874669	62280431	T	A
4	rs182697349	62280568	T	G
4	rs151120733	62281060	C	T
4	rs186955385	62281136	G	A
4	rs75969345	62281393	A	C
4	rs78493635	62281396	C	T
4	rs76895211	62281461	C	T
4	rs191779028	62281545	A	G
4	rs17291927	62281632	G	A
4	rs190313998	62281816	G	A
4	rs17291934	62281870	T	C
4	rs146932031	62281953	G	A
4	rs191510456	62282157	T	A
4	rs10517534	62282219	T	C
4	rs17291940	62282244	T	A
4	rs74397533	62282311	G	T
4	rs75363906	62282334	A	G
4	rs13435130	62282623	C	T
4	rs142058791	62282675	C	T
4	rs150121498	62282691	A	G
4	rs545142253	62282733	G	C
4	rs11930312	62282934	A	G
4	rs11930313	62282936	A	G
4	rs74494780	62282937	T	G
4	rs115607952	62282942	A	T
4	rs28590205	62283101	C	T
4	rs1379165	62283124	G	T
4	rs566040631	62283292	T	C
4	rs548224930	62283307	C	T
4	rs11939825	62283434	A	C
4	rs10428425	62283670	A	C
4	rs115984260	62283688	A	G
4	rs7683598	62283822	G	A
4	rs10428284	62283836	A	G
4	rs563912028	62284047	G	T
4	rs528375298	62284081	C	T
4	rs17238982	62284310	G	A
4	rs536918576	62284449	G	A
4	rs10866118	62284634	A	T
4	rs188839574	62284795	C	T
4	rs571101593	62285035	C	A
4	rs557428926	62285244	G	A
4	rs4860414	62285376	A	G
4	rs563738919	62285417	T	A
4	rs17219815	62285464	G	A
4	rs575329739	62285518	C	T
4	rs17219822	62286107	T	C
4	rs28458360	62286174	G	A
4	rs62305279	62286185	T	C
4	rs150351818	62286249	T	C
4	rs186332286	62286256	G	C
4	rs191133542	62286267	A	G
4	rs182204269	62286285	T	C
4	rs555164089	62286286	A	G
4	rs377295429	62286482	A	G
4	rs191162323	62286582	T	G
4	rs13146204	62286738	T	G
4	rs188014444	62286833	T	A
4	rs138249633	62286834	A	C
4	rs375716824	62286879	T	C
4	rs77826020	62287764	G	A
4	rs189650473	62287799	G	T
4	rs79750624	62287920	G	T
4	rs564958101	62288222	G	A
4	rs186216652	62288548	G	T
4	rs114261941	62288557	G	A
4	rs17226200	62288771	T	A
4	rs529873466	62288870	G	C
4	rs141924095	62288990	C	T
4	rs1026420	62289032	G	T
4	rs17291954	62289336	A	G
4	rs182583209	62289402	G	A
4	rs17291961	62289437	G	T
4	rs74999472	62289537	G	A
4	rs74656765	62289645	C	A
4	rs74475793	62289662	G	A
4	rs566180938	62289675	G	A
4	rs536322844	62289726	C	T
4	rs565115003	62289782	A	G
4	rs56094723	62289812	G	A
4	rs75069260	62289834	G	A
4	rs72636126	62289847	G	A
4	rs149666681	62289925	G	C
4	rs530618777	62289980	A	G
4	rs76022825	62290122	C	G
4	rs79158389	62290197	G	T
4	rs6824906	62290252	A	G
4	rs573097535	62290531	G	A
4	rs2124794	62290634	G	A
4	rs2124795	62290717	C	A
4	rs535089561	62290842	A	G
4	rs77465144	62290920	A	G
4	rs146480607	62290937	T	C
4	rs150405424	62291209	A	G
4	rs115260928	62291240	T	C
4	rs12501683	62291340	G	A
4	rs557408275	62291351	A	C
4	rs75048272	62291486	A	G
4	rs575708246	62291518	G	A
4	rs564409204	62291544	A	G
4	rs34977498	62291553	A	G
4	rs568539042	62291580	T	G
4	rs7675526	62291711	G	A
4	rs538189005	62291725	A	C
4	rs150718591	62291862	C	T
4	rs139056024	62291973	A	G
4	rs567378582	62292041	A	G
4	rs538024518	62292082	A	G
4	rs557879103	62292153	T	C
4	rs190301438	62292159	T	G
4	rs180990502	62292166	A	G
4	rs7686044	62292197	C	T
4	rs140979858	62292316	G	A
4	rs577926484	62292355	C	T
4	rs11935411	62292656	C	G
4	rs6814707	62292670	C	T
4	rs547668386	62292703	C	T
4	rs35385654	62292761	T	C
4	rs572618343	62292937	G	A
4	rs75131683	62292953	A	G
4	rs182372263	62293131	G	A
4	rs34759363	62293226	A	T
4	rs145596806	62293253	C	T
4	rs7687816	62293300	A	G
4	rs148900906	62293326	T	G
4	rs564986117	62293413	T	C
4	rs6821028	62293449	A	C
4	rs6819638	62293487	A	G
4	rs151032131	62293576	G	A
4	rs111788530	62293603	A	G
4	rs536995517	62293677	T	C
4	rs6820040	62293678	A	G
4	rs1456867	62293738	A	C
4	rs56127625	62293789	T	G
4	rs1456868	62293804	G	A
4	rs563255559	62293906	T	C
4	rs142350340	62293989	A	G
4	rs6825458	62294037	C	G
4	rs146496647	62294083	G	T
4	rs6825677	62294175	T	G
4	rs184322294	62294469	A	G
4	rs1350247	62294494	A	T
4	rs570251713	62294779	G	C
4	rs537785219	62294786	C	T
4	rs556778436	62295079	G	T
4	rs10517535	62295270	G	C
4	rs6834543	62295381	C	A
4	rs535221659	62295497	A	G
4	rs148394387	62295561	A	G
4	rs180803002	62295590	G	C
4	rs7655169	62295724	G	A
4	rs1456869	62295803	T	C
4	rs553448743	62295804	A	G
4	rs186588447	62295993	T	C
4	rs539475768	62296096	C	A
4	rs139870759	62296183	G	A
4	rs1456870	62296190	A	C
4	rs7660753	62296201	G	A
4	rs555683338	62296221	G	T
4	rs535872039	62296237	G	A
4	rs1456871	62296247	G	T
4	rs7666408	62296448	C	T
4	rs79536020	62296661	A	G
4	rs151195093	62296894	T	C
4	rs149948209	62297125	T	C
4	rs562369342	62297232	T	G
4	rs182192845	62297411	A	G
4	rs7693679	62297499	A	G
4	rs111430375	62297825	G	T
4	rs142317260	62297985	C	A
4	rs559854401	62298014	T	C
4	rs527423823	62298072	C	T
4	rs549559689	62298342	C	T
4	rs371328040	62298374	C	T
4	rs28677102	62298412	T	C
4	rs10866119	62298443	C	T
4	rs548719500	62298472	G	A
4	rs572049312	62298528	G	C
4	rs141641977	62298549	G	T
4	rs189256176	62298672	T	C
4	rs143725705	62298888	A	G
4	rs6821354	62299083	A	T
4	rs75453365	62299084	T	A
4	rs576216698	62299170	T	C
4	rs6551628	62299515	T	C
4	rs142309660	62299645	G	C
4	rs6551629	62299780	C	A
4	rs145937103	62299868	G	C
4	rs191757067	62299901	A	G
4	rs186529012	62299917	A	G
4	rs7670797	62299927	A	T
4	rs190922758	62299964	G	A
4	rs532592458	62299982	G	A
4	rs187459157	62300176	G	A
4	rs541760776	62300181	T	A
4	rs575469135	62300330	T	C
4	rs6551630	62300466	T	G
4	rs570254833	62300589	G	T
4	rs570423987	62300657	A	T
4	rs543367635	62301014	T	A
4	rs148447841	62301071	G	A
4	rs76164995	62301190	G	A
4	rs192347672	62301209	C	T
4	rs550534963	62301265	T	A
4	rs569009415	62301300	G	A
4	rs539394940	62301350	G	A
4	rs1037671	62301359	G	A
4	rs80096745	62301440	T	C
4	rs28444480	62301614	A	T
4	rs77480016	62301640	T	G
4	rs28579995	62301723	T	C
4	rs550645743	62301759	G	A
4	rs1456872	62301923	A	G
4	rs1456873	62302163	A	G
4	rs185961831	62302267	A	G
4	rs557438085	62302287	A	G
4	rs561391981	62302423	T	C
4	rs10517536	62302424	T	G
4	rs562626997	62302470	G	A
4	rs187373725	62302485	C	T
4	rs190939560	62302570	T	C
4	rs7680276	62302590	G	A
4	rs186474605	62302703	G	A
4	rs535845664	62302791	A	G
4	rs376385749	62303010	A	T
4	rs76954179	62303048	C	A
4	rs72636142	62303073	C	A
4	rs1026419	62303163	C	T
4	rs1037668	62303275	G	C
4	rs72636143	62303350	C	T
4	rs140715772	62303433	G	A
4	rs551448912	62303467	G	C
4	rs534127112	62303512	T	C
4	rs76341939	62303591	T	C
4	rs2124797	62303592	A	G
4	rs7661450	62303629	A	G
4	rs145911573	62303701	T	G
4	rs2124796	62303742	T	C
4	rs549803141	62303807	G	T
4	rs192093688	62304074	G	T
4	rs7697253	62304085	C	T
4	rs192439153	62304282	T	A
4	rs565033700	62304481	C	A
4	rs532243400	62304482	C	G
4	rs137987495	62304616	A	G
4	rs6813503	62304735	C	T
4	rs576039485	62304784	G	A
4	rs2606720	62304801	T	A
4	rs72636145	62304822	T	C
4	rs2606719	62304843	A	G
4	rs2606718	62305002	T	A
4	rs2606717	62305028	C	T
4	rs72636148	62305249	G	T
4	rs184544986	62305341	A	C
4	rs546541823	62305346	T	C
4	rs147435869	62305429	C	T
4	rs72636149	62305621	G	A
4	rs335285	62305635	A	G
4	rs115985894	62305714	T	C
4	rs335284	62305741	G	A
4	rs570167729	62305825	T	A
4	rs335283	62305852	C	T
4	rs335282	62305888	C	T
4	rs189253646	62305916	A	G
4	rs335281	62306017	T	C
4	rs187351507	62306602	G	T
4	rs575401315	62306666	T	C
4	rs335280	62306679	T	C
4	rs335279	62306761	C	T
4	rs335278	62307320	C	G
4	rs539727788	62307355	T	A
4	rs559018917	62307362	T	C
4	rs335277	62307394	C	T
4	rs335276	62308000	A	T
4	rs148813149	62308086	T	A
4	rs188866804	62308140	T	G
4	rs75316182	62308156	T	G
4	rs193220896	62308171	C	T
4	rs335275	62308461	C	T
4	rs335274	62308517	A	G
4	rs547001189	62309188	T	A
4	rs184316893	62309214	G	A
4	rs72636151	62309264	C	T
4	rs78865619	62309507	A	G
4	rs11938177	62309781	C	G
4	rs1379167	62310061	A	G
4	rs1379166	62310275	C	T
4	rs115831890	62310290	C	T
4	rs7672367	62310376	C	G
4	rs182218539	62310625	G	C
4	rs7672981	62310665	A	G
4	rs2606716	62310666	A	G
4	rs2606715	62310685	G	A
4	rs201040359	62310775	A	G
4	rs991588	62310968	G	A
4	rs991587	62311024	C	T
4	rs991586	62311235	G	A
4	rs2606714	62311442	C	G
4	rs77925722	62311447	A	C
4	rs1456878	62311664	G	A
4	rs75895634	62311782	C	G
4	rs1456877	62311788	G	A
4	rs1456876	62311807	A	C
4	rs139652657	62311871	T	C
4	rs9995985	62311894	T	C
4	rs180790574	62311915	T	C
4	rs1456875	62311936	A	T
4	rs190005645	62312129	C	T
4	rs181790079	62312282	A	G
4	rs141096055	62312406	T	C
4	rs2643040	62312585	T	C
4	rs2643039	62312744	T	C
4	rs544062828	62312879	T	G
4	rs80244097	62312927	T	C
4	rs2643038	62313219	T	C
4	rs2643037	62313265	A	G
4	rs2606712	62313287	C	T
4	rs150598437	62313475	A	G
4	rs1845582	62313549	G	A
4	rs551864351	62313592	G	C
4	rs182187001	62313615	G	A
4	rs568376137	62313848	C	T
4	rs555046271	62313998	T	A
4	rs192841569	62314331	T	C
4	rs575124560	62314520	C	G
4	rs71609701	62314526	G	A
4	rs28515549	62314529	A	G
4	rs71609702	62314530	G	A
4	rs541219436	62314847	G	T
4	rs186338973	62315082	G	T
4	rs144345226	62315148	T	C
4	rs74373621	62315173	A	T
4	rs1494923	62315270	G	A
4	rs181675770	62315307	T	A
4	rs190915916	62315513	T	C
4	rs78112493	62315639	A	G
4	rs75361087	62315764	T	C
4	rs148779460	62315822	T	C
4	rs142438374	62315823	A	G
4	rs57875464	62315886	A	G
4	rs1456874	62315929	A	G
4	rs183441809	62315932	A	G
4	rs193185590	62316025	T	G
4	rs11946022	62316091	A	G
4	rs1531204	62316347	G	A
4	rs76369682	62316357	G	A
4	rs2643036	62316572	C	T
4	rs555326039	62316576	C	G
4	rs545160269	62316830	G	A
4	rs540298749	62317019	C	G
4	rs529386164	62317063	C	T
4	rs192340389	62317071	A	G
4	rs10009335	62317170	G	T
4	rs189644592	62317413	A	C
4	rs572299310	62317430	G	A
4	rs542895755	62317443	A	T
4	rs2643035	62317467	A	T
4	rs181666257	62317742	C	T
4	rs527842854	62317817	T	C
4	rs527909824	62318369	T	C
4	rs191173601	62318524	G	C
4	rs2168584	62318563	G	A
4	rs538213389	62318614	A	T
4	rs143159218	62318825	T	C
4	rs2606711	62319000	G	C
4	rs566155064	62319294	T	C
4	rs565800392	62319343	G	T
4	rs10001827	62319400	T	C
4	rs188710041	62319654	C	A
4	rs11131327	62319675	T	A
4	rs557313199	62320089	T	A
4	rs547889592	62320191	C	T
4	rs77614725	62320384	C	T
4	rs534611942	62320397	C	T
4	rs142838809	62320644	T	A
4	rs555120359	62320680	T	G
4	rs76698710	62321040	G	A
4	rs563079441	62321144	C	T
4	rs116165515	62321231	A	G
4	rs547895550	62321595	G	T
4	rs145714515	62321938	G	A
4	rs147766403	62322078	T	G
4	rs28398862	62322086	T	G
4	rs28483640	62322087	C	A
4	rs13123948	62322099	C	A
4	rs28512436	62322108	T	G
4	rs185435091	62322197	C	A
4	rs145097095	62322200	G	T
4	rs190636507	62322258	T	C
4	rs58251292	62322312	T	C
4	rs193031301	62322549	A	T
4	rs335349	62322580	A	C
4	rs335348	62322764	C	T
4	rs546694775	62322971	C	T
4	rs150137369	62323008	A	G
4	rs79946367	62323065	G	A
4	rs555522462	62323374	C	T
4	rs335347	62323692	G	C
4	rs563086340	62324084	T	A
4	rs115251687	62324093	C	A
4	rs188318667	62324099	C	T
4	rs335346	62324154	G	A
4	rs335345	62324225	T	C
4	rs145597210	62324569	A	C
4	rs185579558	62324772	T	G
4	rs13117013	62324805	T	G
4	rs138183171	62324809	T	G
4	rs567281794	62324846	G	A
4	rs335344	62325044	G	C
4	rs530313837	62325063	A	G
4	rs142784017	62325084	G	A
4	rs335343	62325174	C	T
4	rs10032317	62325416	C	A
4	rs570774364	62325593	A	G
4	rs561537931	62325613	T	G
4	rs115331305	62325679	C	T
4	rs184075124	62325790	G	T
4	rs561603954	62325935	G	A
4	rs564714247	62326057	A	G
4	rs116064811	62326178	G	A
4	rs185306716	62326512	A	C
4	rs188565670	62326513	A	G
4	rs189243048	62326680	T	C
4	rs548028067	62326745	G	A
4	rs563346909	62326753	C	A
4	rs180922432	62326819	T	C
4	rs335342	62326839	T	C
4	rs115581063	62326953	A	G
4	rs375935302	62327011	A	C
4	rs140116426	62327246	T	G
4	rs191744000	62327276	T	C
4	rs537281949	62327511	T	A
4	rs570950422	62327719	G	T
4	rs7698551	62327786	T	A
4	rs182339191	62327827	G	A
4	rs112255661	62329041	G	A
4	rs573860390	62329150	T	C
4	rs111330231	62329175	A	G
4	rs335341	62329282	G	A
4	rs335340	62329503	C	T
4	rs534007272	62329694	C	T
4	rs76626845	62329742	A	G
4	rs575160286	62330075	G	T
4	rs184906841	62330165	C	A
4	rs537615989	62330502	G	C
4	rs335339	62330872	G	A
4	rs552781866	62330937	T	C
4	rs567233991	62331144	G	A
4	rs549860258	62331610	T	C
4	rs191283782	62331678	T	C
4	rs335338	62331692	T	C
4	rs138130858	62331826	G	A
4	rs192071797	62331857	G	A
4	rs150190832	62332164	A	C
4	rs556574729	62332480	T	G
4	rs560794916	62332494	C	A
4	rs572772947	62332499	A	G
4	rs188983992	62332509	T	A
4	rs335337	62332549	T	G
4	rs184321380	62332620	T	A
4	rs55741561	62332653	C	A
4	rs565686785	62332656	C	A
4	rs144752576	62333044	T	C
4	rs184174885	62333102	A	G
4	rs532077326	62333120	A	T
4	rs138451152	62333155	C	A
4	rs181547611	62333208	A	G
4	rs543912161	62333280	G	A
4	rs335336	62333348	A	G
4	rs147314496	62333351	C	A
4	rs141009996	62333591	C	T
4	rs190622165	62334283	A	T
4	rs150502962	62334709	A	G
4	rs530573562	62334795	G	A
4	rs335335	62334972	A	T
4	rs139481057	62335161	G	T
4	rs335334	62335188	A	G
4	rs546001644	62335277	T	C
4	rs335333	62335279	T	C
4	rs35002940	62335703	T	C
4	rs190419805	62335780	T	C
4	rs575385941	62336110	T	C
4	rs574794312	62336340	T	A
4	rs559344218	62336561	G	A
4	rs568643815	62336657	G	A
4	rs189991369	62336754	G	A
4	rs566697044	62336771	G	A
4	rs151244671	62337396	G	A
4	rs562448495	62337502	C	T
4	rs116287229	62337517	C	T
4	rs557857748	62337948	A	G
4	rs143933960	62338216	G	A
4	rs335332	62338335	T	C
4	rs187238053	62338512	T	C
4	rs527240848	62339040	A	G
4	rs111875929	62339313	G	A
4	rs13143066	62339371	C	G
4	rs75132857	62339444	T	A
4	rs554411209	62339515	C	T
4	rs185811706	62339529	G	A
4	rs112393919	62339635	T	C
4	rs567800845	62339831	T	C
4	rs183502672	62339835	A	T
4	rs532210640	62340191	A	C
4	rs80332996	62340495	T	C
4	rs146480288	62340531	A	G
4	rs114781310	62340711	G	C
4	rs335331	62340755	A	G
4	rs574500621	62340836	T	G
4	rs531765975	62340993	A	G
4	rs576722849	62341542	T	C
4	rs6843432	62341837	T	C
4	rs335330	62341977	T	C
4	rs112391515	62342176	A	C
4	rs183427168	62342689	T	G
4	rs552468854	62342743	G	A
4	rs571043318	62342749	G	A
4	rs568005621	62342848	C	T
4	rs569088325	62342948	T	A
4	rs74778277	62343002	G	A
4	rs74397777	62343032	A	G
4	rs79828977	62343603	T	A
4	rs542957665	62343989	C	T
4	rs75432559	62344381	G	A
4	rs335329	62344387	T	A
4	rs335328	62344439	G	A
4	rs528922990	62344470	C	T
4	rs146182248	62344510	C	A
4	rs549045319	62344684	G	A
4	rs532111062	62344978	T	G
4	rs335327	62345024	T	C
4	rs544881151	62345046	G	A
4	rs185941661	62345151	A	G
4	rs189474331	62345174	G	A
4	rs142441780	62345177	C	A
4	rs335326	62345189	A	G
4	rs145975026	62345398	T	G
4	rs77881553	62345503	C	T
4	rs148657739	62345664	G	A
4	rs544943603	62345720	C	A
4	rs182468866	62345912	T	C
4	rs191034660	62346111	A	T
4	rs534291901	62346254	A	G
4	rs192066845	62346301	T	C
4	rs183414825	62346354	G	A
4	rs192760044	62346394	A	G
4	rs571917589	62346443	G	A
4	rs543209889	62346605	C	T
4	rs547328707	62346654	T	A
4	rs189886541	62346698	T	C
4	rs72636170	62347010	G	A
4	rs539339011	62347116	T	C
4	rs139196787	62347138	A	G
4	rs543072661	62347204	G	C
4	rs540377223	62347659	C	T
4	rs185023844	62347745	G	A
4	rs537172861	62347878	G	A
4	rs190262669	62347944	T	A
4	rs542107397	62348004	A	G
4	rs531701176	62348068	C	T
4	rs543957862	62348147	C	T
4	rs532784962	62348153	A	G
4	rs28414023	62348368	C	A
4	rs185785260	62348476	T	C
4	rs576410065	62348772	G	A
4	rs182784734	62349158	G	A
4	rs116285851	62349172	G	A
4	rs534426101	62349569	T	A
4	rs335325	62349673	A	G
4	rs557337093	62349828	C	T
4	rs335324	62349873	C	T
4	rs150524226	62350003	A	G
4	rs138472034	62350016	G	A
4	rs62305346	62350024	A	C
4	rs113084104	62350142	T	C
4	rs72636173	62350164	A	G
4	rs4860416	62350325	G	A
4	rs192685839	62350742	G	A
4	rs574584481	62350760	G	T
4	rs147224457	62351014	T	G
4	rs140664675	62351069	G	C
4	rs529000083	62351189	T	A
4	rs372325059	62351640	G	T
4	rs335290	62351677	C	T
4	rs544009184	62351705	T	C
4	rs551546102	62351811	A	G
4	rs541375809	62351853	A	G
4	rs335291	62351901	A	T
4	rs558331843	62352131	C	T
4	rs150017357	62352353	C	T
4	rs57917610	62352437	A	T
4	rs181921180	62352539	G	T
4	rs77233128	62352830	C	G
4	rs180770856	62353060	A	G
4	rs549776873	62353190	G	A
4	rs115117931	62353195	C	T
4	rs141358517	62353453	C	T
4	rs335292	62353628	T	A
4	rs145148790	62353948	T	A
4	rs549472109	62354015	C	A
4	rs139019548	62354216	C	G
4	rs77755466	62354300	T	C
4	rs335293	62354791	A	G
4	rs148200564	62355113	C	T
4	rs558475620	62355240	G	T
4	rs541354660	62355263	G	A
4	rs141194420	62355350	T	C
4	rs1456884	62355499	T	C
4	rs1456883	62355500	G	A
4	rs76926619	62355803	T	G
4	rs335294	62355868	C	G
4	rs138082821	62356032	C	T
4	rs565024494	62356068	C	T
4	rs532849287	62356520	G	A
4	rs568230740	62356598	G	T
4	rs548680992	62356894	T	C
4	rs191355140	62357120	C	A
4	rs116779600	62357456	T	C
4	rs335295	62357484	T	C
4	rs335296	62358099	C	A
4	rs528072704	62358244	T	C
4	rs188567266	62358394	G	A
4	rs75100041	62358458	A	G
4	rs335297	62358464	G	T
4	rs335298	62358617	T	A
4	rs146860267	62358857	C	T
4	rs540168108	62358920	A	G
4	rs145440653	62359085	C	G
4	rs553446259	62359105	T	C
4	rs9312077	62359149	A	G
4	rs148829052	62359245	C	T
4	rs10016690	62359319	T	C
4	rs143473541	62359425	A	C
4	rs114829187	62359494	T	C
4	rs550777437	62359495	A	G
4	rs138021176	62359872	G	T
4	rs335273	62360062	C	T
4	rs335272	62360323	G	C
4	rs143567908	62360343	G	A
4	rs145947753	62360506	A	C
4	rs577320019	62360872	T	A
4	rs150802591	62361224	A	G
4	rs185122861	62361268	A	G
4	rs114626690	62361449	G	A
4	rs335271	62361459	A	G
4	rs188180076	62361599	G	A
4	rs527932214	62361856	A	G
4	rs192947359	62362065	A	T
4	rs335270	62362096	T	A
4	rs149564064	62362222	T	A
4	rs542397388	62362276	T	C
4	rs146080015	62362383	A	G
4	rs2643042	62362432	G	A
4	rs149109965	62362456	A	G
4	rs170842	62362531	C	T
4	rs567972486	62362646	A	G
4	rs7680074	62362680	G	A
4	rs559113755	62363032	C	A
4	rs534936149	62363178	C	T
4	rs2880589	62363252	C	G
4	rs577002578	62363318	T	C
4	rs541395275	62363321	C	T
4	rs559987061	62363326	C	T
4	rs529703607	62363332	T	C
4	rs142959638	62363531	T	C
4	rs570684437	62363533	T	C
4	rs541611379	62363994	T	C
4	rs181765937	62364076	A	G
4	rs186813914	62364165	A	G
4	rs145900314	62364291	C	A
4	rs189476398	62364389	C	G
4	rs552300723	62364540	G	C
4	rs182077952	62364658	T	C
4	rs572911388	62365148	C	T
4	rs182706516	62365467	C	T
4	rs570476436	62365477	T	C
4	rs557732234	62365568	G	T
4	rs543364647	62365576	G	A
4	rs540105986	62365740	G	A
4	rs561620401	62365975	G	T
4	rs79288120	62366006	C	T
4	rs143579310	62366089	G	T
4	rs116451767	62366380	C	T
4	rs72636180	62366623	T	C
4	rs10008278	62366666	C	T
4	rs192396572	62366785	G	A
4	rs17090490	62366787	G	A
4	rs141810537	62367072	A	G
4	rs138830257	62367141	C	T
4	rs371276701	62367344	A	G
4	rs139333326	62367395	G	A
4	rs560704244	62367879	G	C
4	rs62303961	62368221	A	C
4	rs144953144	62368293	A	G
4	rs578156014	62368422	C	T
4	rs79922417	62368618	A	T
4	rs549373418	62368671	C	T
4	rs538384603	62368749	A	G
4	rs335286	62368762	G	A
4	rs114364846	62368870	A	G
4	rs180895730	62369126	C	T
4	rs144279306	62369245	C	T
4	rs547225640	62369279	T	A
4	rs529715665	62369348	T	C
4	rs569839767	62369396	C	T
4	rs537373077	62369421	G	A
4	rs571591772	62369495	G	T
4	rs565906840	62370470	C	T
4	rs574470886	62370786	C	A
4	rs138796103	62370887	C	T
4	rs77342715	62371150	A	C
4	rs114602871	62371763	G	A
4	rs72636181	62371818	A	C
4	rs11131328	62371906	T	A
4	rs116370154	62371923	G	A
4	rs564685984	62371980	T	G
4	rs545916749	62372252	G	A
4	rs572849580	62372302	T	G
4	rs140250075	62372505	A	T
4	rs530804609	62372519	C	A
4	rs187067649	62372649	A	C
4	rs544143731	62372944	G	T
4	rs533205823	62373030	A	G
4	rs545306226	62373130	T	A
4	rs564469302	62373134	T	C
4	rs335288	62373180	G	A
4	rs115995386	62373182	G	A
4	rs555037738	62373530	G	T
4	rs17090492	62373539	G	A
4	rs555897619	62373548	G	A
4	rs562160541	62373819	C	A
4	rs189490539	62373854	C	A
4	rs13103898	62374231	C	A
4	rs531330234	62374760	G	C
4	rs549832216	62374773	T	C
4	rs578000816	62375139	A	C
4	rs7683260	62375160	T	A
4	rs34243683	62375176	G	A
4	rs76581220	62375201	G	A
4	rs62303962	62375330	T	G
4	rs2100593	62375702	A	G
4	rs544317232	62375770	A	G
4	rs6820886	62375976	A	G
4	rs114421910	62376152	G	T
4	rs117368832	62376218	A	G
4	rs187206064	62376301	C	T
4	rs11941855	62376397	A	G
4	rs572351000	62376404	A	G
4	rs528155680	62376679	T	C
4	rs140183548	62376682	A	G
4	rs60464667	62376698	T	C
4	rs72636183	62376769	T	C
4	rs7681960	62376808	A	G
4	rs547339984	62376902	T	C
4	rs144147709	62376905	G	C
4	rs536311914	62376925	C	A
4	rs185805038	62377018	T	C
4	rs528345512	62377335	A	G
4	rs34095859	62377472	G	T
4	rs78536221	62377541	A	G
4	rs6841427	62377723	G	A
4	rs564272999	62378085	C	A
4	rs185432857	62378418	C	G
4	rs187469222	62378710	G	A
4	rs548143928	62378783	T	C
4	rs562158285	62378933	G	C
4	rs572558104	62379448	G	A
4	rs73822609	62379717	C	T
4	rs114075422	62380065	A	G
4	rs577811346	62380613	C	T
4	rs533701297	62380776	G	A
4	rs10029192	62380911	G	A
4	rs183295163	62381040	G	T
4	rs115151397	62381086	C	A
4	rs335306	62381539	T	C
4	rs562913592	62381635	T	C
4	rs533710283	62381676	A	C
4	rs115075688	62381701	C	A
4	rs335307	62381774	C	T
4	rs188312568	62381910	T	A
4	rs335308	62381917	G	A
4	rs335309	62382021	C	T
4	rs551072758	62382536	G	C
4	rs335310	62382740	T	C
4	rs138498081	62382916	A	G
4	rs335311	62382943	A	G
4	rs335312	62383315	G	C
4	rs77656917	62383710	T	G
4	rs73822610	62383723	G	A
4	rs144401443	62383742	A	T
4	rs536994886	62383767	C	T
4	rs182171387	62383969	A	T
4	rs191011273	62384338	A	G
4	rs183402815	62385444	T	G
4	rs335313	62385558	A	G
4	rs143297552	62385610	A	C
4	rs574473574	62385965	T	G
4	rs535515533	62385966	T	G
4	rs184144009	62386054	T	A
4	rs335314	62386117	A	G
4	rs188280280	62386149	G	A
4	rs563774165	62386232	C	G
4	rs192798369	62386466	G	A
4	rs335315	62386631	T	C
4	rs335316	62386641	C	T
4	rs553131977	62386859	A	G
4	rs574771755	62386868	A	G
4	rs149127904	62386923	T	C
4	rs530989428	62387003	A	C
4	rs142268725	62387019	A	G
4	rs12715702	62387073	C	T
4	rs335317	62387140	A	G
4	rs181535296	62387150	G	T
4	rs185007167	62387170	A	T
4	rs335318	62387455	A	T
4	rs335319	62387587	A	G
4	rs55939610	62387625	T	C
4	rs185753897	62387963	G	A
4	rs9918049	62388022	G	T
4	rs147071949	62388041	T	G
4	rs9917973	62388516	T	C
4	rs186445607	62388839	C	A
4	rs573397126	62388847	C	T
4	rs56338474	62388925	G	A
4	rs77657205	62389380	T	A
4	rs184036323	62389682	C	T
4	rs149443040	62389957	A	G
4	rs535319903	62389984	A	G
4	rs542564043	62390301	A	G
4	rs565678186	62390314	T	C
4	rs335321	62390461	G	A
4	rs571496209	62390837	T	C
4	rs10033972	62391088	G	A
4	rs75154155	62391135	G	A
4	rs559402794	62391318	G	A
4	rs549644913	62391636	A	G
4	rs76678187	62391718	T	G
4	rs78678374	62391752	T	C
4	rs540889048	62391758	C	T
4	rs335322	62391854	T	C
4	rs531602019	62391933	C	T
4	rs150573449	62391973	T	C
4	rs79611584	62392055	G	T
4	rs547703329	62392175	C	A
4	rs537057625	62392636	G	A
4	rs335323	62392763	A	G
4	rs532532592	62393119	T	C
4	rs56351826	62393310	T	C
4	rs73822617	62393318	A	G
4	rs534464643	62393392	A	G
4	rs149175177	62393628	T	C
4	rs186750	62393646	T	C
4	rs335305	62393760	C	T
4	rs559811344	62393805	T	C
4	rs2219343	62393836	C	T
4	rs73822619	62393892	T	A
4	rs117211308	62394408	T	G
4	rs335304	62394912	G	C
4	rs145903778	62394963	G	A
4	rs182682372	62395280	A	G
4	rs137932172	62395384	C	T
4	rs528862436	62395403	G	A
4	rs529178604	62395796	C	A
4	rs148674016	62395939	G	A
4	rs543832095	62396024	G	C
4	rs367687689	62396346	A	C
4	rs335302	62396403	T	C
4	rs566918455	62396460	C	T
4	rs551497658	62396510	G	A
4	rs1456879	62396541	T	C
4	rs544946567	62396722	T	C
4	rs145343749	62396771	C	T
4	rs17090502	62396786	G	A
4	rs73822621	62397022	T	C
4	rs578169172	62397055	G	A
4	rs139752778	62397085	A	T
4	rs188147300	62397149	A	G
4	rs576307338	62397271	T	C
4	rs185409132	62397388	G	A
4	rs527828662	62397463	T	A
4	rs190110428	62397532	G	A
4	rs181707082	62397666	A	T
4	rs6551631	62397865	A	G
4	rs149807279	62397906	T	A
4	rs561068129	62398216	G	C
4	rs549998723	62398251	T	C
4	rs571803488	62398252	A	G
4	rs143355698	62398265	T	C
4	rs62303977	62398269	C	T
4	rs55892908	62398271	C	T
4	rs335301	62398273	C	T
4	rs148986611	62398436	A	G
4	rs6551632	62398485	T	G
4	rs335300	62398491	G	A
4	rs182298473	62398537	T	C
4	rs574361927	62398598	A	G
4	rs6813884	62398938	G	A
4	rs17226207	62399244	A	C
4	rs545230816	62399268	C	T
4	rs554591013	62399279	G	C
4	rs55773246	62399499	A	G
4	rs76655004	62399646	A	G
4	rs184670469	62399661	T	A
4	rs551858666	62399705	A	T
4	rs535227823	62399857	C	G
4	rs188293420	62399918	A	G
4	rs116252482	62400137	C	G
4	rs184076166	62400198	A	G
4	rs563915624	62400245	A	G
4	rs528119599	62400351	A	T
4	rs534974551	62400449	T	G
4	rs335299	62400647	T	C
4	rs528936309	62400928	T	G
4	rs533306694	62400968	C	T
4	rs1603147	62401003	G	A
4	rs568602391	62401079	C	T
4	rs147989159	62401083	G	A
4	rs4860095	62401317	T	C
4	rs532995593	62401487	G	T
4	rs11721793	62401925	A	T
4	rs11722703	62401971	C	T
4	rs11734047	62402002	T	C
4	rs12331233	62402059	A	G
4	rs11734084	62402075	A	C
4	rs11725619	62402090	A	G
4	rs138575045	62402112	C	G
4	rs142808704	62402191	T	C
4	rs147414819	62402372	G	T
4	rs191261091	62402419	A	C
4	rs550734079	62402460	C	T
4	rs6840819	62402593	G	T
4	rs143757470	62402626	G	T
4	rs147240917	62402636	G	A
4	rs9992329	62402674	G	A
4	rs9994628	62402760	G	A
4	rs182987967	62402764	T	C
4	rs9994639	62402813	G	A
4	rs183389825	62403300	C	T
4	rs550457788	62403340	T	C
4	rs187645561	62403647	T	C
4	rs536344073	62403748	C	T
4	rs116468184	62403999	A	G
4	rs146620523	62404069	T	C
4	rs56236124	62404214	C	A
4	rs550077329	62404226	T	C
4	rs183495432	62404234	T	C
4	rs56197239	62404291	T	G
4	rs28716290	62404294	T	A
4	rs6849316	62404541	C	A
4	rs193000029	62404569	A	G
4	rs10008945	62404711	A	G
4	rs572898182	62404839	T	C
4	rs115947138	62404851	T	C
4	rs534468712	62404892	G	T
4	rs184698302	62405033	T	G
4	rs565334200	62405052	A	C
4	rs73822622	62405058	T	C
4	rs568048926	62405439	T	G
4	rs79984945	62405719	G	A
4	rs148533529	62405992	T	C
4	rs78738865	62406073	G	C
4	rs2036200	62406268	C	A
4	rs575093279	62406395	T	C
4	rs115319415	62406396	A	G
4	rs557390403	62406399	C	A
4	rs904243	62406445	A	G
4	rs10015239	62406614	G	A
4	rs1908438	62406893	A	C
4	rs181533970	62406921	T	A
4	rs544115619	62407311	T	G
4	rs1565901	62407327	T	C
4	rs867711	62407399	G	C
4	rs9790360	62407598	A	T
4	rs182771492	62407697	T	C
4	rs138068603	62407784	G	C
4	rs539667307	62408290	G	A
4	rs1565902	62408620	T	C
4	rs537406516	62408729	C	T
4	rs10030203	62408853	C	T
4	rs1565903	62408867	T	C
4	rs560984596	62408923	G	A
4	rs138256830	62409142	T	C
4	rs80331135	62409332	G	A
4	rs184377240	62409412	A	C
4	rs572278794	62409448	T	C
4	rs562732245	62409599	C	T
4	rs571812669	62409657	T	C
4	rs28684820	62409714	A	T
4	rs28540500	62409801	C	G
4	rs72636199	62409891	A	G
4	rs75443662	62409921	T	A
4	rs67283284	62409950	G	C
4	rs17090504	62410156	G	T
4	rs532223641	62410385	A	T
4	rs78090293	62410466	C	T
4	rs572359806	62410886	T	G
4	rs7655377	62411287	C	A
4	rs7660777	62411489	C	T
4	rs552795862	62411490	T	C
4	rs6812674	62411628	G	A
4	rs7656189	62411676	G	A
4	rs138615169	62411784	G	A
4	rs80153511	62411805	A	G
4	rs528410409	62411887	G	A
4	rs6841637	62412004	G	C
4	rs115886517	62412035	A	C
4	rs57188639	62412254	G	A
4	rs9312078	62412292	C	T
4	rs10866120	62412441	C	T
4	rs545386031	62412608	A	G
4	rs10866121	62412747	A	G
4	rs9312079	62412753	C	T
4	rs561696965	62412768	A	G
4	rs1497915	62412922	C	T
4	rs74892175	62412983	G	T
4	rs114696843	62413049	C	A
4	rs1497914	62413067	A	G
4	rs143607354	62413208	T	C
4	rs540113259	62413274	T	C
4	rs190453218	62413345	G	A
4	rs184173844	62413516	C	T
4	rs535808079	62413682	T	G
4	rs182430761	62413772	G	A
4	rs35414536	62413813	C	T
4	rs34482030	62413822	A	C
4	rs540220312	62413827	T	G
4	rs56905501	62413961	A	G
4	rs533173374	62414025	C	G
4	rs10023349	62414203	G	A
4	rs7438152	62414333	T	A
4	rs1113996	62414374	T	C
4	rs1113995	62414387	A	G
4	rs6812571	62415058	A	G
4	rs6844826	62415395	A	T
4	rs6813628	62415546	A	G
4	rs13121223	62415796	C	T
4	rs13139436	62415897	C	G
4	rs13121447	62415906	G	T
4	rs13122170	62416200	C	T
4	rs577628602	62416238	A	G
4	rs185780713	62416239	A	G
4	rs17828396	62416313	G	A
4	rs7688741	62416470	A	G
4	rs2132074	62416499	A	G
4	rs1497917	62416593	G	A
4	rs561290235	62416870	G	T
4	rs531952610	62416892	T	C
4	rs532283846	62417008	A	T
4	rs527706040	62417236	T	C
4	rs73215821	62417431	T	C
4	rs140397948	62417631	G	A
4	rs28674005	62417635	T	C
4	rs142134754	62417749	A	G
4	rs151184630	62417841	C	T
4	rs140297440	62418073	T	C
4	rs9997476	62418212	T	C
4	rs10019501	62418416	T	G
4	rs566156393	62418483	T	C
4	rs10019669	62418580	T	G
4	rs10011995	62418658	C	T
4	rs74563494	62418687	A	G
4	rs559251865	62418868	T	A
4	rs7693587	62418913	A	G
4	rs546756787	62418981	G	C
4	rs7693763	62419004	G	A
4	rs193171143	62419008	A	G
4	rs184683081	62419233	A	G
4	rs557503219	62419329	C	A
4	rs188276450	62419336	A	T
4	rs73822651	62419378	A	G
4	rs575009219	62419394	G	T
4	rs2343249	62419426	G	A
4	rs531066677	62419527	T	C
4	rs73822652	62419684	C	T
4	rs144987613	62419711	A	G
4	rs10015095	62419782	T	A
4	rs184061809	62419972	T	C
4	rs11731334	62419976	A	T
4	rs539484220	62420552	T	C
4	rs6813075	62420583	C	G
4	rs566416345	62420621	C	T
4	rs116024409	62420738	G	A
4	rs190226333	62420961	T	A
4	rs546234653	62420964	C	T
4	rs4860417	62421038	C	A
4	rs4860418	62421204	C	T
4	rs182300742	62421254	A	G
4	rs566433598	62421262	C	T
4	rs115441083	62421286	G	A
4	rs76960210	62421341	A	G
4	rs10007185	62421422	A	C
4	rs189937603	62421548	C	G
4	rs540745091	62421609	G	C
4	rs111471973	62421673	A	T
4	rs533718488	62421721	T	A
4	rs10031433	62421772	G	A
4	rs180740991	62421804	C	A
4	rs549843062	62421840	A	G
4	rs10023817	62421862	C	T
4	rs560958893	62422229	G	A
4	rs58496049	62422236	T	A
4	rs554380454	62422472	A	C
4	rs191788464	62422477	A	G
4	rs76080831	62422537	C	T
4	rs76988746	62422598	A	T
4	rs148445812	62422778	G	A
4	rs187632100	62423112	G	A
4	rs115946187	62423171	G	A
4	rs553913093	62423863	G	A
4	rs12506924	62423876	T	C
4	rs11735278	62424399	G	A
4	rs146773425	62424466	T	C
4	rs28454515	62424576	G	A
4	rs188272544	62424604	A	C
4	rs76022100	62424848	G	A
4	rs184978512	62425013	T	C
4	rs149172438	62425371	A	G
4	rs78424063	62425536	G	T
4	rs146757812	62425866	A	G
4	rs10517540	62425904	A	G
4	rs80327157	62425996	T	G
4	rs28406418	62425997	C	T
4	rs139286293	62426003	T	A
4	rs147536732	62426362	G	T
4	rs76882952	62426374	T	A
4	rs539674753	62426396	T	G
4	rs558261981	62426477	T	C
4	rs543841047	62426555	A	T
4	rs9968477	62426657	T	C
4	rs74285410	62426727	G	A
4	rs111509435	62426815	A	T
4	rs187785432	62426863	A	G
4	rs575728041	62427191	G	A
4	rs10030966	62427301	T	G
4	rs183221994	62427487	C	A
4	rs13143635	62427503	A	G
4	rs6824537	62427564	T	C
4	rs555703519	62427595	A	C
4	rs145642389	62427870	A	G
4	rs77248148	62428278	A	C
4	rs192196539	62428325	T	C
4	rs549037989	62428375	T	C
4	rs113216172	62428435	C	T
4	rs189067426	62428856	A	G
4	rs1603660	62429177	A	G
4	rs146566816	62429299	C	T
4	rs551577403	62429312	A	G
4	rs189296428	62429320	C	T
4	rs4449443	62429587	A	G
4	rs141772676	62429597	A	G
4	rs542753577	62429658	T	C
4	rs533987607	62429930	G	A
4	rs578179885	62429979	T	G
4	rs186398017	62429989	A	G
4	rs1472425	62430000	G	T
4	rs149647154	62430146	T	C
4	rs144438910	62430155	T	G
4	rs72614740	62430236	T	C
4	rs548020107	62430285	C	T
4	rs2088113	62430332	C	T
4	rs571560674	62430403	G	C
4	rs558484691	62430844	A	T
4	rs76118950	62431096	A	C
4	rs11131329	62431199	G	A
4	rs9991244	62431444	C	T
4	rs73822654	62431635	T	A
4	rs75229477	62431698	G	A
4	rs139198560	62431737	A	G
4	rs575343245	62431903	T	G
4	rs79401477	62431927	A	T
4	rs79230331	62431962	T	C
4	rs12715703	62432010	T	C
4	rs7699387	62432094	T	C
4	rs12715704	62432096	G	A
4	rs72638507	62432208	G	A
4	rs552324880	62433037	A	G
4	rs534369259	62433091	G	A
4	rs74337618	62433242	G	A
4	rs150272702	62433289	A	G
4	rs546098280	62433375	G	A
4	rs568042350	62433600	T	A
4	rs112641705	62433748	G	T
4	rs1497907	62433777	A	G
4	rs533958217	62433841	C	T
4	rs189046311	62434159	G	T
4	rs187216480	62434210	A	G
4	rs550656319	62434281	G	A
4	rs79576742	62434328	C	A
4	rs566748730	62434358	G	A
4	rs138573876	62434380	G	A
4	rs555235780	62434413	T	C
4	rs535532878	62434424	C	A
4	rs75097931	62434461	A	G
4	rs35658018	62434478	C	T
4	rs573167790	62434587	C	G
4	rs74440865	62434685	A	T
4	rs958862	62434848	G	A
4	rs723120	62434977	G	A
4	rs557692057	62435228	G	A
4	rs141761933	62435469	A	G
4	rs533987149	62435488	A	T
4	rs187072246	62435548	A	T
4	rs79979995	62435627	C	T
4	rs561214924	62435672	C	A
4	rs10517541	62435816	C	T
4	rs549447881	62435838	C	T
4	rs551460983	62435945	C	T
4	rs74738582	62435975	C	T
4	rs183489057	62435991	A	G
4	rs73822685	62436032	C	T
4	rs140676920	62436067	T	C
4	rs77995290	62436441	C	T
4	rs11131330	62436806	A	G
4	rs6856328	62437318	G	C
4	rs369356698	62437477	T	C
4	rs554357073	62437990	G	A
4	rs115190337	62438382	C	A
4	rs79853125	62438621	C	T
4	rs72638508	62438881	T	C
4	rs1391321	62438922	C	T
4	rs180748731	62438993	T	A
4	rs144603872	62439065	G	C
4	rs79152980	62439151	C	T
4	rs570253679	62439414	T	G
4	rs552961343	62439468	C	T
4	rs138548517	62439535	T	A
4	rs188825312	62439749	G	A
4	rs141181503	62439820	T	C
4	rs77415089	62439968	C	A
4	rs150324350	62440022	C	T
4	rs552388507	62440098	T	C
4	rs184165915	62440362	T	C
4	rs191316454	62440383	A	G
4	rs183464460	62440394	C	G
4	rs186638238	62440537	A	G
4	rs192989868	62440555	T	A
4	rs563626138	62440813	T	G
4	rs1497906	62440881	T	A
4	rs189316996	62441140	G	T
4	rs180901153	62441189	A	T
4	rs553425171	62441252	T	G
4	rs75005238	62441354	A	G
4	rs190750038	62441487	A	G
4	rs6823672	62442265	C	T
4	rs6841033	62442507	A	G
4	rs573506936	62443009	C	A
4	rs567351930	62443063	A	G
4	rs531448710	62443134	A	T
4	rs569043349	62443159	T	C
4	rs142939535	62443238	A	G
4	rs7669283	62443715	A	G
4	rs78804487	62443871	G	A
4	rs139879045	62443889	C	T
4	rs67715018	62443938	G	A
4	rs75191624	62443984	T	C
4	rs567995885	62443995	C	T
4	rs556818443	62444003	A	G
4	rs577779976	62444063	T	C
4	rs553569702	62444595	A	C
4	rs180764692	62444672	G	A
4	rs146651143	62445093	C	T
4	rs73215849	62445190	C	G
4	rs10018746	62445246	C	T
4	rs75788435	62445286	G	A
4	rs536691875	62445367	C	T
4	rs115629309	62445419	G	A
4	rs536630126	62446176	T	A
4	rs183379955	62446198	C	T
4	rs78874810	62446246	G	A
4	rs542087143	62446249	A	G
4	rs11941524	62446484	G	A
4	rs11131331	62446700	T	C
4	rs551715086	62446748	G	T
4	rs74499320	62447024	A	G
4	rs574816718	62447159	A	C
4	rs182373561	62447223	A	T
4	rs188286493	62447347	T	C
4	rs543544519	62447577	A	C
4	rs191951791	62447586	C	A
4	rs6817476	62447694	A	C
4	rs574754390	62447732	C	G
4	rs564178769	62448009	A	G
4	rs112797034	62448061	G	C
4	rs1846160	62448096	T	C
4	rs147437627	62448151	C	G
4	rs112008783	62448201	C	T
4	rs138124655	62448452	A	G
4	rs149558992	62448474	A	G
4	rs546342741	62448526	G	A
4	rs9685140	62448555	G	A
4	rs552109701	62448587	T	A
4	rs533094877	62448698	A	G
4	rs535437333	62448860	C	A
4	rs12642315	62448934	G	C
4	rs148743249	62449074	A	G
4	rs59130415	62449129	G	A
4	rs190250347	62449206	T	C
4	rs560438570	62449310	T	C
4	rs146350679	62449350	A	G
4	rs569154706	62449476	T	C
4	rs181303530	62449534	T	A
4	rs73822688	62449618	A	T
4	rs545023777	62449794	T	A
4	rs185372600	62449926	T	C
4	rs563030211	62450021	T	A
4	rs116316152	62450047	T	G
4	rs77851103	62450287	G	A
4	rs115396652	62450290	A	T
4	rs189014024	62450302	A	T
4	rs549688998	62450848	A	G
4	rs79889244	62450919	A	C
4	rs554421327	62451216	T	C
4	rs543217031	62451235	C	A
4	rs113227977	62451434	C	A
4	rs187066220	62451510	G	C
4	rs77571765	62451545	G	A
4	rs76327054	62451927	T	C
4	rs188647367	62451994	G	A
4	rs114805629	62452019	A	T
4	rs112106191	62452086	A	G
4	rs1497904	62452554	G	A
4	rs117411468	62452714	C	G
4	rs1497903	62452752	C	T
4	rs191162541	62452768	G	A
4	rs564106027	62452837	G	T
4	rs531582529	62452876	T	C
4	rs549602256	62452878	G	A
4	rs146993269	62452888	G	A
4	rs2172802	62453209	G	A
4	rs17090511	62453272	G	A
4	rs41278567	62453273	G	A
4	rs141813209	62453322	G	T
4	rs574678492	62453356	A	G
4	rs138726584	62453543	A	G
4	rs77483810	62453631	G	A
4	rs559246181	62453783	C	T
4	rs181554504	62453883	G	A
4	rs17090512	62454073	A	G
4	rs60279254	62454168	C	T
4	rs75426036	62454906	T	C
4	rs180739559	62455046	G	C
4	rs190429115	62455144	T	C
4	rs55636236	62455445	G	A
4	rs17239080	62455462	T	C
4	rs572927569	62455468	G	C
4	rs72614741	62455480	C	T
4	rs10866123	62455828	G	A
4	rs10866124	62455858	T	C
4	rs559921218	62455899	T	C
4	rs529242436	62456029	T	G
4	rs183962473	62456081	G	A
4	rs11131332	62456100	T	A
4	rs77901447	62456224	G	T
4	rs11131333	62456231	C	T
4	rs150919950	62456257	A	G
4	rs144273182	62456546	T	C
4	rs542432789	62456594	C	T
4	rs191305779	62456692	A	G
4	rs567211422	62456909	C	T
4	rs1497902	62457096	C	T
4	rs184831752	62457300	T	G
4	rs11131334	62457454	C	T
4	rs78864466	62457758	A	G
4	rs112216413	62457763	C	T
4	rs114612627	62457768	G	T
4	rs536877430	62457770	T	G
4	rs17090513	62458128	T	A
4	rs548441089	62458815	A	T
4	rs138296441	62458871	T	C
4	rs181701121	62459048	T	C
4	rs74340553	62459269	G	A
4	rs541116513	62459374	C	T
4	rs540708880	62459405	C	T
4	rs189306780	62459650	G	A
4	rs552493414	62459654	T	C
4	rs566203585	62459815	A	G
4	rs180895207	62460064	C	A
4	rs558989923	62460420	T	G
4	rs188224035	62460425	C	G
4	rs186395264	62460745	T	G
4	rs569933010	62460762	C	T
4	rs553153972	62460853	T	C
4	rs548369924	62461070	T	C
4	rs114142194	62461085	A	G
4	rs116276367	62461538	T	C
4	rs573887252	62461877	G	C
4	rs547445917	62461934	A	G
4	rs1497901	62461940	A	G
4	rs76855981	62462143	C	T
4	rs573601999	62462167	A	G
4	rs544486566	62462175	G	A
4	rs577395241	62462185	A	G
4	rs35550109	62462234	T	C
4	rs6551634	62462328	T	A
4	rs189255312	62462401	A	T
4	rs10517542	62462602	C	T
4	rs140842354	62462675	A	G
4	rs189656402	62462732	T	G
4	rs150157651	62462739	G	T
4	rs76082497	62462803	G	T
4	rs552144157	62462919	G	A
4	rs74636182	62463000	G	A
4	rs76965879	62463291	T	C
4	rs560801096	62463298	A	T
4	rs75375767	62463409	A	G
4	rs17081925	62463975	G	A
4	rs74468009	62463982	A	T
4	rs143290522	62464005	T	C
4	rs141514162	62464086	A	G
4	rs548511641	62464091	A	G
4	rs182616781	62464208	T	C
4	rs7690595	62464414	G	A
4	rs565911112	62464908	A	T
4	rs190463912	62464956	G	T
4	rs74737503	62464990	T	G
4	rs184658346	62465095	T	C
4	rs13435102	62465119	A	G
4	rs113681458	62465137	G	A
4	rs112546603	62465153	C	A
4	rs564268257	62465274	T	C
4	rs113763531	62465302	C	G
4	rs147341897	62465343	A	G
4	rs75503671	62465430	C	G
4	rs10003982	62465808	A	G
4	rs541419653	62465961	T	G
4	rs10006637	62465963	C	T
4	rs6835374	62466187	G	C
4	rs552419119	62466376	T	C
4	rs80087901	62466667	A	C
4	rs528771179	62467136	C	T
4	rs114986188	62467150	G	T
4	rs73822690	62467178	G	A
4	rs192104919	62467185	G	C
4	rs182093099	62467192	C	T
4	rs568993692	62467236	G	A
4	rs186219693	62467510	T	A
4	rs146533017	62467668	A	G
4	rs544024799	62467686	C	T
4	rs60655392	62467966	C	T
4	rs187038499	62468092	A	G
4	rs182858874	62468300	A	C
4	rs188354648	62468310	T	C
4	rs1497916	62468364	A	G
4	rs148968094	62468396	G	T
4	rs143759894	62468524	T	C
4	rs562358345	62468558	G	A
4	rs78750076	62468612	G	A
4	rs9996810	62468670	C	T
4	rs17239087	62468873	G	A
4	rs6820887	62469099	T	C
4	rs545276091	62469587	C	T
4	rs78338465	62469638	C	A
4	rs527386014	62469651	G	A
4	rs201168972	62469932	A	G
4	rs565916018	62470075	C	A
4	rs73822691	62470247	C	T
4	rs565723041	62470471	C	A
4	rs150516676	62470797	A	G
4	rs139513924	62470931	A	G
4	rs185473915	62470973	C	A
4	rs189951210	62471099	C	A
4	rs7660587	62471587	A	T
4	rs144133882	62471696	T	C
4	rs189904135	62471866	T	C
4	rs76715968	62472196	T	C
4	rs151259524	62472293	C	A
4	rs62304002	62472294	T	C
4	rs536542021	62472408	A	G
4	rs140478588	62472453	C	A
4	rs17239094	62472569	G	A
4	rs2343250	62472682	A	G
4	rs1846161	62473004	G	A
4	rs559098228	62473042	T	C
4	rs564301649	62473190	T	C
4	rs541482709	62473251	A	G
4	rs546645457	62473541	G	C
4	rs6836698	62474028	T	A
4	rs10001410	62474229	C	A
4	rs4383643	62474264	T	A
4	rs149443199	62474425	C	T
4	rs148195434	62474554	C	G
4	rs550491585	62474597	A	G
4	rs141177136	62474609	A	T
4	rs74742819	62474616	A	C
4	rs547362005	62474692	C	A
4	rs72638519	62475290	G	A
4	rs142539868	62475349	T	C
4	rs566329109	62475484	C	T
4	rs28377064	62475532	A	G
4	rs189272528	62475623	C	T
4	rs539523539	62475692	G	A
4	rs538959334	62475918	C	T
4	rs188217706	62476488	C	T
4	rs534331401	62476498	T	G
4	rs62304003	62476789	T	C
4	rs142462442	62477074	T	C
4	rs116023228	62477215	C	T
4	rs532586380	62477369	A	G
4	rs13108954	62477491	G	T
4	rs575919286	62477663	T	G
4	rs191073978	62477880	A	G
4	rs140582473	62478005	T	C
4	rs529794271	62478206	T	C
4	rs7666147	62478230	A	C
4	rs138364704	62478281	G	A
4	rs115616818	62478348	G	A
4	rs149248571	62478444	C	T
4	rs145988684	62478786	G	A
4	rs76409183	62478815	G	T
4	rs536808826	62478948	A	G
4	rs4860096	62479092	G	A
4	rs193157029	62479209	T	C
4	rs185344436	62479259	T	C
4	rs6835465	62479386	T	C
4	rs552205131	62479523	T	A
4	rs188378787	62479845	G	A
4	rs534683279	62480035	G	C
4	rs557172598	62480432	T	C
4	rs73822692	62480465	A	G
4	rs572736101	62480582	C	A
4	rs546506337	62480749	A	G
4	rs1979786	62480916	C	T
4	rs6551635	62480940	C	T
4	rs190443027	62481097	A	G
4	rs183389639	62481191	G	C
4	rs7660566	62481231	G	T
4	rs73822695	62481478	C	A
4	rs532965988	62481603	A	G
4	rs575519573	62481884	G	A
4	rs2055265	62481930	G	A
4	rs555291542	62482007	C	T
4	rs115576800	62482226	T	C
4	rs1497919	62482227	A	G
4	rs1497918	62482374	G	T
4	rs556048547	62482465	T	A
4	rs115651565	62482551	C	T
4	rs562981166	62482589	C	T
4	rs4860097	62482723	G	A
4	rs140858427	62482883	G	A
4	rs192053737	62483134	C	T
4	rs80120894	62483155	T	C
4	rs534188504	62483254	C	T
4	rs572097395	62483379	G	A
4	rs531630566	62483658	G	A
4	rs76239353	62483728	T	C
4	rs557375325	62483835	A	G
4	rs77068761	62484010	T	C
4	rs76794454	62484022	C	T
4	rs114261642	62484809	A	G
4	rs548560192	62484935	T	C
4	rs186268762	62484952	A	G
4	rs190938306	62485185	C	T
4	rs559798063	62485510	C	T
4	rs62304004	62485542	T	C
4	rs56403636	62485637	G	A
4	rs74953961	62485653	C	T
4	rs187052030	62485719	T	C
4	rs530306781	62486047	A	T
4	rs148214692	62486328	C	T
4	rs537944253	62486397	C	T
4	rs193141980	62486421	T	C
4	rs535369524	62486472	T	C
4	rs58546935	62486603	T	C
4	rs553078542	62486739	G	T
4	rs187695300	62486934	G	A
4	rs546413216	62486989	A	C
4	rs12508440	62487133	G	A
4	rs546706842	62487175	T	G
4	rs77261335	62487441	T	C
4	rs557120527	62487522	G	A
4	rs1948616	62487688	C	T
4	rs77987855	62487737	A	G
4	rs10025823	62487743	C	T
4	rs181187026	62487975	T	C
4	rs1391322	62488189	G	A
4	rs190850427	62488449	T	C
4	rs180707437	62488538	C	T
4	rs188514227	62488811	C	G
4	rs577175533	62488928	A	G
4	rs75298357	62488958	A	G
4	rs191287867	62489483	C	T
4	rs182353058	62489588	C	A
4	rs114715859	62490023	G	A
4	rs186621353	62490098	G	A
4	rs538314635	62490888	T	C
4	rs9998456	62491008	G	A
4	rs545436739	62491259	G	A
4	rs11131337	62491495	C	T
4	rs550074214	62491510	G	A
4	rs565629666	62491690	C	T
4	rs73822700	62491810	A	C
4	rs200472401	62491859	T	A
4	rs77752207	62491891	C	T
4	rs540858073	62491901	T	A
4	rs76154092	62491978	C	T
4	rs143499491	62491979	T	C
4	rs185599870	62492014	A	G
4	rs539451887	62492211	A	G
4	rs181922725	62492336	G	A
4	rs4309866	62492483	C	T
4	rs2343251	62492671	C	A
4	rs142182081	62492675	C	T
4	rs575990085	62492808	G	A
4	rs191653699	62492976	G	C
4	rs141385693	62493129	T	C
4	rs541121111	62493208	A	G
4	rs150392476	62493285	A	G
4	rs12643601	62493324	A	G
4	rs578177901	62493349	G	A
4	rs545509434	62493376	G	A
4	rs577527074	62493478	T	C
4	rs80002048	62493855	G	C
4	rs552315286	62493902	T	A
4	rs112620762	62493932	A	G
4	rs183174793	62493982	A	T
4	rs4860420	62494217	C	T
4	rs62304005	62494219	C	T
4	rs115567550	62494491	A	G
4	rs551818723	62494730	G	A
4	rs546573787	62494852	A	G
4	rs367941978	62494991	A	C
4	rs6854978	62495301	A	G
4	rs111492694	62495729	T	C
4	rs17239101	62495735	G	A
4	rs115484393	62495816	G	T
4	rs533103273	62495859	T	A
4	rs76817024	62496302	C	T
4	rs139753791	62496305	A	T
4	rs10004368	62496325	G	A
4	rs184830129	62496411	T	C
4	rs188374603	62496423	G	A
4	rs142979172	62496490	T	C
4	rs7678777	62496687	G	A
4	rs59969360	62496745	C	T
4	rs78587275	62496970	G	T
4	rs112990422	62497027	T	G
4	rs28713421	62497085	C	T
4	rs533244217	62497097	C	T
4	rs190399362	62497270	C	G
4	rs987749	62497320	C	A
4	rs567466951	62497562	T	G
4	rs560568351	62497743	G	A
4	rs76238438	62497790	C	T
4	rs182628237	62497943	G	A
4	rs571454038	62498076	G	A
4	rs187611396	62498148	C	T
4	rs187730621	62498267	G	T
4	rs532077519	62498643	G	T
4	rs148891319	62498941	A	G
4	rs13132242	62499185	A	C
4	rs565312373	62499189	A	G
4	rs13103780	62499192	G	A
4	rs547137297	62499268	C	A
4	rs13103959	62499270	A	G
4	rs529863543	62499362	T	C
4	rs548187500	62499363	A	G
4	rs569682930	62499364	A	T
4	rs377307298	62499456	T	C
4	rs376764578	62499495	A	G
4	rs536379373	62499732	A	T
4	rs72498877	62499783	A	G
4	rs4484334	62499841	C	T
4	rs560017963	62499890	G	A
4	rs148078548	62499975	T	C
4	rs4276313	62500022	C	A
4	rs570719952	62500037	G	T
4	rs141831986	62500050	G	C
4	rs567931536	62500158	T	A
4	rs558729422	62500459	C	T
4	rs138865680	62500751	T	G
4	rs6846991	62500757	G	A
4	rs530563701	62500792	G	A
4	rs6551636	62500995	G	A
4	rs75734977	62501154	T	G
4	rs191082579	62501304	T	G
4	rs73822702	62501400	G	A
4	rs550339789	62501518	C	G
4	rs552391986	62501609	G	A
4	rs547063342	62501622	G	A
4	rs183357411	62502154	G	A
4	rs7675385	62502229	G	A
4	rs77419915	62502351	T	C
4	rs6551637	62502358	A	G
4	rs79867986	62502636	A	G
4	rs569448052	62502856	C	T
4	rs190681119	62502913	A	G
4	rs543142910	62502977	G	A
4	rs183192477	62502993	C	A
4	rs187486311	62502995	A	G
4	rs528533077	62503175	C	T
4	rs532139943	62503371	T	C
4	rs185467274	62503527	G	A
4	rs1587294	62503816	T	C
4	rs12642037	62503837	C	T
4	rs542841402	62504008	C	T
4	rs560408569	62504206	C	T
4	rs75810624	62504388	C	T
4	rs184016449	62504436	G	T
4	rs547463967	62504460	C	T
4	rs556629614	62504644	C	G
4	rs79066259	62504788	A	G
4	rs184485880	62504863	A	C
4	rs72638527	62505149	C	T
4	rs138942067	62505239	T	C
4	rs72638528	62505272	G	A
4	rs185719750	62505612	C	T
4	rs529725960	62505632	A	G
4	rs12643718	62505823	G	T
4	rs554694267	62506163	C	T
4	rs144271302	62506197	T	C
4	rs559079999	62506240	A	T
4	rs73825906	62506413	G	C
4	rs182616613	62506780	A	G
4	rs569973758	62506834	T	C
4	rs577654276	62506888	A	C
4	rs9999975	62506996	A	G
4	rs547940095	62507154	A	C
4	rs200311739	62507237	C	G
4	rs552652152	62507310	T	C
4	rs535353086	62507348	A	G
4	rs75200406	62507476	C	T
4	rs200746900	62507657	T	C
4	rs563774889	62507829	C	T
4	rs201554662	62507930	A	G
4	rs550794813	62507980	A	C
4	rs140862749	62508077	T	G
4	rs535286152	62508164	A	T
4	rs547323537	62508182	G	A
4	rs4315822	62508241	A	C
4	rs150525210	62508327	A	G
4	rs555235339	62508548	G	C
4	rs200146565	62508562	G	T
4	rs530878573	62508697	G	A
4	rs79120056	62508832	T	C
4	rs192715939	62509218	C	G
4	rs11131339	62509793	G	A
4	rs201873169	62509847	A	G
4	rs556035451	62510078	C	T
4	rs191835996	62510182	T	C
4	rs562129364	62510185	T	C
4	rs145655536	62510207	C	G
4	rs7669411	62510284	G	C
4	rs192836112	62510296	T	C
4	rs6551639	62510407	A	G
4	rs114282231	62510452	A	G
4	rs554042476	62510486	A	T
4	rs6857007	62510516	G	T
4	rs7668545	62510601	C	G
4	rs560332335	62510602	A	G
4	rs200261321	62510651	A	G
4	rs373257592	62510713	G	A
4	rs10012604	62510872	C	G
4	rs12502975	62510918	C	T
4	rs181893863	62510930	G	A
4	rs185443738	62511023	T	A
4	rs545318697	62511141	T	C
4	rs560270542	62511142	T	C
4	rs28802396	62511189	T	G
4	rs28889735	62511193	T	G
4	rs188197468	62511364	A	G
4	rs181347573	62511493	T	C
4	rs531337081	62511698	T	C
4	rs192106364	62511717	C	T
4	rs529980954	62511759	C	T
4	rs11936806	62511771	C	T
4	rs538293051	62511781	G	C
4	rs183188777	62511796	A	G
4	rs28857253	62511820	C	T
4	rs548740060	62511872	A	C
4	rs566985586	62511877	C	T
4	rs555099101	62511882	A	G
4	rs138579906	62511978	T	C
4	rs559103859	62512053	T	C
4	rs529976314	62512054	A	G
4	rs4860098	62512076	A	G
4	rs538762474	62512130	T	G
4	rs142686097	62512228	T	C
4	rs558669770	62512256	T	G
4	rs11936993	62512304	T	C
4	rs369575456	62512357	T	G
4	rs11937063	62512529	G	T
4	rs541853629	62512539	G	A
4	rs563959650	62512603	A	G
4	rs187822996	62512641	T	A
4	rs536247579	62512657	T	C
4	rs185361379	62512681	A	G
4	rs2088462	62512727	C	G
4	rs190172352	62512742	A	G
4	rs11731776	62512864	T	G
4	rs75118614	62512867	T	C
4	rs570090233	62512919	T	C
4	rs2088461	62512966	T	C
4	rs545432873	62513054	A	G
4	rs11731846	62513118	T	G
4	rs548639360	62513133	T	G
4	rs58345879	62513263	A	G
4	rs7689482	62513451	A	C
4	rs12504607	62513700	G	A
4	rs546182371	62513764	T	A
4	rs528731163	62513811	G	A
4	rs6851424	62513826	A	G
4	rs73825907	62514430	G	A
4	rs564440852	62514540	G	C
4	rs77337808	62514622	T	C
4	rs540298413	62514629	C	A
4	rs190413780	62514920	G	A
4	rs558210795	62515072	A	T
4	rs186134289	62515342	A	G
4	rs80285805	62515747	T	G
4	rs189760735	62515807	A	G
4	rs10020698	62516024	T	C
4	rs2133009	62516026	C	T
4	rs549849488	62516758	T	C
4	rs2133008	62517295	A	C
4	rs187698611	62517302	G	T
4	rs76730937	62517444	G	A
4	rs181388951	62517977	G	A
4	rs6820960	62518033	T	A
4	rs371326079	62518247	T	C
4	rs150539632	62518692	T	C
4	rs531660959	62518700	C	T
4	rs116225997	62518726	G	A
4	rs114850668	62518786	A	G
4	rs6551640	62518821	A	T
4	rs570278632	62518955	G	A
4	rs139882622	62519388	T	A
4	rs141717439	62519489	T	C
4	rs564340004	62519504	A	G
4	rs13123468	62519534	T	C
4	rs77453573	62519613	T	A
4	rs559233244	62519631	A	G
4	rs575191351	62519754	A	T
4	rs190648231	62519806	T	G
4	rs532472725	62520034	T	A
4	rs183194896	62520063	A	G
4	rs193136542	62520120	G	A
4	rs192590855	62520343	A	G
4	rs556550307	62520543	T	C
4	rs147086594	62520849	A	G
4	rs536861224	62520997	G	C
4	rs2343526	62521386	T	C
4	rs563637813	62521731	C	T
4	rs568638807	62521918	T	C
4	rs137868331	62522031	T	A
4	rs538069869	62522105	G	C
4	rs575692303	62522157	A	C
4	rs34538250	62522349	G	A
4	rs543677851	62522490	T	C
4	rs72638531	62522719	G	A
4	rs569290221	62522873	T	C
4	rs11733626	62523061	G	A
4	rs182613024	62523264	T	G
4	rs7656051	62523364	A	T
4	rs551563208	62523454	G	T
4	rs78792061	62523537	C	T
4	rs578097519	62523678	T	G
4	rs192345764	62523949	A	T
4	rs73825910	62524016	T	C
4	rs139646212	62524073	A	T
4	rs149771076	62524181	G	T
4	rs147468601	62524253	A	G
4	rs113029621	62524279	T	C
4	rs4860422	62524423	T	G
4	rs191833575	62525029	T	C
4	rs539343235	62525076	G	A
4	rs566262433	62525117	T	C
4	rs183873889	62525383	T	C
4	rs73825911	62525461	T	G
4	rs1497921	62526281	T	G
4	rs190822031	62526284	T	C
4	rs543887182	62526421	T	G
4	rs140647444	62526456	T	C
4	rs541487860	62526714	G	A
4	rs13142656	62527386	C	T
4	rs530382574	62527646	C	T
4	rs140262514	62527786	A	G
4	rs553538558	62528137	A	C
4	rs13124636	62528171	G	A
4	rs528850029	62528581	C	T
4	rs73825913	62528980	G	C
4	rs528661318	62529131	A	G
4	rs73825914	62529179	T	C
4	rs191138278	62529183	T	C
4	rs114763448	62529379	G	A
4	rs578185561	62529692	T	C
4	rs556522106	62529788	A	C
4	rs188310027	62530451	T	G
4	rs147267830	62530753	A	C
4	rs139802830	62530856	T	C
4	rs149823382	62530867	T	G
4	rs112220614	62530997	T	C
4	rs533492462	62531087	T	C
4	rs77505967	62531120	T	C
4	rs188351501	62531138	T	C
4	rs76732708	62531153	T	A
4	rs116532875	62531161	G	A
4	rs180704433	62531307	A	T
4	rs532242749	62531507	G	A
4	rs527666786	62531702	A	T
4	rs140798827	62532086	A	G
4	rs115908596	62532142	G	C
4	rs560170482	62532417	A	G
4	rs147435920	62532758	C	T
4	rs147257227	62533464	A	C
4	rs547977699	62533524	A	G
4	rs11931258	62533602	A	G
4	rs181912188	62533968	G	A
4	rs561393939	62533994	C	T
4	rs576462369	62534148	C	T
4	rs28416022	62534457	G	C
4	rs10007614	62534527	C	G
4	rs114307650	62534921	T	G
4	rs191558615	62535056	A	G
4	rs11131340	62535059	T	C
4	rs140206656	62535164	G	A
4	rs188742064	62535252	C	T
4	rs143984363	62535412	A	G
4	rs187703907	62535522	A	C
4	rs543030326	62535995	G	A
4	rs115358588	62536096	G	T
4	rs189117393	62536441	A	T
4	rs533285032	62536622	C	G
4	rs539730331	62536889	A	G
4	rs564733714	62536904	A	T
4	rs4860423	62537297	T	C
4	rs4860424	62537309	G	A
4	rs150181918	62537600	C	A
4	rs573618277	62537755	C	T
4	rs577707647	62537771	G	A
4	rs569053399	62538130	T	C
4	rs148542770	62538690	C	T
4	rs142954035	62538765	G	T
4	rs533274592	62539012	G	A
4	rs13115278	62539481	G	A
4	rs75968203	62539683	A	C
4	rs140161314	62539776	A	G
4	rs190650065	62539926	T	C
4	rs116094131	62539929	A	G
4	rs1542834	62540430	G	A
4	rs12108397	62540582	A	G
4	rs11938643	62540834	C	G
4	rs2036199	62540857	A	C
4	rs145500124	62540888	T	C
4	rs75202566	62541013	T	C
4	rs10434218	62541124	C	A
4	rs532880792	62541471	T	A
4	rs541582624	62541477	T	G
4	rs559679259	62541482	G	T
4	rs184889592	62541592	A	G
4	rs188718543	62541666	G	C
4	rs146980395	62541828	A	G
4	rs541344149	62542202	C	G
4	rs10434206	62542391	C	T
4	rs188852368	62542417	G	A
4	rs528117329	62542633	G	A
4	rs200275777	62542676	G	C
4	rs570132861	62542737	C	A
4	rs370750400	62542748	G	C
4	rs112036526	62542817	G	A
4	rs535056232	62542847	C	A
4	rs11938050	62542924	A	T
4	rs4860425	62542957	A	C
4	rs79114749	62543173	T	C
4	rs544211577	62543232	C	T
4	rs76626933	62543657	G	A
4	rs1497896	62543721	A	T
4	rs570831419	62543791	C	A
4	rs190533350	62543948	T	A
4	rs1497897	62544055	T	A
4	rs193247394	62544174	A	G
4	rs11939481	62544290	C	T
4	rs367713218	62544540	A	G
4	rs148289709	62544577	C	T
4	rs72638535	62544582	C	T
4	rs1391320	62544596	T	C
4	rs114281314	62544623	T	A
4	rs75267591	62544712	A	G
4	rs57415754	62544758	A	G
4	rs537815619	62544833	A	T
4	rs556212675	62544834	A	C
4	rs12507326	62544952	T	C
4	rs72638536	62545029	A	G
4	rs150415322	62545292	C	T
4	rs61350038	62545315	T	C
4	rs76585120	62545381	A	G
4	rs12233859	62545435	A	G
4	rs531210346	62545473	A	G
4	rs12233820	62545693	C	T
4	rs1497899	62545911	C	T
4	rs142862476	62546007	T	A
4	rs527768812	62546011	T	C
4	rs60047565	62546022	T	C
4	rs552298346	62546436	C	T
4	rs80238135	62546528	T	C
4	rs138975677	62546722	G	A
4	rs182361301	62546998	T	A
4	rs56909451	62547042	A	G
4	rs188214515	62547347	T	G
4	rs77614451	62547606	T	C
4	rs11131341	62547726	G	A
4	rs10866125	62547826	A	G
4	rs75196501	62548137	A	T
4	rs74698783	62548186	T	C
4	rs199857354	62548281	T	A
4	rs12233769	62548282	A	T
4	rs201721236	62548283	A	T
4	rs561748904	62548306	G	C
4	rs536722573	62548616	T	A
4	rs142184387	62548631	A	G
4	rs149727851	62548666	C	G
4	rs186730786	62549311	A	C
4	rs531863219	62549417	G	T
4	rs1497900	62549470	C	G
4	rs151326106	62549734	T	C
4	rs4552500	62550303	A	G
4	rs76482148	62550317	A	G
4	rs66614141	62550335	A	G
4	rs573996232	62550445	A	G
4	rs200313100	62550490	G	A
4	rs28721965	62550803	A	T
4	rs184802962	62550841	A	G
4	rs188355146	62551056	T	C
4	rs555057967	62551089	G	C
4	rs183763927	62551696	T	A
4	rs7690118	62551974	A	T
4	rs7690472	62552151	A	G
4	rs139477649	62552153	T	G
4	rs59147026	62552248	A	G
4	rs60542626	62552958	G	A
4	rs533409718	62553031	G	C
4	rs114662275	62553232	A	T
4	rs571153041	62553661	T	A
4	rs561888617	62553692	C	T
4	rs35180306	62553696	G	A
4	rs537948468	62553988	C	T
4	rs556656286	62554069	G	A
4	rs189728815	62554093	A	C
4	rs13133974	62554209	G	A
4	rs548122275	62554439	G	A
4	rs58046346	62554465	G	A
4	rs578065999	62554557	C	T
4	rs75737225	62554628	T	C
4	rs75889564	62554651	A	T
4	rs191323672	62554786	A	G
4	rs80097606	62554951	T	C
4	rs529679591	62555210	G	A
4	rs73825923	62555687	C	T
4	rs559085900	62555717	T	C
4	rs7687302	62555727	C	T
4	rs141986358	62556076	T	G
4	rs543512902	62556108	G	A
4	rs181349209	62556184	G	A
4	rs79026776	62556427	C	T
4	rs561897973	62556809	A	G
4	rs11735774	62556872	A	G
4	rs1497909	62557025	G	A
4	rs1497910	62557515	A	T
4	rs1497911	62557516	T	A
4	rs17226235	62557773	A	G
4	rs79073052	62557810	T	A
4	rs143396379	62558074	T	C
4	rs1909077	62558183	T	C
4	rs539552199	62558234	G	C
4	rs563767260	62558456	A	G
4	rs1497913	62559086	T	C
4	rs573868039	62559145	G	A
4	rs544529982	62559177	C	T
4	rs186351321	62559354	C	G
4	rs996208	62559531	G	T
4	rs192598732	62559846	C	T
4	rs72638541	62560036	T	C
4	rs527361064	62560338	G	A
4	rs184781699	62560481	T	G
4	rs72638542	62560758	A	T
4	rs527931238	62560983	C	T
4	rs6825200	62561141	G	A
4	rs565495939	62561187	G	T
4	rs73825925	62561444	C	T
4	rs73825926	62561589	C	G
4	rs6831563	62561665	G	T
4	rs547239167	62561681	T	C
4	rs149187107	62561930	G	A
4	rs143325989	62562188	G	A
4	rs141186167	62562562	G	T
4	rs537266519	62562919	T	G
4	rs116731493	62562997	T	G
4	rs540754538	62563090	G	C
4	rs78396314	62563233	T	C
4	rs560705901	62563234	A	G
4	rs12499359	62563415	A	G
4	rs17226242	62563491	A	G
4	rs12510774	62563504	C	T
4	rs143485713	62563920	G	A
4	rs7692804	62564062	C	T
4	rs549701078	62564094	T	C
4	rs111886062	62564196	A	C
4	rs12501190	62564327	A	T
4	rs191805892	62564350	C	A
4	rs540442563	62564607	G	C
4	rs561950612	62564611	C	T
4	rs191930616	62564946	C	T
4	rs72638545	62565283	G	T
4	rs115812707	62565622	T	G
4	rs550361084	62565679	A	C
4	rs199638921	62565681	A	C
4	rs28577129	62565683	A	C
4	rs28490108	62565685	A	C
4	rs111434102	62565687	C	A
4	rs533834634	62565695	G	C
4	rs138347048	62565732	T	A
4	rs532221463	62566002	C	G
4	rs56175796	62566009	A	G
4	rs575320135	62566027	C	T
4	rs545922271	62566078	C	A
4	rs572944740	62566108	G	T
4	rs6834810	62566245	T	C
4	rs56802772	62566287	G	A
4	rs17226249	62566393	A	C
4	rs569201952	62567178	T	A
4	rs72638548	62567446	T	C
4	rs188279611	62567876	T	C
4	rs72638549	62567890	T	C
4	rs542668669	62568082	G	C
4	rs560825545	62568125	G	C
4	rs79883425	62568441	G	A
4	rs6843311	62568688	G	T
4	rs572555509	62568759	G	C
4	rs541271224	62568954	C	T
4	rs144255193	62568977	T	C
4	rs17226256	62569153	G	A
4	rs542154017	62569503	T	G
4	rs6855108	62569754	C	T
4	rs141736022	62569864	T	G
4	rs74967113	62569956	G	A
4	rs13146728	62570240	T	C
4	rs7667611	62570303	A	G
4	rs74785055	62570475	C	A
4	rs548443488	62570542	C	T
4	rs532615298	62570978	G	A
4	rs567917432	62571042	T	C
4	rs191521649	62571055	G	A
4	rs188712374	62571170	G	T
4	rs539774460	62571187	C	T
4	rs573001407	62571221	C	T
4	rs7657925	62571243	T	C
4	rs192820751	62571254	G	T
4	rs188077066	62571691	G	C
4	rs189085856	62571809	C	T
4	rs541961356	62571927	T	C
4	rs576935139	62572127	C	G
4	rs6820974	62572130	T	C
4	rs75158046	62572307	G	A
4	rs566739610	62572313	G	T
4	rs533877165	62572322	C	A
4	rs34392036	62572421	T	A
4	rs190282942	62572463	C	T
4	rs181488413	62572576	G	T
4	rs28718725	62572803	A	G
4	rs13114757	62572854	G	A
4	rs78969945	62572855	C	T
4	rs12645177	62573064	T	G
4	rs141719543	62573235	G	T
4	rs77154170	62573441	T	A
4	rs6551645	62573803	T	C
4	rs571147834	62573857	T	C
4	rs570633930	62573914	G	A
4	rs181801379	62573961	A	G
4	rs545048272	62574206	A	T
4	rs190637597	62574589	T	C
4	rs183299681	62574672	T	C
4	rs12648947	62574748	A	G
4	rs79468726	62574903	A	C
4	rs186160285	62575040	C	T
4	rs532468985	62575066	C	T
4	rs76936411	62575091	G	T
4	rs527784306	62575143	A	C
4	rs549502976	62575144	T	A
4	rs544934394	62575238	A	G
4	rs183175469	62575322	A	G
4	rs554251298	62575376	A	G
4	rs575595153	62575388	A	T
4	rs187465577	62575405	G	A
4	rs561389403	62575628	G	A
4	rs12649170	62575631	G	T
4	rs74989247	62575688	A	G
4	rs150033885	62575848	A	G
4	rs542023617	62576231	T	G
4	rs10006906	62576346	C	T
4	rs146412258	62576351	C	A
4	rs187931743	62576731	T	G
4	rs189788973	62576790	T	A
4	rs146693783	62576850	T	A
4	rs377430197	62577052	A	C
4	rs201098357	62577209	C	T
4	rs7679977	62577213	C	T
4	rs181913355	62577789	A	G
4	rs6842211	62577852	G	C
4	rs4241639	62578358	G	A
4	rs116291510	62578554	G	A
4	rs4295299	62578757	C	G
4	rs142998261	62578805	C	T
4	rs60459182	62578930	A	G
4	rs4283700	62579087	T	C
4	rs574664232	62579142	T	C
4	rs540294853	62579190	A	G
4	rs66924184	62579229	G	A
4	rs181054599	62579364	G	A
4	rs141895108	62579630	A	G
4	rs4285117	62579869	C	T
4	rs139783400	62580318	A	G
4	rs569199561	62580473	T	C
4	rs558157617	62580570	A	G
4	rs77567687	62580571	T	G
4	rs58369539	62580597	G	T
4	rs148838098	62580694	A	G
4	rs143506577	62580716	A	T
4	rs150966825	62580717	G	C
4	rs560707872	62581047	A	G
4	rs140817941	62581179	G	A
4	rs34324117	62581624	A	G
4	rs114301737	62581641	A	G
4	rs531659585	62581813	A	G
4	rs10022833	62582072	T	A
4	rs74393135	62582277	A	G
4	rs553464752	62582424	A	G
4	rs188966232	62582580	T	A
4	rs149578961	62582692	A	G
4	rs549389701	62582722	C	T
4	rs7670950	62582865	G	A
4	rs11729201	62582939	T	C
4	rs575990370	62583177	C	A
4	rs115663933	62583353	A	G
4	rs561087507	62583505	C	A
4	rs78557478	62583789	A	C
4	rs76810180	62583877	A	C
4	rs181759253	62584004	T	A
4	rs553157166	62584070	C	A
4	rs59595217	62584124	G	A
4	rs186939191	62584174	G	A
4	rs533166041	62584286	T	A
4	rs4860426	62584480	T	G
4	rs187639128	62584709	A	G
4	rs552147656	62584915	G	A
4	rs78678601	62585004	G	A
4	rs4860427	62585044	C	T
4	rs74674241	62585055	G	A
4	rs141519212	62585085	A	C
4	rs112313270	62585188	A	G
4	rs4860428	62585313	C	T
4	rs6843246	62585617	A	G
4	rs576604358	62585726	G	C
4	rs6848408	62585789	A	G
4	rs558640958	62586000	A	G
4	rs182532167	62586016	G	C
4	rs146172738	62586018	C	G
4	rs139022054	62586085	T	C
4	rs9998476	62586086	G	A
4	rs10021572	62586113	C	T
4	rs149886132	62586235	C	T
4	rs528228616	62586262	A	G
4	rs9998713	62586313	G	A
4	rs550610449	62586460	T	G
4	rs185303443	62586544	C	T
4	rs548679357	62586600	G	T
4	rs60293956	62586652	T	C
4	rs193121362	62586818	G	A
4	rs185551950	62586827	C	A
4	rs147825666	62587343	C	G
4	rs557357941	62587773	T	A
4	rs138794484	62588044	T	C
4	rs533032279	62588093	G	C
4	rs558502616	62588680	T	C
4	rs182153352	62589033	A	G
4	rs118055874	62589167	T	C
4	rs142991479	62589224	A	G
4	rs541392585	62589401	A	G
4	rs114889603	62589439	C	G
4	rs4860429	62589470	G	T
4	rs72638559	62589613	A	G
4	rs72638560	62589664	A	G
4	rs79612244	62589700	A	G
4	rs6839653	62589863	A	G
4	rs73823214	62590100	T	G
4	rs7684100	62590133	C	T
4	rs62304055	62590186	A	G
4	rs543586040	62590206	A	G
4	rs6840548	62590297	G	A
4	rs59597619	62590609	C	T
4	rs532036709	62590610	A	G
4	rs528208756	62590635	C	G
4	rs114784050	62590665	A	T
4	rs9997427	62591014	G	A
4	rs28504063	62591028	C	T
4	rs193030990	62591066	T	C
4	rs568825559	62591073	A	G
4	rs59836379	62591335	C	A
4	rs192497189	62591345	C	A
4	rs554907496	62591561	G	C
4	rs112246664	62591871	C	A
4	rs28635431	62591872	T	A
4	rs144331994	62591977	T	C
4	rs12509549	62592031	T	C
4	rs4611958	62592070	T	C
4	rs182173954	62592158	A	C
4	rs189454120	62592312	A	G
4	rs542437339	62592336	C	T
4	rs530666384	62592348	T	C
4	rs72638563	62592577	G	T
4	rs78798341	62592738	T	A
4	rs575112138	62593208	G	A
4	rs145086004	62593721	A	G
4	rs561817697	62593722	A	G
4	rs28505735	62593916	T	C
4	rs149122296	62593962	G	A
4	rs560791290	62593985	T	C
4	rs4312783	62594187	T	A
4	rs183840178	62594336	T	C
4	rs187440833	62594432	T	G
4	rs12644190	62594500	T	G
4	rs183257583	62594506	A	G
4	rs60090447	62594677	A	G
4	rs73823219	62594795	T	G
4	rs572847716	62594916	G	C
4	rs140585073	62594969	G	A
4	rs35711461	62595069	T	C
4	rs577558569	62595085	A	C
4	rs192569611	62595252	G	T
4	rs4585337	62595456	T	C
4	rs551025736	62595475	T	C
4	rs75549694	62595532	C	T
4	rs74898795	62595612	C	G
4	rs567904394	62595625	C	G
4	rs113999514	62595744	G	A
4	rs78857251	62595896	A	G
4	rs368628916	62596000	T	C
4	rs150677881	62596097	G	T
4	rs138923712	62596536	G	A
4	rs538520874	62596681	A	G
4	rs7678046	62596693	C	T
4	rs562835770	62596828	C	T
4	rs191527421	62597126	A	G
4	rs549489596	62597274	T	C
4	rs72638565	62597275	A	G
4	rs538228707	62597301	G	A
4	rs79385109	62597548	T	C
4	rs527947237	62597727	C	T
4	rs562506435	62597873	C	A
4	rs191961023	62597915	T	C
4	rs187551009	62597944	G	C
4	rs569993010	62598081	G	T
4	rs10032113	62598189	G	A
4	rs572372672	62598234	A	G
4	rs61483832	62598291	C	A
4	rs191915391	62598548	A	G
4	rs10434219	62598689	C	T
4	rs548241584	62598777	T	C
4	rs190817915	62599227	A	G
4	rs9312082	62599289	G	A
4	rs116716036	62599489	T	C
4	rs145224667	62599909	C	T
4	rs558802772	62600198	A	G
4	rs114649467	62600384	A	T
4	rs4351047	62600423	G	A
4	rs145691378	62600502	A	G
4	rs145663820	62600618	G	A
4	rs558749148	62600755	G	A
4	rs146574638	62600785	A	G
4	rs11732081	62600906	T	C
4	rs575449716	62601076	A	G
4	rs7687800	62601158	A	G
4	rs74984756	62601284	T	G
4	rs148355917	62601386	G	A
4	rs534977789	62601517	C	A
4	rs76332402	62601826	A	C
4	rs562001501	62601927	T	G
4	rs551158205	62602469	G	T
4	rs73823221	62602519	G	C
4	rs550673249	62602533	A	G
4	rs79610239	62602547	A	G
4	rs544115302	62602646	C	A
4	rs80284243	62602767	G	T
4	rs112269502	62602801	C	T
4	rs72638568	62602945	A	G
4	rs189457297	62602993	A	T
4	rs569601868	62603073	C	G
4	rs114994586	62603181	A	G
4	rs147363512	62603357	G	C
4	rs139519417	62603385	A	C
4	rs72638569	62603417	G	A
4	rs4241640	62603496	G	A
4	rs4371644	62603746	C	A
4	rs187033710	62603810	C	T
4	rs149485069	62603840	G	T
4	rs191470905	62603843	C	T
4	rs4639106	62603846	A	C
4	rs144009680	62604002	G	A
4	rs57192573	62604113	T	C
4	rs148668592	62604214	T	C
4	rs57313433	62604437	G	A
4	rs190853800	62604442	G	A
4	rs182351291	62604457	C	T
4	rs73823223	62604478	A	G
4	rs78038246	62604531	G	A
4	rs7663116	62604549	T	C
4	rs531306145	62604556	T	C
4	rs115532336	62604996	C	T
4	rs536443649	62605324	A	G
4	rs12642102	62605407	T	A
4	rs151221129	62605535	G	A
4	rs78156375	62605674	T	C
4	rs139451268	62605722	G	T
4	rs58413598	62605804	C	A
4	rs75031861	62606081	A	C
4	rs76108238	62606128	G	A
4	rs150222694	62606470	G	C
4	rs576209928	62606640	T	C
4	rs115656775	62606665	A	G
4	rs59505260	62606715	G	A
4	rs559401434	62606777	T	C
4	rs4640696	62606930	C	T
4	rs569999151	62606934	T	C
4	rs183925370	62606939	A	G
4	rs4642280	62606949	A	G
4	rs145778020	62607013	T	A
4	rs73823225	62607262	T	C
4	rs114317563	62607422	G	A
4	rs184563369	62607480	C	T
4	rs143791304	62607555	A	G
4	rs77359511	62607616	G	A
4	rs78169384	62607634	C	A
4	rs76626325	62607637	C	T
4	rs67257965	62607704	T	C
4	rs75804320	62607848	T	C
4	rs186954406	62607941	G	T
4	rs77826013	62607996	A	C
4	rs6834827	62607999	C	A
4	rs112666408	62608002	C	A
4	rs6834831	62608005	C	A
4	rs6857146	62608090	A	G
4	rs6857338	62608154	A	G
4	rs7698860	62608190	A	G
4	rs6551647	62608193	T	C
4	rs6835449	62608245	G	A
4	rs7699021	62608250	A	G
4	rs564393980	62608293	T	C
4	rs78936115	62608294	A	G
4	rs530920139	62608571	G	A
4	rs181827607	62608611	C	T
4	rs556291200	62608776	C	T
4	rs4513598	62608801	G	A
4	rs58608230	62608810	G	A
4	rs112021953	62608821	G	A
4	rs56727277	62608826	C	T
4	rs60655770	62608854	C	T
4	rs563795733	62608866	A	G
4	rs58621029	62608873	C	T
4	rs564518800	62608893	A	C
4	rs547289750	62608897	A	G
4	rs139385266	62608912	G	C
4	rs568889766	62608932	A	G
4	rs116066827	62608984	A	G
4	rs533570045	62609019	C	G
4	rs6551648	62609072	A	G
4	rs6551649	62609116	T	C
4	rs77828682	62609154	G	T
4	rs546002809	62609194	A	G
4	rs78736973	62609257	T	G
4	rs562363981	62609473	G	C
4	rs183563797	62609493	T	C
4	rs148209261	62609502	T	C
4	rs141205065	62609511	T	C
4	rs4339245	62609543	C	G
4	rs146023466	62609622	T	C
4	rs113891759	62609690	G	T
4	rs112769727	62609697	G	A
4	rs148522407	62609744	A	G
4	rs145473133	62609786	T	C
4	rs192170631	62609793	T	C
4	rs112502659	62609819	T	C
4	rs189780773	62609854	T	G
4	rs6848543	62609942	T	A
4	rs564432433	62610023	T	C
4	rs7695664	62610040	G	T
4	rs116334045	62610061	C	G
4	rs571403517	62610136	A	G
4	rs532444082	62610156	T	C
4	rs113407922	62610210	G	C
4	rs188796940	62610211	A	G
4	rs77307856	62610235	C	A
4	rs112506383	62610247	A	C
4	rs188183193	62610249	G	A
4	rs545314774	62610257	A	G
4	rs112062595	62610299	T	C
4	rs140610174	62610357	T	C
4	rs181161490	62610359	G	T
4	rs112400269	62610424	C	A
4	rs113966582	62610460	G	A
4	rs7691557	62610484	C	A
4	rs7691558	62610485	T	A
4	rs576020433	62610576	A	G
4	rs7691739	62610580	G	A
4	rs192275264	62610618	A	G
4	rs182681056	62610620	T	C
4	rs138393467	62610621	A	G
4	rs374600471	62610647	A	G
4	rs9998958	62610653	C	A
4	rs148840986	62610696	A	G
4	rs62306765	62610746	T	A
4	rs137949795	62610768	A	G
4	rs183869392	62610774	C	T
4	rs142556805	62610776	C	T
4	rs62306766	62610837	C	T
4	rs76036706	62610901	A	C
4	rs191905129	62610933	C	G
4	rs542084532	62610944	T	C
4	rs184291882	62610945	A	G
4	rs372676085	62610983	T	A
4	rs190508454	62611030	A	C
4	rs567152436	62611038	T	C
4	rs182332726	62611043	A	C
4	rs184416928	62611078	A	G
4	rs189352641	62611177	A	G
4	rs570152662	62611190	T	A
4	rs576972718	62611230	T	C
4	rs58001789	62611256	A	C
4	rs58930941	62611302	A	C
4	rs541287477	62611357	A	C
4	rs181290795	62611453	C	G
4	rs545942926	62611489	G	A
4	rs60462849	62611495	A	G
4	rs57721996	62611497	A	G
4	rs60206571	62611521	A	C
4	rs59974481	62611533	C	A
4	rs371194508	62611584	A	C
4	rs113558848	62611635	G	A
4	rs4458480	62611686	T	G
4	rs568107614	62611715	G	A
4	rs139262473	62611818	T	G
4	rs183912089	62611829	T	G
4	rs546602154	62611859	T	C
4	rs56737906	62611900	T	C
4	rs56785579	62611965	C	T
4	rs57636909	62611967	A	T
4	rs142409325	62611980	G	A
4	rs60025474	62612071	A	G
4	rs59946847	62612082	A	C
4	rs112031073	62612136	C	A
4	rs187662599	62612273	G	A
4	rs59409296	62612389	C	A
4	rs140221935	62612431	C	T
4	rs115702848	62612711	A	C
4	rs187159678	62612756	A	C
4	rs76196713	62612797	T	C
4	rs555513480	62612845	T	C
4	rs573734566	62612852	C	T
4	rs188532663	62612862	T	C
4	rs368498599	62612911	A	C
4	rs564486992	62612933	T	A
4	rs12644908	62612980	C	T
4	rs562438198	62612998	A	C
4	rs529456800	62613018	G	T
4	rs551203097	62613034	A	C
4	rs550930923	62613127	C	G
4	rs62306767	62613194	G	A
4	rs189215260	62613202	T	C
4	rs537595302	62613235	A	G
4	rs540662284	62613553	G	A
4	rs146452118	62613567	C	T
4	rs140917494	62613589	A	G
4	rs562758308	62613604	A	G
4	rs183771636	62613679	G	A
4	rs201482861	62613727	A	G
4	rs368598404	62613777	T	C
4	rs558272707	62613781	G	A
4	rs567018065	62613805	G	A
4	rs144730529	62613948	T	C
4	rs138603663	62613995	T	C
4	rs181202957	62614072	C	A
4	rs149315322	62614078	C	T
4	rs143595293	62614109	C	T
4	rs148067983	62614115	G	C
4	rs377231480	62614148	A	G
4	rs375135335	62614159	A	G
4	rs36153269	62614275	G	A
4	rs112309048	62614315	T	C
4	rs537889844	62614323	A	G
4	rs187215428	62614403	T	C
4	rs191924240	62614449	G	A
4	rs560854023	62614618	C	A
4	rs556857979	62614724	G	A
4	rs7699533	62615085	A	C
4	rs538966254	62615121	G	A
4	rs185028844	62615124	T	C
4	rs12646006	62615182	G	A
4	rs548132968	62615261	A	G
4	rs188398121	62615293	C	T
4	rs145403913	62615343	C	T
4	rs193031794	62615364	A	G
4	rs62306769	62615500	C	T
4	rs113425305	62615696	A	G
4	rs115285088	62615747	C	A
4	rs183919390	62616161	T	A
4	rs12646895	62616180	G	A
4	rs111969708	62616234	T	G
4	rs190017560	62616365	A	G
4	rs6842427	62616541	T	A
4	rs114379197	62616586	C	A
4	rs114587104	62616588	A	C
4	rs6816114	62616605	A	G
4	rs151178856	62616696	A	C
4	rs6817781	62616720	T	C
4	rs6834816	62616756	G	C
4	rs75103866	62616804	C	G
4	rs185168712	62616832	A	T
4	rs6811641	62616870	G	A
4	rs6817207	62617057	A	T
4	rs150362488	62617136	A	G
4	rs59975145	62617270	A	G
4	rs13132632	62617280	G	A
4	rs59347828	62617307	T	C
4	rs59325906	62617338	G	A
4	rs13138257	62617365	A	T
4	rs59372045	62617503	T	C
4	rs539370746	62617504	A	G
4	rs572938233	62617545	G	A
4	rs35015281	62617550	A	C
4	rs58123642	62617605	G	A
4	rs563690764	62617805	A	G
4	rs568492041	62618136	T	G
4	rs183780982	62618152	A	G
4	rs543888444	62618627	A	G
4	rs80115973	62618696	A	G
4	rs11732258	62618944	A	G
4	rs79768875	62618962	C	A
4	rs77157817	62618998	A	G
4	rs74598776	62619017	T	C
4	rs75639177	62619152	A	T
4	rs75942816	62619191	C	T
4	rs79762682	62619193	C	T
4	rs76732814	62619220	G	A
4	rs75029823	62619361	C	G
4	rs188841250	62619379	C	A
4	rs76790463	62619441	A	G
4	rs539959562	62619603	C	A
4	rs10013153	62619635	C	T
4	rs556356847	62619709	C	G
4	rs184560102	62619811	A	G
4	rs551843996	62619981	C	T
4	rs77946805	62620290	C	G
4	rs113726791	62620411	C	T
4	rs144720135	62620417	T	A
4	rs75668806	62620454	G	C
4	rs543724481	62620492	A	C
4	rs540872516	62620584	A	G
4	rs191556676	62620592	G	T
4	rs186178063	62620613	G	T
4	rs141939508	62620681	A	G
4	rs201669720	62621022	T	C
4	rs199608902	62621023	G	A
4	rs577074131	62621054	G	C
4	rs541186959	62621057	C	T
4	rs7686832	62621073	G	T
4	rs529930417	62621075	A	C
4	rs7686999	62621136	C	T
4	rs561090138	62621138	C	T
4	rs7658040	62621165	A	C
4	rs7656861	62621281	A	G
4	rs183394320	62621325	A	G
4	rs536888002	62621365	A	G
4	rs7687644	62621496	C	T
4	rs558603529	62621574	A	G
4	rs553269691	62621655	T	C
4	rs561003521	62621713	A	C
4	rs576141398	62621719	A	C
4	rs182953578	62621880	A	G
4	rs149674277	62621945	G	A
4	rs145511256	62621990	C	G
4	rs552270149	62622012	C	T
4	rs564245427	62622021	A	G
4	rs147387426	62622104	A	G
4	rs535258518	62622176	A	C
4	rs148861118	62622280	A	T
4	rs6852160	62622332	C	T
4	rs6852161	62622338	C	T
4	rs138955457	62622402	T	C
4	rs57754511	62622416	A	G
4	rs57495327	62622471	A	G
4	rs6551650	62622506	C	T
4	rs558780414	62622541	A	G
4	rs541050486	62622552	A	T
4	rs184572740	62622599	G	A
4	rs187420971	62622616	C	T
4	rs192263396	62622629	A	C
4	rs184324344	62622638	A	G
4	rs60324820	62622652	G	A
4	rs59095146	62622764	A	G
4	rs58204387	62622767	A	G
4	rs60822706	62622868	G	A
4	rs557681290	62622883	C	G
4	rs189054716	62623123	T	C
4	rs181379040	62623124	G	A
4	rs7376314	62623130	T	G
4	rs139784324	62623175	A	G
4	rs113728427	62623267	C	G
4	rs568614301	62623369	T	G
4	rs111976496	62623438	C	A
4	rs557422345	62623490	A	C
4	rs150719592	62623544	G	T
4	rs375591090	62623550	A	G
4	rs181740614	62623557	C	T
4	rs10011776	62623623	T	C
4	rs527476388	62623633	G	A
4	rs144459802	62623678	A	G
4	rs79962500	62623841	A	G
4	rs183752093	62623890	G	A
4	rs538204871	62623900	T	A
4	rs114410432	62624030	A	T
4	rs151043102	62624093	T	G
4	rs534193357	62624195	C	T
4	rs77350186	62624251	C	T
4	rs138892356	62624298	C	T
4	rs4623040	62624300	T	A
4	rs182182458	62624390	T	C
4	rs6817398	62624430	G	T
4	rs6817543	62624432	C	T
4	rs6812376	62624440	T	A
4	rs6834725	62624668	A	G
4	rs538323220	62624702	A	C
4	rs56305494	62624708	C	G
4	rs6839656	62624732	C	G
4	rs6839693	62624796	A	G
4	rs4860100	62624856	G	A
4	rs550468518	62625032	T	A
4	rs9759639	62625047	C	G
4	rs9759648	62625179	A	G
4	rs111571933	62625183	A	G
4	rs9762431	62625187	T	A
4	rs9759655	62625255	T	G
4	rs565620600	62625277	C	G
4	rs9761538	62625332	G	C
4	rs9761540	62625397	T	C
4	rs7684797	62625405	T	C
4	rs145130580	62625445	C	T
4	rs76752264	62625540	G	A
4	rs146813324	62625576	T	G
4	rs9762466	62625608	G	A
4	rs140615781	62625624	T	G
4	rs192474215	62625658	G	A
4	rs183760916	62625702	T	C
4	rs111649166	62625818	G	C
4	rs535314286	62625964	T	G
4	rs576517790	62625971	T	G
4	rs148144292	62626047	C	T
4	rs189810825	62626129	G	T
4	rs112441958	62626153	A	G
4	rs111955479	62626157	A	G
4	rs147141894	62626218	G	A
4	rs2343576	62626306	G	C
4	rs111294590	62626323	C	T
4	rs553693120	62626333	A	G
4	rs185024366	62626350	T	C
4	rs2343577	62626565	T	G
4	rs79196707	62626631	T	C
4	rs182429331	62626667	C	G
4	rs115015439	62626715	G	A
4	rs148451799	62626941	A	G
4	rs79959286	62627043	G	T
4	rs562685301	62627071	G	C
4	rs139660417	62627157	C	T
4	rs6551654	62627158	C	A
4	rs111583547	62627212	T	A
4	rs116171586	62627242	A	T
4	rs77449416	62627282	T	C
4	rs7691805	62627306	G	T
4	rs143544717	62627338	T	C
4	rs57393120	62627484	T	C
4	rs76074358	62627544	C	G
4	rs76585263	62627552	T	C
4	rs544677811	62627650	G	A
4	rs74856576	62627724	A	G
4	rs191801005	62627857	T	G
4	rs569257745	62627910	G	T
4	rs2343578	62627973	A	G
4	rs6850929	62627974	G	A
4	rs6856043	62628004	C	T
4	rs555033885	62628055	C	T
4	rs184010410	62628305	T	G
4	rs551072945	62628510	T	C
4	rs116793175	62628790	C	T
4	rs190525269	62629078	G	T
4	rs537600197	62629130	A	C
4	rs61109141	62629154	G	A
4	rs115839217	62629302	T	C
4	rs58665063	62629450	G	C
4	rs143361821	62629474	C	A
4	rs4495065	62629743	T	C
4	rs55895677	62629771	T	C
4	rs2343579	62629856	G	T
4	rs191398879	62629944	A	G
4	rs148365456	62630007	G	T
4	rs141859438	62630015	A	G
4	rs145735032	62630024	C	T
4	rs4860433	62630189	G	A
4	rs188590383	62630312	T	G
4	rs149507817	62630361	G	T
4	rs192559991	62630364	C	T
4	rs7681767	62630537	A	G
4	rs532759035	62630603	T	G
4	rs547512395	62630746	A	G
4	rs191595369	62630788	G	A
4	rs7665901	62630897	G	A
4	rs184473725	62631003	G	A
4	rs146282619	62631033	G	A
4	rs188094616	62631184	C	T
4	rs4860102	62631328	A	G
4	rs116483112	62631401	T	C
4	rs184547691	62631708	C	T
4	rs57328855	62631852	A	C
4	rs564016690	62631862	G	A
4	rs189287186	62632068	A	G
4	rs570088787	62632078	A	G
4	rs56265152	62632275	T	C
4	rs563380168	62632282	A	C
4	rs201482027	62632390	T	C
4	rs185986636	62632466	G	T
4	rs144729981	62632485	T	C
4	rs570810589	62632662	T	G
4	rs553617530	62632767	A	G
4	rs55702367	62632821	C	T
4	rs369124379	62632826	A	G
4	rs186845817	62632846	G	A
4	rs538549272	62632849	C	T
4	rs561997370	62632897	G	A
4	rs183013934	62632918	G	A
4	rs544513286	62632919	A	G
4	rs188089060	62632921	G	A
4	rs150555181	62632941	A	G
4	rs569048226	62633016	T	C
4	rs557638092	62633019	T	C
4	rs6836872	62633075	C	A
4	rs4272048	62633096	A	G
4	rs11131344	62633101	T	C
4	rs373593668	62633134	G	A
4	rs376776288	62633148	G	C
4	rs577900557	62633192	A	G
4	rs545255284	62633207	C	T
4	rs564549822	62633220	T	C
4	rs187740987	62633230	T	C
4	rs192750323	62633266	T	G
4	rs550983645	62633285	T	C
4	rs146271502	62633426	G	T
4	rs6811363	62633460	A	G
4	rs6551655	62633559	A	G
4	rs184699286	62633933	C	G
4	rs187401045	62633966	G	A
4	rs542842591	62634017	A	G
4	rs182312741	62634022	T	C
4	rs574052229	62634038	A	G
4	rs148735769	62634055	A	G
4	rs59461758	62634207	A	G
4	rs186735666	62634278	C	G
4	rs57486753	62634314	C	A
4	rs140061902	62634332	A	G
4	rs147494699	62634508	A	G
4	rs190243335	62634512	A	G
4	rs181698355	62634513	A	G
4	rs542967429	62634520	A	G
4	rs571400900	62634610	A	G
4	rs11735887	62634659	A	C
4	rs538936593	62634725	C	T
4	rs575883719	62634969	C	T
4	rs371028704	62634995	C	G
4	rs142179778	62635013	A	G
4	rs540343341	62635025	C	A
4	rs374237628	62635099	G	A
4	rs529703805	62635116	T	A
4	rs374117611	62635130	G	A
4	rs569646123	62635172	A	G
4	rs191098247	62635362	A	T
4	rs183944167	62635367	A	G
4	rs541119368	62635449	A	G
4	rs190868474	62635458	G	T
4	rs13128230	62635585	C	T
4	rs187182554	62635651	C	T
4	rs13122879	62635711	G	A
4	rs74674544	62635752	T	C
4	rs17090538	62636549	A	G
4	rs115575222	62636556	C	G
4	rs147483342	62637077	T	A
4	rs528340347	62637157	T	C
4	rs2345049	62637158	A	G
4	rs2345048	62637371	C	T
4	rs534963528	62637379	T	C
4	rs540153731	62637850	C	T
4	rs192812424	62638283	A	G
4	rs2345047	62638468	G	A
4	rs73823230	62638509	A	G
4	rs569118381	62638604	G	A
4	rs555355561	62638661	A	T
4	rs573957997	62638662	T	A
4	rs72638572	62639088	T	A
4	rs17292009	62639224	C	A
4	rs577900720	62639355	G	T
4	rs545221566	62639418	T	C
4	rs77285144	62639712	T	C
4	rs10000772	62640214	T	G
4	rs148790048	62640295	A	T
4	rs540718598	62640529	G	A
4	rs79136687	62640835	A	G
4	rs187368095	62641008	G	A
4	rs28735546	62641105	C	A
4	rs536092348	62641118	G	C
4	rs201416392	62641120	G	T
4	rs537967405	62641149	C	T
4	rs556101208	62641156	A	G
4	rs565864153	62641403	C	A
4	rs538689158	62641621	T	A
4	rs182177262	62641625	T	A
4	rs7698075	62641629	A	T
4	rs543357173	62641680	G	A
4	rs555159278	62641681	G	C
4	rs548085253	62641813	A	T
4	rs569508498	62641829	T	A
4	rs553844948	62641942	A	C
4	rs559126912	62642225	G	A
4	rs10015258	62642444	G	A
4	rs541714346	62642447	A	T
4	rs183810656	62642624	C	G
4	rs566076984	62642722	G	A
4	rs80235121	62643040	G	A
4	rs116130322	62643102	G	A
4	rs535259077	62643387	G	A
4	rs556499447	62643513	C	T
4	rs141411350	62643674	G	A
4	rs563667989	62643694	G	A
4	rs147460492	62643803	A	T
4	rs549631252	62643817	T	C
4	rs79658916	62644059	A	G
4	rs185345722	62644103	T	G
4	rs555552889	62644125	A	G
4	rs74561273	62644386	C	A
4	rs116737193	62644490	G	T
4	rs7676289	62644503	T	C
4	rs556360563	62644690	T	C
4	rs116497571	62644743	A	T
4	rs554256788	62644799	C	G
4	rs77975036	62644853	G	A
4	rs12509742	62645032	A	G
4	rs549274801	62645172	A	G
4	rs538157835	62645232	G	A
4	rs577766832	62645237	G	A
4	rs2345046	62645255	G	T
4	rs573955062	62645402	T	A
4	rs563093655	62645477	A	C
4	rs533399983	62645589	G	A
4	rs149837352	62645735	T	G
4	rs572967323	62645997	A	G
4	rs183012338	62646114	T	C
4	rs17239136	62646231	G	A
4	rs188071322	62646393	G	A
4	rs547149029	62646398	A	C
4	rs571151502	62646537	C	T
4	rs79000367	62647034	A	G
4	rs2345045	62647220	C	G
4	rs538350147	62647292	A	G
4	rs2345044	62647756	C	T
4	rs2345043	62647908	T	C
4	rs550298278	62647910	C	T
4	rs116828034	62647948	A	C
4	rs566350383	62647972	G	A
4	rs536738485	62648080	G	A
4	rs57093382	62648092	T	C
4	rs114358223	62648526	C	T
4	rs7667861	62648534	G	T
4	rs189467553	62648562	A	G
4	rs558905053	62648640	A	C
4	rs181411382	62648963	A	C
4	rs190239229	62649042	G	A
4	rs541584034	62649061	T	C
4	rs17828486	62649064	G	A
4	rs75857398	62649727	G	A
4	rs191084245	62649838	G	A
4	rs11725404	62649923	T	C
4	rs116810900	62649924	A	G
4	rs570703263	62649931	T	C
4	rs144522005	62649966	A	C
4	rs182795340	62650381	A	G
4	rs144015059	62650420	A	G
4	rs188098589	62650670	C	T
4	rs545766600	62651166	G	T
4	rs6815347	62651583	A	C
4	rs1901220	62651861	A	T
4	rs557469422	62651864	G	A
4	rs527316764	62652269	C	G
4	rs72638574	62652316	T	C
4	rs111292932	62652636	T	C
4	rs184360980	62652686	T	C
4	rs116283132	62652786	G	C
4	rs181127922	62652926	C	T
4	rs188887084	62653073	G	A
4	rs182427155	62653085	A	T
4	rs187381060	62653086	T	A
4	rs71608805	62653089	G	A
4	rs549061090	62653158	A	G
4	rs184948317	62653582	A	C
4	rs190192386	62653796	T	A
4	rs74603825	62653809	C	T
4	rs2122640	62654115	G	C
4	rs575927589	62654201	C	A
4	rs193236300	62654337	C	A
4	rs2167280	62654406	A	T
4	rs555221013	62654433	A	G
4	rs188164227	62654778	T	G
4	rs72638575	62654809	T	G
4	rs140203656	62654836	G	A
4	rs2122643	62654938	A	T
4	rs552797861	62655157	A	G
4	rs114240349	62655180	A	G
4	rs76105562	62655459	C	T
4	rs575491994	62655579	G	A
4	rs4860434	62655728	T	A
4	rs147630464	62655741	C	G
4	rs573113807	62656346	C	A
4	rs151251446	62656463	G	A
4	rs4487384	62656620	G	A
4	rs529001594	62656634	G	A
4	rs568916310	62656851	C	A
4	rs535946564	62657016	A	G
4	rs540441098	62657246	G	A
4	rs186824669	62657377	G	C
4	rs567501281	62657495	T	C
4	rs6855424	62657780	A	T
4	rs142270432	62657843	A	T
4	rs143854043	62658306	G	C
4	rs192847792	62658409	C	T
4	rs574271073	62658522	T	A
4	rs538406159	62658676	C	T
4	rs559884740	62658754	C	A
4	rs141165958	62658845	G	A
4	rs150744671	62658865	A	G
4	rs34223968	62658880	C	T
4	rs182161686	62658909	A	G
4	rs184855240	62658965	G	A
4	rs578234887	62659096	T	C
4	rs189321761	62659135	T	C
4	rs575889133	62659263	T	A
4	rs532201347	62659420	A	C
4	rs140572027	62659436	A	G
4	rs180956973	62659602	C	T
4	rs539194612	62659769	T	A
4	rs575674707	62659838	T	C
4	rs191239508	62659893	T	C
4	rs28379278	62659927	C	T
4	rs370956116	62660299	G	T
4	rs1901223	62660731	A	G
4	rs146565682	62661094	A	G
4	rs370729673	62661404	T	C
4	rs576559732	62661477	A	G
4	rs541692117	62661535	T	C
4	rs1971198	62661769	T	C
4	rs183004327	62661931	T	C
4	rs190944903	62662483	T	C
4	rs529194868	62662735	T	C
4	rs550929719	62662772	A	G
4	rs538816567	62662823	T	C
4	rs76649559	62663170	A	T
4	rs540365266	62663221	G	A
4	rs561512967	62663339	C	T
4	rs116186523	62663494	C	G
4	rs184719122	62664047	T	C
4	rs76421192	62664220	A	C
4	rs149233938	62664249	C	T
4	rs563734981	62664320	G	A
4	rs548920835	62664443	T	C
4	rs550559086	62664756	C	T
4	rs568953326	62664879	A	C
4	rs539731329	62664932	G	A
4	rs114978086	62665035	C	G
4	rs116592615	62665170	A	T
4	rs577594265	62665269	T	C
4	rs527600229	62665348	C	A
4	rs4493573	62665721	A	G
4	rs147174768	62665876	T	G
4	rs7698778	62666079	G	A
4	rs7657806	62666294	C	T
4	rs189260642	62666361	T	C
4	rs186726019	62666545	C	T
4	rs60683749	62666647	A	T
4	rs578039947	62666736	G	T
4	rs1817052	62666863	C	A
4	rs183222499	62667506	G	A
4	rs550234980	62667649	C	T
4	rs114023706	62668017	T	C
4	rs149971824	62668276	G	A
4	rs146554090	62668520	G	T
4	rs141281778	62668673	G	A
4	rs1450901	62668994	T	G
4	rs1450902	62669102	C	G
4	rs146825206	62669126	G	T
4	rs534958435	62669170	A	G
4	rs187269395	62669359	G	C
4	rs185514289	62669443	A	G
4	rs541753516	62669453	T	G
4	rs530200697	62669484	G	A
4	rs71608806	62669616	G	A
4	rs77612563	62669739	A	T
4	rs117890184	62669891	A	C
4	rs577205250	62669903	G	A
4	rs7694929	62669915	C	T
4	rs143444548	62669941	C	T
4	rs1839617	62670039	C	T
4	rs181135823	62670097	C	A
4	rs186112417	62670165	T	A
4	rs79571556	62670186	C	T
4	rs1450903	62670278	G	A
4	rs115416856	62670293	G	T
4	rs540384773	62670439	C	T
4	rs546095651	62670447	G	T
4	rs145417214	62670799	T	C
4	rs534832816	62670887	T	C
4	rs546588349	62670903	A	G
4	rs149287415	62670907	A	G
4	rs79200246	62671303	T	A
4	rs187398334	62671357	A	G
4	rs192251678	62671618	A	G
4	rs10517547	62671643	A	G
4	rs183421090	62671729	T	G
4	rs569493392	62671739	A	G
4	rs10517548	62671816	T	C
4	rs140013246	62671927	C	T
4	rs544156586	62671960	G	A
4	rs143639762	62672129	G	A
4	rs35680649	62672133	G	A
4	rs7662566	62672376	C	T
4	rs576968759	62672524	G	A
4	rs191819393	62672886	C	G
4	rs71608807	62672931	G	A
4	rs146813267	62672979	T	C
4	rs150027928	62673031	C	T
4	rs114900235	62673043	A	T
4	rs542373248	62673143	G	T
4	rs182104969	62673386	G	A
4	rs549598630	62673411	C	A
4	rs78858538	62673546	A	G
4	rs576189897	62673701	C	G
4	rs543616443	62673731	A	C
4	rs1031341	62673737	C	T
4	rs114117808	62673914	G	C
4	rs114770164	62674145	A	G
4	rs145775838	62674152	A	G
4	rs74576399	62674214	A	G
4	rs565364257	62674233	A	C
4	rs79038088	62674265	C	T
4	rs17292030	62674396	C	T
4	rs73823240	62674476	T	C
4	rs13121462	62674638	A	G
4	rs80118470	62674674	A	C
4	rs7671445	62674695	T	A
4	rs7671478	62674724	G	A
4	rs74475274	62674785	G	A
4	rs80017195	62674962	A	G
4	rs80206944	62675204	T	C
4	rs558454044	62675223	T	C
4	rs62304373	62675528	G	A
4	rs6551656	62675656	G	A
4	rs148524541	62675683	G	A
4	rs7683391	62676117	G	A
4	rs185646082	62676274	A	G
4	rs7689173	62676499	C	T
4	rs7654504	62676824	G	A
4	rs148833284	62676917	A	C
4	rs7676199	62677027	C	G
4	rs535842444	62677148	A	G
4	rs73823242	62677370	C	G
4	rs143488257	62677452	G	A
4	rs535820476	62677678	G	A
4	rs116208342	62677681	C	T
4	rs555107099	62677748	C	A
4	rs10006513	62677825	T	A
4	rs11727239	62677906	G	A
4	rs528604362	62677948	T	G
4	rs183678339	62678022	C	G
4	rs10017044	62678122	A	G
4	rs11723129	62678126	T	C
4	rs555319807	62678319	A	C
4	rs368290509	62678390	G	C
4	rs191607395	62678487	C	A
4	rs183712946	62678511	T	C
4	rs187311135	62678576	T	A
4	rs80036255	62678636	G	A
4	rs7690254	62678785	T	C
4	rs138742514	62678895	A	G
4	rs548777751	62678942	T	C
4	rs141866338	62678972	T	C
4	rs139240591	62679037	G	T
4	rs2198056	62679069	A	G
4	rs192589301	62679215	T	A
4	rs140825339	62679368	A	G
4	rs17226265	62679425	C	T
4	rs553620163	62679856	G	T
4	rs7697485	62680220	T	C
4	rs189301144	62680222	C	A
4	rs185018225	62680447	T	C
4	rs74466225	62680575	T	C
4	rs75025051	62680851	A	G
4	rs543610100	62680956	A	T
4	rs17090543	62680962	A	G
4	rs529375138	62681274	G	A
4	rs6814909	62681432	T	C
4	rs6839737	62681436	G	A
4	rs551529599	62681449	A	C
4	rs145645459	62681512	T	C
4	rs565182670	62681605	T	C
4	rs6839996	62681607	G	A
4	rs6840216	62681720	T	A
4	rs116699628	62681730	A	T
4	rs528313101	62681743	G	T
4	rs554704250	62681907	A	T
4	rs183661441	62681997	T	C
4	rs541285082	62682015	A	C
4	rs28534995	62682315	C	A
4	rs546485421	62682431	T	G
4	rs60228258	62682439	T	G
4	rs57991081	62682440	T	C
4	rs569750395	62682499	T	C
4	rs149889798	62682650	C	T
4	rs553338444	62682899	G	T
4	rs140908523	62683156	C	T
4	rs530194118	62683158	T	C
4	rs111273193	62683219	T	C
4	rs80110080	62683347	T	C
4	rs58739264	62683402	A	G
4	rs192923419	62683432	T	C
4	rs115403884	62683433	A	G
4	rs116534341	62683459	A	T
4	rs540190255	62683482	A	G
4	rs28861113	62683614	C	T
4	rs143600110	62683668	A	T
4	rs150615516	62683851	T	A
4	rs77865268	62683905	A	G
4	rs78139605	62684120	A	T
4	rs11734361	62684138	G	A
4	rs79774481	62684209	A	C
4	rs564629700	62684293	T	C
4	rs139113685	62684441	C	T
4	rs551172526	62684454	G	T
4	rs114134228	62684466	A	G
4	rs143127601	62684496	T	C
4	rs189457833	62684535	G	A
4	rs567427660	62684548	G	A
4	rs544808903	62684595	T	A
4	rs73823243	62684716	T	A
4	rs188983192	62684933	T	C
4	rs537470728	62685028	G	T
4	rs180860400	62685130	T	C
4	rs574052758	62685277	G	T
4	rs563471356	62685582	A	C
4	rs2881027	62685720	C	G
4	rs11732286	62685732	T	C
4	rs6824026	62685762	G	A
4	rs148800372	62685767	C	T
4	rs565831081	62685861	C	A
4	rs6829758	62686013	C	T
4	rs578246366	62686041	C	T
4	rs6846860	62686081	T	G
4	rs572553682	62686097	A	T
4	rs969965	62686190	T	G
4	rs549346801	62686230	G	A
4	rs75058262	62686382	A	G
4	rs11724057	62686490	A	G
4	rs2345042	62686499	C	T
4	rs11724143	62686705	A	G
4	rs575718296	62687091	T	A
4	rs28587627	62687120	A	G
4	rs78339212	62687150	C	G
4	rs60536298	62687166	T	C
4	rs548383076	62687259	C	T
4	rs1470722	62687376	A	G
4	rs553926865	62687461	G	C
4	rs1470721	62687579	A	G
4	rs149117274	62687689	A	G
4	rs563577462	62687802	C	A
4	rs115362034	62687855	G	A
4	rs78301966	62687867	T	C
4	rs77278835	62687941	A	G
4	rs17292037	62687975	C	T
4	rs182936497	62687987	T	A
4	rs79403202	62688024	A	G
4	rs34907045	62688373	C	A
4	rs139019378	62688463	C	T
4	rs1376307	62688669	A	G
4	rs184413902	62688739	A	C
4	rs1376306	62689062	C	T
4	rs78301466	62689081	T	C
4	rs189652916	62689107	G	A
4	rs559581847	62689161	G	C
4	rs368448646	62689423	G	A
4	rs115703045	62689513	T	C
4	rs557111877	62689517	T	C
4	rs540660556	62689518	A	G
4	rs573129982	62689628	C	A
4	rs138747075	62689712	G	A
4	rs7679793	62689735	C	G
4	rs564623049	62689759	C	G
4	rs557778545	62690028	G	A
4	rs182698941	62690056	A	G
4	rs142600887	62690670	T	C
4	rs17292044	62690719	A	G
4	rs547954684	62690727	C	T
4	rs150988264	62690857	T	C
4	rs574430328	62691170	G	C
4	rs4467601	62691222	T	C
4	rs78332566	62691383	T	C
4	rs182810485	62691489	A	T
4	rs34238150	62691921	T	C
4	rs6551657	62692132	G	T
4	rs73823248	62692183	C	A
4	rs9942184	62692439	A	G
4	rs9884313	62692568	C	G
4	rs6842293	62693425	C	T
4	rs73203790	62693576	A	G
4	rs11734607	62693692	T	C
4	rs538928558	62693846	T	G
4	rs550843356	62693916	G	A
4	rs181683987	62693998	C	T
4	rs146390255	62694143	A	G
4	rs6818785	62694281	T	C
4	rs536442141	62694308	C	T
4	rs4860435	62694393	T	G
4	rs4860104	62694403	G	A
4	rs189555076	62694536	C	T
4	rs1868790	62694717	A	T
4	rs180828374	62694824	C	G
4	rs73823249	62694883	G	A
4	rs570125042	62694915	C	T
4	rs148663601	62695117	G	A
4	rs574499577	62695160	C	T
4	rs9790538	62695305	A	G
4	rs548429440	62695454	A	G
4	rs147840281	62695486	A	G
4	rs78322930	62695544	T	G
4	rs534672332	62695646	G	A
4	rs1901222	62695699	G	A
4	rs34637663	62695934	T	C
4	rs575540082	62695944	T	C
4	rs151041275	62696177	G	C
4	rs191597571	62696335	G	A
4	rs150217908	62696807	A	G
4	rs566348348	62696880	G	T
4	rs138844743	62696886	T	C
4	rs187293662	62696889	A	G
4	rs551612814	62697021	A	T
4	rs574576612	62697165	T	G
4	rs573605329	62697388	A	G
4	rs182161200	62697591	G	A
4	rs551010601	62697615	C	G
4	rs7661685	62697652	G	C
4	rs2013374	62697760	G	A
4	rs138462751	62697805	T	A
4	rs2122642	62698264	A	G
4	rs2122641	62698329	C	T
4	rs2345041	62698357	A	G
4	rs531529321	62698393	G	A
4	rs1868789	62698625	T	C
4	rs75167009	62698683	A	G
4	rs990640	62698937	T	A
4	rs116737198	62699031	A	G
4	rs567013952	62699085	G	T
4	rs62304393	62699177	G	A
4	rs148397436	62699426	G	A
4	rs560684932	62699699	A	G
4	rs186675077	62699753	C	T
4	rs192709551	62699763	G	A
4	rs547662586	62699828	G	C
4	rs550181519	62699910	G	A
4	rs527821667	62699925	T	C
4	rs571653188	62700139	T	C
4	rs62304394	62700225	C	T
4	rs575905536	62700251	G	A
4	rs187940275	62700306	T	G
4	rs79574508	62700325	A	G
4	rs147411139	62700824	T	A
4	rs189390425	62701002	T	C
4	rs547704046	62701216	A	G
4	rs6845019	62701222	T	C
4	rs139732256	62701250	A	C
4	rs192388515	62701372	C	A
4	rs532371126	62701691	G	A
4	rs73823250	62701778	T	C
4	rs6551658	62701842	T	C
4	rs35946366	62702002	G	T
4	rs189473368	62702110	A	G
4	rs541642952	62702372	C	T
4	rs74882146	62702645	G	A
4	rs77500322	62702675	G	A
4	rs1839614	62702773	G	C
4	rs556976176	62702985	G	A
4	rs140622474	62703588	A	G
4	rs77705016	62703806	G	A
4	rs115029969	62703866	G	C
4	rs115083677	62703964	G	A
4	rs541899718	62703978	G	A
4	rs6551659	62704590	C	A
4	rs188404577	62704635	T	A
4	rs7695134	62704852	A	T
4	rs76449056	62704867	C	T
4	rs7665141	62705004	T	G
4	rs546546083	62705062	T	C
4	rs4860436	62705106	G	T
4	rs562211071	62705527	G	A
4	rs138402262	62705560	T	C
4	rs567468406	62705574	A	G
4	rs7437698	62705868	G	C
4	rs79141657	62706332	G	A
4	rs534200013	62706672	T	A
4	rs192546354	62706717	A	G
4	rs58723370	62706745	T	A
4	rs13146069	62706746	T	A
4	rs12641643	62706945	T	G
4	rs143875773	62707031	C	T
4	rs192766244	62707035	A	C
4	rs12651006	62707050	G	A
4	rs72638578	62707163	G	T
4	rs571524276	62707187	C	T
4	rs10021525	62707476	T	C
4	rs9990553	62707491	C	T
4	rs9998513	62707552	A	G
4	rs10021694	62707653	T	C
4	rs147388136	62707719	T	G
4	rs189899002	62707786	A	T
4	rs6832443	62707923	T	A
4	rs6551660	62708150	C	G
4	rs558902030	62708566	A	G
4	rs561308589	62708857	C	G
4	rs139659372	62708863	A	G
4	rs1551096	62709122	G	A
4	rs139621942	62709261	G	A
4	rs10004644	62709340	T	G
4	rs186588999	62709663	A	G
4	rs559849231	62709752	T	A
4	rs144268430	62709776	A	G
4	rs77128942	62709799	C	T
4	rs34323080	62710093	T	C
4	rs11724834	62710370	C	T
4	rs548527014	62710413	A	G
4	rs138646561	62710576	C	G
4	rs78615357	62710593	G	A
4	rs531132070	62711266	G	A
4	rs528065364	62711342	T	C
4	rs115672769	62711366	G	A
4	rs60571656	62711502	T	A
4	rs546817388	62711800	T	C
4	rs561479064	62711832	G	A
4	rs562490832	62711970	A	G
4	rs532941229	62712003	G	C
4	rs188661278	62712185	G	A
4	rs34764145	62712429	C	T
4	rs181687416	62712546	A	C
4	rs150805207	62712596	G	A
4	rs113539077	62712646	C	T
4	rs57914962	62712690	G	A
4	rs139514298	62713178	G	A
4	rs11731216	62713304	A	G
4	rs370498838	62713322	A	T
4	rs374975805	62713592	T	A
4	rs367607275	62713593	A	T
4	rs183704786	62713842	G	A
4	rs529375167	62713910	A	G
4	rs75929126	62714057	C	T
4	rs4311336	62714143	A	G
4	rs73823262	62714146	G	A
4	rs3860623	62714278	A	G
4	rs560976527	62714363	A	C
4	rs144231437	62714395	C	G
4	rs4312787	62714483	G	A
4	rs533150848	62714488	G	A
4	rs551787184	62714489	T	C
4	rs566769421	62714519	G	C
4	rs73823263	62714677	G	A
4	rs567482020	62714820	T	C
4	rs185301862	62714871	A	T
4	rs550662900	62714899	A	C
4	rs571349310	62714970	T	C
4	rs181815581	62714982	C	T
4	rs140079488	62714999	C	G
4	rs77111404	62715031	G	A
4	rs12505841	62715091	A	G
4	rs185749392	62715153	G	A
4	rs545192731	62715174	G	A
4	rs560451193	62715304	T	C
4	rs535018162	62715615	G	T
4	rs188620193	62715645	T	G
4	rs554882462	62715723	G	T
4	rs147755346	62715879	C	T
4	rs141079959	62716164	G	A
4	rs6551661	62716210	C	T
4	rs6551662	62716294	G	C
4	rs547464989	62716307	C	T
4	rs6551663	62716326	T	C
4	rs141690628	62716349	G	C
4	rs186998225	62716391	T	A
4	rs191744199	62716413	T	C
4	rs572243237	62716500	A	G
4	rs17090551	62716654	G	A
4	rs138576189	62716681	C	T
4	rs182372096	62716803	T	C
4	rs186614878	62716869	C	T
4	rs80089481	62717013	T	A
4	rs146067080	62717117	T	C
4	rs188258190	62717336	C	G
4	rs151282377	62717434	A	G
4	rs577172842	62717490	C	T
4	rs17090553	62717609	A	G
4	rs563883316	62717787	T	C
4	rs528127913	62717814	T	G
4	rs546573099	62717948	G	A
4	rs59943719	62718010	A	T
4	rs201024918	62718020	A	T
4	rs192373378	62718068	T	C
4	rs564250832	62718312	G	T
4	rs180849877	62718375	C	T
4	rs528461572	62718745	A	T
4	rs186523564	62718908	T	A
4	rs62304399	62719056	C	T
4	rs143077181	62719300	C	T
4	rs2015569	62719327	T	C
4	rs36053308	62719376	G	C
4	rs17090554	62719734	G	A
4	rs186414219	62719739	T	G
4	rs562189311	62720322	C	A
4	rs141236160	62720448	A	G
4	rs551795828	62720707	T	C
4	rs59386765	62720798	G	C
4	rs567057695	62720845	C	A
4	rs57488001	62720881	C	T
4	rs73823267	62721051	G	A
4	rs545395609	62721194	T	A
4	rs6837612	62721307	G	A
4	rs552048881	62721355	A	C
4	rs571203589	62721697	G	A
4	rs76067007	62721985	C	A
4	rs192526210	62722084	A	C
4	rs527931091	62722304	C	T
4	rs142344647	62722410	A	C
4	rs538167858	62722669	C	T
4	rs532245838	62722672	C	T
4	rs13146002	62722766	T	C
4	rs542895176	62723160	G	A
4	rs113082364	62723463	G	T
4	rs17090555	62723631	T	G
4	rs148534223	62723694	G	A
4	rs73823269	62723956	T	G
4	rs560559309	62724073	C	G
4	rs189237078	62724200	A	G
4	rs11131345	62724209	C	T
4	rs186530078	62724698	A	G
4	rs180940968	62724811	T	C
4	rs28421285	62724836	T	C
4	rs72638580	62724978	T	A
4	rs140954440	62725185	A	G
4	rs528344814	62725846	G	A
4	rs34956352	62725946	G	A
4	rs56957332	62725947	C	T
4	rs553735952	62726232	A	G
4	rs17292058	62726234	T	G
4	rs140696217	62726564	G	A
4	rs7667328	62726700	G	A
4	rs193219868	62726858	A	C
4	rs10446786	62726874	G	A
4	rs184391440	62727220	C	T
4	rs11735205	62727271	T	G
4	rs145417627	62727304	T	C
4	rs569414165	62727417	C	G
4	rs116663381	62727458	A	G
4	rs554915762	62727498	A	G
4	rs538128302	62727560	T	C
4	rs10049788	62727618	T	C
4	rs73823273	62727754	G	A
4	rs191198737	62728011	G	T
4	rs34855831	62728124	T	C
4	rs557387490	62728169	C	A
4	rs567287283	62728680	T	C
4	rs11729292	62728780	T	C
4	rs190048062	62728909	T	C
4	rs575056035	62728979	A	G
4	rs554759011	62729049	A	G
4	rs188550972	62729197	T	C
4	rs140918363	62729337	T	C
4	rs6813630	62729583	C	T
4	rs577609964	62729594	G	A
4	rs190093023	62729839	A	C
4	rs565016713	62729854	C	T
4	rs13105595	62729862	A	G
4	rs192889022	62729885	C	T
4	rs185881820	62729956	A	C
4	rs569727866	62730026	C	T
4	rs144818250	62730220	T	C
4	rs148586707	62730495	G	A
4	rs77340512	62730652	G	T
4	rs559376840	62730677	T	C
4	rs548183092	62730715	A	C
4	rs537762814	62731051	A	G
4	rs368495204	62731210	C	T
4	rs541769574	62731266	T	C
4	rs545705001	62731392	T	C
4	rs187608967	62731931	A	C
4	rs1015858	62732082	T	C
4	rs190887900	62732083	A	G
4	rs554459001	62732414	T	C
4	rs72638581	62732533	C	T
4	rs35669880	62732697	A	G
4	rs13129932	62733161	C	T
4	rs146531793	62733209	T	C
4	rs7654106	62733432	C	A
4	rs13110933	62733437	C	T
4	rs73823275	62733599	G	T
4	rs538162723	62733733	A	C
4	rs77501432	62733740	C	T
4	rs551053546	62734223	G	A
4	rs149636678	62734261	G	A
4	rs556522427	62734478	G	T
4	rs5010235	62734625	G	A
4	rs190702521	62734722	A	G
4	rs180825216	62734811	T	C
4	rs571524959	62735045	A	G
4	rs553044433	62735173	A	G
4	rs573944558	62735233	A	G
4	rs10000786	62735292	T	C
4	rs542355688	62735301	G	C
4	rs183229159	62735420	C	G
4	rs186420100	62735427	T	C
4	rs547698493	62735467	G	A
4	rs538938975	62735557	A	G
4	rs142147141	62735564	A	G
4	rs554865967	62735730	G	A
4	rs187214411	62735951	C	T
4	rs72638583	62735991	C	G
4	rs192055554	62736268	G	A
4	rs184865940	62736369	G	A
4	rs187674098	62736553	T	C
4	rs555187545	62736719	A	G
4	rs191412421	62736723	G	A
4	rs6830346	62736734	C	T
4	rs76262622	62736735	T	G
4	rs6848687	62736744	C	A
4	rs6825059	62736763	G	A
4	rs184162196	62736767	T	C
4	rs28874386	62736773	G	A
4	rs189243371	62736790	G	A
4	rs371152612	62736796	C	A
4	rs181597444	62736807	C	T
4	rs552916206	62736820	T	C
4	rs148134980	62736824	A	G
4	rs575183241	62736850	C	G
4	rs186531760	62736864	T	C
4	rs190979229	62736866	G	A
4	rs577576963	62736868	C	T
4	rs180974824	62736874	T	C
4	rs563431545	62736882	G	A
4	rs34114471	62736897	G	A
4	rs150691230	62736939	C	T
4	rs149429085	62736951	A	G
4	rs191436403	62736974	C	T
4	rs187007808	62737081	A	G
4	rs145943698	62737343	C	A
4	rs1823535	62737412	C	T
4	rs1823536	62737458	G	A
4	rs537780288	62737623	G	A
4	rs114492762	62737642	A	G
4	rs6855935	62737989	T	C
4	rs73220162	62738472	A	G
4	rs145537062	62738882	G	A
4	rs187452369	62739148	T	C
4	rs4860437	62739357	G	T
4	rs6551665	62739541	G	A
4	rs540566091	62739633	T	C
4	rs6846033	62739674	C	T
4	rs79148437	62740024	T	G
4	rs188600731	62740084	C	T
4	rs559892718	62740166	T	G
4	rs7688735	62740176	G	A
4	rs9312083	62740295	G	T
4	rs529673070	62740676	G	A
4	rs181712394	62740716	T	C
4	rs567623485	62740821	T	C
4	rs62304413	62740963	A	G
4	rs186124899	62741267	G	T
4	rs538148267	62741457	G	A
4	rs141576083	62741536	G	A
4	rs6854364	62741616	A	T
4	rs542777902	62741619	T	C
4	rs565141774	62741785	G	A
4	rs150428789	62741850	G	A
4	rs11726186	62742001	A	G
4	rs10013793	62742006	G	T
4	rs9992014	62742124	G	C
4	rs577053327	62742385	A	T
4	rs1823537	62742440	C	T
4	rs547993494	62742459	A	T
4	rs558504948	62742728	C	G
4	rs574397628	62742827	T	C
4	rs575395065	62743700	C	T
4	rs532642252	62743728	T	C
4	rs62304414	62743775	A	G
4	rs184050509	62743817	A	G
4	rs28378632	62743831	C	A
4	rs144495960	62743885	G	A
4	rs147863129	62743935	C	T
4	rs552533913	62743945	G	T
4	rs79519460	62744015	G	A
4	rs541567314	62744203	C	T
4	rs1947274	62744240	C	A
4	rs192445361	62744257	G	A
4	rs528150983	62744439	A	G
4	rs1947275	62744545	T	C
4	rs558906434	62744557	T	C
4	rs546798508	62745029	A	C
4	rs1466148	62745446	G	A
4	rs533930390	62745482	A	G
4	rs12505985	62745611	T	A
4	rs193093253	62746065	C	A
4	rs185663578	62746151	A	G
4	rs114847066	62746530	T	C
4	rs28750160	62746652	T	C
4	rs17082464	62746762	G	A
4	rs544490201	62746823	G	T
4	rs555598685	62747296	G	A
4	rs573997324	62747347	T	C
4	rs544801507	62747628	G	T
4	rs7681910	62747847	T	C
4	rs116686178	62748052	A	G
4	rs75704838	62748223	A	T
4	rs10006058	62748319	G	A
4	rs9683662	62748384	T	C
4	rs2122644	62748459	A	C
4	rs538033883	62748576	A	C
4	rs192156359	62748590	A	G
4	rs6822667	62748619	A	T
4	rs6817768	62748679	G	A
4	rs536388753	62748760	T	G
4	rs147421037	62749384	G	A
4	rs116061483	62749394	G	A
4	rs149973764	62749798	G	C
4	rs28636474	62749901	C	T
4	rs35109979	62750365	C	T
4	rs566268501	62750549	T	G
4	rs183644136	62750766	A	G
4	rs558244808	62750868	A	C
4	rs574397775	62751059	C	T
4	rs143689512	62751244	A	C
4	rs186486175	62751500	T	C
4	rs115639263	62751535	A	G
4	rs537139847	62751857	A	G
4	rs77769447	62752035	A	T
4	rs575010155	62752078	C	G
4	rs145799093	62752237	T	A
4	rs7686930	62752463	A	G
4	rs539408555	62752479	T	C
4	rs567747736	62752504	T	C
4	rs150280228	62752570	C	G
4	rs569066889	62752597	C	T
4	rs72638590	62752708	T	A
4	rs186861745	62752745	T	A
4	rs181804566	62752753	A	T
4	rs10021402	62752783	G	A
4	rs186412380	62752898	A	T
4	rs528154243	62752933	C	T
4	rs556905946	62753345	A	G
4	rs183437512	62753512	T	A
4	rs62304415	62753885	G	A
4	rs566779410	62753938	A	G
4	rs548924827	62753964	G	T
4	rs78497340	62753980	G	A
4	rs192046910	62754070	A	G
4	rs539736387	62754095	A	G
4	rs531743621	62754124	G	A
4	rs148463768	62754303	C	T
4	rs6858066	62754320	A	G
4	rs184326359	62754512	A	T
4	rs115584501	62754861	G	A
4	rs569019114	62754903	T	A
4	rs116700367	62754985	A	G
4	rs2011468	62755418	C	T
4	rs538024073	62755841	G	A
4	rs150600667	62755873	A	G
4	rs542619661	62756073	C	T
4	rs564773877	62756121	G	A
4	rs113107611	62756857	T	G
4	rs556895817	62756956	G	A
4	rs146802852	62757042	C	T
4	rs540829968	62757307	T	C
4	rs187828574	62758003	G	A
4	rs534472409	62758034	C	G
4	rs75540971	62758129	T	C
4	rs7691112	62758251	A	G
4	rs151336950	62758381	C	T
4	rs141921843	62758425	T	C
4	rs145773574	62758468	A	G
4	rs35106420	62758491	A	G
4	rs76798812	62758596	T	C
4	rs62304416	62758830	C	T
4	rs7437716	62758896	T	C
4	rs142742030	62759020	T	C
4	rs192390844	62759024	A	G
4	rs150330318	62759257	C	T
4	rs138032277	62759258	C	G
4	rs11131347	62759270	T	C
4	rs144099463	62759605	C	T
4	rs11730511	62759912	T	C
4	rs4860440	62759934	G	T
4	rs10866126	62760085	G	A
4	rs62304417	62760230	A	G
4	rs62304418	62760258	C	A
4	rs11944676	62760313	G	A
4	rs150653608	62760558	G	A
4	rs181649329	62760605	C	T
4	rs139873989	62760613	T	C
4	rs4860441	62760755	A	G
4	rs77810127	62760769	A	T
4	rs573517841	62760957	A	G
4	rs189474276	62761464	C	T
4	rs550579462	62761630	G	C
4	rs1470723	62761826	A	G
4	rs1470724	62761870	C	T
4	rs542830310	62762236	T	C
4	rs72638592	62762339	G	A
4	rs1376308	62762580	G	T
4	rs1376309	62762646	T	C
4	rs553752962	62762833	C	G
4	rs185692497	62762872	T	G
4	rs544342439	62763002	A	G
4	rs567035341	62763118	G	C
4	rs1450900	62763217	T	C
4	rs538450705	62763303	T	A
4	rs538223528	62763409	T	C
4	rs541073528	62763460	C	T
4	rs6551666	62763475	C	T
4	rs5012949	62763822	T	C
4	rs74409723	62763894	A	G
4	rs56896942	62764117	G	T
4	rs560391356	62764273	T	G
4	rs79483227	62764306	A	G
4	rs542677206	62764318	G	A
4	rs58327167	62764423	G	A
4	rs143492287	62764499	A	G
4	rs189221863	62764502	G	T
4	rs28823961	62764548	G	T
4	rs535197406	62764688	T	C
4	rs2345039	62765030	C	G
4	rs534781171	62765091	G	T
4	rs533708091	62765213	C	T
4	rs78021797	62765307	G	A
4	rs184975694	62765390	C	A
4	rs6551667	62765394	A	C
4	rs7695892	62765438	C	T
4	rs535655849	62765466	G	A
4	rs188569463	62765574	C	T
4	rs181062804	62765717	A	G
4	rs7437338	62765805	A	G
4	rs1376310	62765983	G	A
4	rs1376311	62766234	A	G
4	rs141833547	62766241	G	A
4	rs191865576	62766244	A	C
4	rs1349408	62766445	A	G
4	rs550774878	62766494	C	T
4	rs182302088	62766501	G	A
4	rs112948302	62766560	G	T
4	rs72614742	62766934	T	C
4	rs17226314	62766970	C	T
4	rs7690962	62766992	T	C
4	rs10020948	62767097	T	C
4	rs185027764	62767517	C	T
4	rs183658854	62767999	A	C
4	rs549201947	62768132	T	C
4	rs184095348	62768277	G	A
4	rs112092791	62768478	G	A
4	rs186542661	62768738	C	T
4	rs571181593	62768893	T	G
4	rs192329952	62768960	A	G
4	rs76558028	62768993	A	G
4	rs6813183	62769131	G	C
4	rs6551668	62769248	A	G
4	rs573094853	62769313	C	G
4	rs76664376	62769466	G	A
4	rs189949176	62769584	A	G
4	rs532098199	62769621	T	G
4	rs565617346	62769657	G	T
4	rs7692856	62769852	T	C
4	rs556582906	62769867	G	C
4	rs12511926	62770495	C	T
4	rs548036421	62770496	C	G
4	rs112972061	62770847	C	A
4	rs6551669	62770893	C	T
4	rs193106856	62770955	A	G
4	rs74946669	62771254	G	A
4	rs6551670	62771278	A	C
4	rs189853457	62771290	G	C
4	rs566193766	62771516	A	G
4	rs6827558	62771546	G	C
4	rs41431344	62771716	C	T
4	rs558961194	62772589	A	T
4	rs553194961	62772709	A	T
4	rs74972113	62772759	T	G
4	rs6840063	62772983	G	T
4	rs180942867	62773040	A	G
4	rs6818882	62773334	A	G
4	rs183201942	62773470	G	A
4	rs573167034	62773541	A	G
4	rs188262076	62773636	T	C
4	rs529073160	62773663	G	A
4	rs552277383	62773885	G	C
4	rs182834758	62773898	A	G
4	rs4860442	62773995	T	G
4	rs184508206	62774174	C	G
4	rs2136870	62774235	T	C
4	rs4860443	62774305	A	G
4	rs569394468	62774401	T	G
4	rs149370608	62774417	C	T
4	rs566589307	62774435	C	T
4	rs140082955	62774602	G	A
4	rs538099706	62774683	G	A
4	rs577734102	62774718	A	T
4	rs77816931	62774922	T	A
4	rs114506980	62774949	A	G
4	rs4860444	62775004	C	T
4	rs72638596	62775079	T	C
4	rs556396617	62775327	G	A
4	rs12648576	62775483	G	A
4	rs6843396	62775733	T	G
4	rs116754508	62776157	A	T
4	rs13110272	62776716	G	A
4	rs1858273	62776724	C	T
4	rs142495735	62776782	T	C
4	rs187365328	62776797	T	C
4	rs150925720	62776884	A	G
4	rs139481145	62776970	T	A
4	rs186495965	62777307	C	G
4	rs531989799	62777401	A	C
4	rs556631494	62777683	C	T
4	rs116807457	62778135	A	G
4	rs182659585	62778166	G	A
4	rs548360157	62778251	T	C
4	rs12503398	62778315	G	A
4	rs41278555	62778352	C	T
4	rs114424033	62778607	C	T
4	rs564614691	62778630	C	T
4	rs548636380	62778762	A	G
4	rs75354171	62778807	G	A
4	rs532700692	62778996	T	C
4	rs191618160	62779097	A	G
4	rs547876764	62779414	A	C
4	rs1355368	62779822	A	G
4	rs564388000	62779857	T	C
4	rs548285299	62780032	T	G
4	rs530817960	62780050	C	T
4	rs535488425	62780115	C	A
4	rs181320851	62780283	T	G
4	rs115157994	62780287	G	A
4	rs139911896	62780589	G	A
4	rs564431867	62780742	C	T
4	rs574123503	62780769	C	T
4	rs559839601	62780876	T	A
4	rs970358	62781230	G	A
4	rs564094229	62781436	A	C
4	rs191400264	62781605	G	A
4	rs13131561	62781607	A	G
4	rs148610782	62781858	T	C
4	rs36081032	62782434	G	T
4	rs144080932	62782573	G	A
4	rs184666164	62782645	C	T
4	rs188334351	62782650	A	G
4	rs566951114	62783400	G	A
4	rs186434964	62783548	G	C
4	rs182249053	62783776	A	G
4	rs13128833	62784081	A	T
4	rs571673931	62784101	G	A
4	rs150166927	62784192	G	A
4	rs145630096	62784301	C	T
4	rs564493255	62784644	T	G
4	rs529826287	62784801	A	G
4	rs17239198	62784921	A	G
4	rs566398141	62784953	A	G
4	rs576231480	62785017	A	G
4	rs138368365	62785120	G	A
4	rs115294176	62785300	A	G
4	rs115773895	62785335	A	G
4	rs550273366	62785452	G	A
4	rs532535084	62785607	T	C
4	rs72638599	62785776	A	G
4	rs1450894	62786077	C	T
4	rs111346992	62786218	T	C
4	rs533387166	62786505	G	C
4	rs537228812	62786679	G	A
4	rs184721862	62787050	A	G
4	rs141492918	62787326	T	A
4	rs139120975	62787595	T	C
4	rs183444233	62787706	C	T
4	rs12648453	62788111	T	C
4	rs144032593	62788375	C	T
4	rs114950555	62788411	A	G
4	rs10023425	62788474	T	C
4	rs528831180	62788612	G	C
4	rs540925226	62788640	G	A
4	rs545853864	62788820	C	G
4	rs537678756	62788865	C	A
4	rs10517549	62789268	G	T
4	rs115690357	62789409	G	A
4	rs78983478	62789535	T	C
4	rs539510998	62789643	C	T
4	rs534224083	62789775	T	C
4	rs192314880	62790118	T	C
4	rs185005893	62790122	C	T
4	rs564827481	62791191	T	G
4	rs559458985	62791263	T	C
4	rs143771622	62791439	A	C
4	rs571554416	62791553	G	A
4	rs183449667	62791625	T	G
4	rs188695759	62791626	T	C
4	rs192788695	62791644	C	A
4	rs6843945	62791716	G	A
4	rs566280131	62792057	G	C
4	rs151264904	62792641	T	C
4	rs191626374	62792901	A	G
4	rs189237250	62793084	T	A
4	rs150436145	62793623	G	A
4	rs180989087	62793748	T	A
4	rs71608809	62793860	A	G
4	rs181322393	62793896	T	A
4	rs185453226	62794000	C	T
4	rs534772129	62794050	A	G
4	rs79496289	62794155	T	G
4	rs183368222	62794276	T	C
4	rs191870260	62794519	C	G
4	rs574631734	62794607	A	C
4	rs139022596	62794649	A	G
4	rs148201452	62794795	C	G
4	rs114103285	62795089	A	G
4	rs182875977	62795244	C	T
4	rs540933002	62795388	A	G
4	rs187469923	62795517	A	C
4	rs116356666	62795587	G	A
4	rs187097087	62796109	G	T
4	rs2122646	62796294	A	G
4	rs185049715	62796300	A	G
4	rs193019704	62796425	G	A
4	rs72638602	62796709	G	A
4	rs180767738	62796800	C	A
4	rs184115746	62796980	T	G
4	rs10517550	62797069	A	G
4	rs74942539	62797657	G	T
4	rs186562434	62797695	G	A
4	rs554106376	62797706	T	A
4	rs142864823	62797884	A	G
4	rs545267528	62797942	T	G
4	rs77840840	62798013	T	G
4	rs571889129	62798015	G	A
4	rs182311980	62798141	A	C
4	rs530647494	62798184	C	T
4	rs541334669	62798508	A	G
4	rs186434900	62798624	G	A
4	rs532657138	62798678	C	T
4	rs182137009	62798705	G	A
4	rs190980613	62798799	C	T
4	rs576413233	62799066	C	T
4	rs185659681	62799200	T	C
4	rs530221024	62799270	G	A
4	rs17082493	62799629	A	G
4	rs149257304	62799657	C	T
4	rs576808023	62799769	C	A
4	rs2305339	62800554	G	A
4	rs61747658	62800624	G	A
4	rs734644	62800728	T	C
4	rs9312084	62800936	C	T
4	rs183526916	62801003	T	C
4	rs139250979	62801042	A	T
4	rs184856999	62801597	A	G
4	rs75665413	62801970	A	T
4	rs552091104	62802531	G	C
4	rs201838667	62802533	C	G
4	rs534502676	62802537	G	T
4	rs185139505	62802639	A	G
4	rs143817326	62802891	T	C
4	rs542702386	62802904	C	T
4	rs151117533	62802931	G	C
4	rs140050093	62803011	G	T
4	rs191731188	62803269	A	C
4	rs74737896	62803354	T	C
4	rs192310484	62803827	T	A
4	rs17239205	62803975	G	A
4	rs553477007	62804237	T	C
4	rs62304440	62804395	C	T
4	rs567697315	62804758	A	G
4	rs536921132	62805015	A	T
4	rs577099597	62805133	G	C
4	rs561097940	62805312	C	T
4	rs184348847	62805363	A	T
4	rs113010800	62805385	A	G
4	rs576348201	62805737	T	C
4	rs543456509	62805977	A	C
4	rs540203678	62811428	T	C
4	rs150038464	62811659	G	C
4	rs191316018	62811740	T	A
4	rs576441120	62811742	C	T
4	rs574927116	62811782	T	C
4	rs182899097	62811881	C	A
4	rs534738835	62812257	G	A
4	rs192464789	62812293	A	G
4	rs10027079	62812447	C	T
4	rs539964140	62812795	A	G
4	rs558345789	62813139	C	A
4	rs527522790	62813421	A	G
4	rs12650391	62813643	C	T
4	rs180956004	62813773	T	A
4	rs572201054	62814055	C	T
4	rs185899958	62814140	G	A
4	rs182600947	62815137	T	C
4	rs2017522	62815242	A	C
4	rs146320688	62815361	T	C
4	rs560260617	62815762	G	T
4	rs549921161	62815969	C	A
4	rs182778564	62816075	T	A
4	rs569921175	62816260	G	T
4	rs192215700	62816477	C	T
4	rs554551891	62816489	G	A
4	rs72640003	62816595	G	A
4	rs1450896	62816739	A	G
4	rs543689269	62817050	A	G
4	rs577360929	62817088	T	C
4	rs78699026	62817214	T	C
4	rs17226342	62817231	G	A
4	rs116644428	62817432	C	A
4	rs577427912	62817565	G	C
4	rs141061047	62817876	T	G
4	rs995447	62818468	C	T
4	rs189982443	62818508	G	A
4	rs557593283	62818562	T	A
4	rs575371661	62818581	T	G
4	rs138165610	62819313	G	C
4	rs190064527	62819478	T	C
4	rs562322165	62819536	T	A
4	rs116137616	62819710	G	A
4	rs183477075	62819744	T	A
4	rs147525325	62819904	G	A
4	rs140204398	62819926	A	G
4	rs989294	62821166	C	T
4	rs989295	62821189	T	A
4	rs184735766	62821400	A	C
4	rs554074082	62821602	A	G
4	rs536402207	62821623	G	A
4	rs114337765	62822047	G	A
4	rs547078140	62822090	C	T
4	rs75881736	62822161	C	G
4	rs543109528	62822612	C	A
4	rs564945555	62822619	G	T
4	rs192032017	62822654	C	T
4	rs113423266	62822673	A	G
4	rs183196673	62822951	T	C
4	rs78232212	62823048	A	T
4	rs146747120	62823059	G	A
4	rs540796804	62823380	A	G
4	rs10031103	62823530	G	C
4	rs10008326	62823663	A	G
4	rs573516333	62823743	C	T
4	rs559085958	62823913	C	A
4	rs559538295	62824098	C	T
4	rs574589886	62824143	C	A
4	rs565793197	62824452	G	A
4	rs193175087	62824473	A	G
4	rs184354068	62824516	G	A
4	rs17292114	62824561	C	T
4	rs574730538	62824879	G	A
4	rs182054478	62825285	T	C
4	rs186431011	62825314	G	A
4	rs541916419	62825719	T	C
4	rs17292121	62825876	G	C
4	rs191075522	62826229	A	C
4	rs183705622	62826251	A	G
4	rs11131351	62826444	C	T
4	rs141495094	62826672	T	C
4	rs143172931	62826673	A	G
4	rs4860446	62826705	C	T
4	rs545974197	62826733	C	T
4	rs187700988	62826774	A	G
4	rs551288838	62827027	T	C
4	rs182451007	62827311	T	A
4	rs62304444	62827501	G	T
4	rs563149113	62827762	T	G
4	rs143297479	62827785	T	C
4	rs192562445	62827786	A	G
4	rs192074852	62828102	G	A
4	rs28490110	62828394	C	T
4	rs72640005	62828729	T	C
4	rs200780700	62828858	T	A
4	rs149956499	62828936	T	G
4	rs190260767	62829048	T	C
4	rs4860105	62829237	G	T
4	rs185368588	62829600	C	G
4	rs569779298	62829864	G	A
4	rs1510926	62830145	T	A
4	rs114502133	62830445	A	G
4	rs1510925	62830533	G	A
4	rs191793635	62831063	G	A
4	rs574526029	62831205	T	C
4	rs542105038	62831233	T	C
4	rs150682522	62831234	A	G
4	rs28447188	62831313	T	A
4	rs529987749	62831440	C	G
4	rs193139104	62831811	C	T
4	rs76025842	62831818	C	T
4	rs185667338	62831831	G	A
4	rs540039092	62831891	C	T
4	rs189272233	62831986	G	T
4	rs553980625	62832095	G	A
4	rs180776041	62832184	T	A
4	rs184039538	62832267	A	C
4	rs186576193	62832745	A	C
4	rs12505638	62833238	T	A
4	rs146227248	62833382	T	C
4	rs12505782	62833658	G	A
4	rs540891976	62833802	G	A
4	rs190070483	62834178	C	T
4	rs566134763	62834437	G	T
4	rs12502939	62834677	T	C
4	rs1510923	62834741	T	C
4	rs537006223	62834756	G	A
4	rs78098754	62834998	T	C
4	rs1397545	62835102	A	G
4	rs549765558	62835441	G	A
4	rs377187221	62835465	T	G
4	rs1397544	62835493	T	C
4	rs17239219	62835607	T	C
4	rs576044698	62835608	A	G
4	rs141534793	62835879	A	G
4	rs549163377	62836192	T	C
4	rs188908335	62836251	G	A
4	rs17226349	62836696	A	G
4	rs576076185	62836829	A	G
4	rs532465535	62836948	T	A
4	rs548357964	62837051	C	G
4	rs184873968	62837117	G	C
4	rs71608815	62837324	C	T
4	rs71608816	62837328	A	G
4	rs566357075	62837423	C	T
4	rs555125807	62837500	G	A
4	rs113584200	62837757	G	T
4	rs374595819	62837799	C	T
4	rs184117656	62837850	A	C
4	rs547374918	62837933	A	G
4	rs148703739	62837983	T	C
4	rs570193136	62837985	T	C
4	rs565956806	62838147	T	G
4	rs189364262	62838234	T	A
4	rs148675640	62838307	T	C
4	rs76131932	62838351	T	C
4	rs573880397	62838419	G	A
4	rs7672853	62838634	A	G
4	rs189824582	62838795	G	T
4	rs1397543	62839065	T	C
4	rs192337413	62839420	G	T
4	rs542294812	62839971	A	G
4	rs139831134	62840046	C	G
4	rs12649738	62840086	G	C
4	rs189711154	62840195	A	G
4	rs574899552	62840292	G	T
4	rs140979371	62840471	A	G
4	rs562112077	62840496	T	C
4	rs150228547	62840506	A	G
4	rs145807780	62840587	T	C
4	rs115227375	62840686	C	G
4	rs185101199	62840699	G	A
4	rs557536733	62840865	C	A
4	rs7667199	62840940	C	T
4	rs562279913	62841299	T	C
4	rs549983999	62841672	C	A
4	rs539911288	62841695	T	G
4	rs531611755	62842087	G	A
4	rs551631740	62842377	A	T
4	rs549077811	62842485	C	T
4	rs577770228	62842754	G	T
4	rs534572154	62842928	C	T
4	rs571461061	62843056	C	A
4	rs557079618	62843164	A	G
4	rs554321377	62843498	C	T
4	rs575274038	62843507	G	A
4	rs183388295	62843562	C	T
4	rs554234621	62843884	C	G
4	rs558561932	62844212	T	G
4	rs115741256	62844244	T	A
4	rs184726183	62844358	C	T
4	rs10030755	62844408	C	A
4	rs187603096	62844491	A	G
4	rs574627321	62844947	G	A
4	rs541649772	62844970	G	A
4	rs576141201	62844999	T	C
4	rs151274984	62845381	G	T
4	rs1397547	62845388	G	C
4	rs12509110	62845461	G	C
4	rs1397548	62845490	A	G
4	rs570553986	62846009	G	C
4	rs189133086	62846231	T	C
4	rs34142783	62846321	A	C
4	rs181423001	62846441	A	G
4	rs12498867	62846659	G	A
4	rs575984846	62846671	A	G
4	rs568835822	62847052	T	C
4	rs56040803	62847106	T	C
4	rs35019241	62847139	G	A
4	rs535880703	62847287	A	G
4	rs374011800	62847433	A	T
4	rs564702571	62847443	T	G
4	rs146627074	62847492	A	G
4	rs141402481	62847933	G	A
4	rs573465350	62848033	T	C
4	rs532832089	62848238	T	C
4	rs76136516	62848246	C	A
4	rs550862462	62848801	A	G
4	rs555877019	62849035	C	T
4	rs147399182	62849225	A	G
4	rs549985478	62849457	G	A
4	rs117137501	62849847	C	T
4	rs140710014	62849905	G	C
4	rs180807003	62850000	G	A
4	rs12641732	62850201	A	G
4	rs527716446	62850353	A	T
4	rs76903566	62850396	G	C
4	rs4860106	62850522	G	A
4	rs115349381	62850738	G	A
4	rs181565528	62851044	C	G
4	rs17292128	62851157	C	T
4	rs542629378	62851275	G	A
4	rs550495246	62851288	A	G
4	rs368367943	62851375	T	C
4	rs185712883	62851552	A	C
4	rs191553990	62851590	G	A
4	rs144322819	62851720	A	T
4	rs182600285	62851829	C	A
4	rs12640565	62851884	G	A
4	rs535260025	62852277	T	C
4	rs565100364	62852586	G	A
4	rs577474314	62852652	C	T
4	rs80307753	62852758	G	A
4	rs182643824	62852987	A	G
4	rs570107540	62853016	T	C
4	rs537107641	62853076	G	A
4	rs563694119	62853438	G	A
4	rs142433405	62853521	T	A
4	rs17292142	62853523	A	C
4	rs373143196	62853807	A	T
4	rs188589284	62854346	G	A
4	rs57424257	62854487	A	G
4	rs17292149	62854513	G	A
4	rs539856362	62854589	T	C
4	rs550647452	62854716	T	C
4	rs190362285	62854830	A	G
4	rs72640011	62855283	G	A
4	rs141213660	62856050	A	G
4	rs10017760	62856659	A	G
4	rs186289261	62856769	C	T
4	rs143630715	62856802	A	G
4	rs183320802	62856956	T	C
4	rs189072089	62857000	T	C
4	rs572340150	62857023	G	T
4	rs144099647	62857083	A	T
4	rs9995838	62857167	G	T
4	rs556261679	62857914	T	G
4	rs144280710	62858089	T	C
4	rs191204770	62858139	G	A
4	rs146093228	62858167	A	G
4	rs549308247	62858291	G	C
4	rs79186606	62858293	T	A
4	rs565724638	62858576	G	A
4	rs536244306	62858578	G	A
4	rs17226384	62858588	C	T
4	rs542103081	62858711	A	G
4	rs149001497	62858808	C	T
4	rs189448792	62859005	A	T
4	rs189029522	62859173	A	C
4	rs553879777	62859503	G	C
4	rs954645	62859511	C	T
4	rs180739455	62859752	G	A
4	rs1510918	62859889	G	A
4	rs186654253	62859926	T	C
4	rs1510919	62860093	C	G
4	rs140811257	62860189	A	G
4	rs570393823	62860218	C	A
4	rs552718537	62860267	A	G
4	rs150145534	62860272	G	A
4	rs6840111	62860954	T	C
4	rs11131352	62861221	T	A
4	rs115785170	62861242	C	T
4	rs189786227	62861421	T	G
4	rs188292845	62861738	T	A
4	rs546529041	62861850	A	G
4	rs529106602	62861932	A	T
4	rs17226398	62861941	C	G
4	rs56038622	62861964	T	A
4	rs553729699	62862110	C	T
4	rs575047557	62862121	G	A
4	rs2271338	62862251	A	G
4	rs572541808	62862259	C	A
4	rs2271339	62862385	G	A
4	rs561858002	62862501	C	T
4	rs6824673	62862615	G	A
4	rs184972613	62862674	C	T
4	rs546936557	62862680	C	T
4	rs189357630	62862701	C	T
4	rs72640016	62862838	G	T
4	rs140089942	62862910	G	A
4	rs561685486	62862965	G	A
4	rs73823292	62863005	G	A
4	rs28397692	62863083	G	A
4	rs141483897	62863131	T	A
4	rs184144024	62863135	T	G
4	rs568486756	62863264	G	C
4	rs17828558	62863411	A	G
4	rs185389756	62863824	C	T
4	rs569226452	62864126	G	A
4	rs75063340	62864326	C	T
4	rs533153105	62864721	G	A
4	rs527906106	62864823	G	A
4	rs114900299	62864834	C	T
4	rs187766172	62865361	T	A
4	rs149052700	62865590	C	T
4	rs79785957	62865661	G	A
4	rs112837557	62865691	C	T
4	rs17082520	62865721	G	C
4	rs7668363	62866406	A	G
4	rs6551672	62866509	T	A
4	rs7685447	62866784	A	G
4	rs145519205	62866810	C	T
4	rs187934389	62866839	C	T
4	rs185682639	62867290	A	G
4	rs189292460	62867435	A	G
4	rs13115125	62867453	G	A
4	rs181570171	62867848	A	G
4	rs138739816	62868030	T	C
4	rs187297090	62868160	G	A
4	rs564014734	62868286	C	A
4	rs149374870	62868292	C	A
4	rs114338952	62868332	G	A
4	rs114742068	62868358	G	A
4	rs548392429	62868403	A	G
4	rs182702785	62868428	A	G
4	rs541947458	62868574	G	A
4	rs79455462	62868612	T	A
4	rs545363539	62868635	G	A
4	rs546483444	62868772	T	G
4	rs537464385	62869097	A	T
4	rs552563211	62869129	T	A
4	rs147316474	62869204	T	A
4	rs193069490	62869390	C	G
4	rs557095039	62870004	G	A
4	rs539197752	62870076	T	C
4	rs561989550	62871174	T	C
4	rs149691335	62871202	G	A
4	rs550898530	62871265	G	T
4	rs533371333	62871451	G	A
4	rs117963189	62872000	T	C
4	rs180927922	62872027	G	C
4	rs544172738	62872096	T	G
4	rs66973289	62872238	T	A
4	rs62306376	62872805	A	G
4	rs545410361	62872868	A	C
4	rs28703199	62873113	C	T
4	rs113465668	62873157	C	T
4	rs28380148	62873190	G	A
4	rs571305774	62873199	C	T
4	rs532120114	62873201	C	T
4	rs547405254	62873204	A	G
4	rs541255322	62873206	G	A
4	rs28634184	62873419	T	C
4	rs543244906	62873508	A	C
4	rs191608211	62873622	A	G
4	rs565846439	62873652	G	A
4	rs143960630	62873796	A	G
4	rs544006905	62874094	C	A
4	rs9995919	62874191	G	T
4	rs13148569	62874655	C	T
4	rs143306496	62874656	C	T
4	rs183169724	62874673	G	A
4	rs184024466	62874780	A	G
4	rs144864244	62874997	A	G
4	rs148599082	62875102	G	A
4	rs534936020	62875173	A	G
4	rs73823295	62875610	G	A
4	rs182003210	62875613	A	G
4	rs11131354	62875776	A	G
4	rs184898749	62875846	C	A
4	rs141061434	62875987	G	A
4	rs9991832	62876021	A	G
4	rs561914296	62876062	A	G
4	rs535630134	62876472	C	T
4	rs568826627	62876568	C	T
4	rs539428506	62876574	A	T
4	rs544385248	62876646	C	A
4	rs546273149	62876698	G	A
4	rs148919588	62876736	G	A
4	rs191300724	62876744	G	A
4	rs72640022	62876780	A	G
4	rs13124516	62876815	A	G
4	rs555722395	62876984	T	C
4	rs148093647	62877199	C	G
4	rs12509427	62877334	C	A
4	rs12510264	62877374	G	T
4	rs566535508	62877417	G	T
4	rs183430560	62877472	C	T
4	rs572963151	62877979	C	G
4	rs146636439	62878062	C	T
4	rs997407	62878316	T	A
4	rs139239860	62878438	A	G
4	rs571484354	62878596	A	G
4	rs568964421	62878724	T	C
4	rs79925263	62878966	C	T
4	rs188839729	62879326	A	G
4	rs536019173	62879463	T	G
4	rs545611834	62879474	T	C
4	rs554481452	62879617	A	T
4	rs575656778	62879715	C	T
4	rs74913823	62879733	A	C
4	rs561217994	62879808	G	A
4	rs180938677	62880065	T	G
4	rs572736206	62880192	A	G
4	rs184631027	62880240	C	T
4	rs143391540	62880651	G	A
4	rs151214076	62880844	T	C
4	rs145187433	62881528	A	T
4	rs546075449	62881870	A	G
4	rs142377287	62881891	A	C
4	rs146466817	62881892	A	G
4	rs190758966	62881915	C	T
4	rs187977998	62882064	T	C
4	rs563576110	62882467	G	A
4	rs77774339	62883039	A	T
4	rs564441937	62883164	C	T
4	rs540515729	62883283	C	G
4	rs1510920	62883431	C	A
4	rs187943461	62883818	G	A
4	rs537644763	62884369	G	A
4	rs142004118	62884400	T	C
4	rs544578096	62884586	C	A
4	rs150284009	62884681	A	G
4	rs192175981	62885124	T	A
4	rs572216617	62885483	A	C
4	rs17292177	62885651	A	G
4	rs374211566	62886393	T	C
4	rs149278221	62886875	T	A
4	rs182350258	62887278	A	C
4	rs185776244	62887357	A	G
4	rs548125102	62887425	C	A
4	rs534288267	62887747	G	C
4	rs187681137	62887831	T	A
4	rs77817385	62887877	A	C
4	rs575373094	62887940	G	A
4	rs13115379	62888190	G	A
4	rs537626453	62888281	C	A
4	rs62306378	62888525	G	T
4	rs530088408	62888779	C	T
4	rs531246967	62888974	T	A
4	rs191797805	62889037	C	T
4	rs12642110	62889068	G	A
4	rs558031184	62889234	T	C
4	rs573051835	62889270	T	G
4	rs183976968	62889526	C	T
4	rs187390042	62889802	T	G
4	rs189844234	62890335	T	C
4	rs182826031	62890376	T	C
4	rs529030293	62890445	C	G
4	rs185553320	62890562	T	C
4	rs13102476	62890590	A	G
4	rs549198519	62890615	C	T
4	rs77732223	62890709	T	C
4	rs145349480	62891067	G	A
4	rs527628756	62891355	T	C
4	rs74523753	62891363	C	T
4	rs567470756	62891367	A	T
4	rs539537276	62891574	T	G
4	rs12645211	62891795	C	T
4	rs7667039	62892243	G	A
4	rs564271836	62892329	A	G
4	rs187788455	62892413	T	A
4	rs138542953	62892817	C	T
4	rs556095195	62892828	C	T
4	rs182340939	62892890	G	A
4	rs184890289	62892894	T	G
4	rs566804765	62892916	A	C
4	rs527692379	62893047	T	C
4	rs538565136	62893143	G	A
4	rs539190781	62893389	T	C
4	rs10517552	62893672	C	T
4	rs576628934	62893815	T	C
4	rs35488347	62893949	G	A
4	rs114502824	62894333	G	A
4	rs542779415	62894555	C	T
4	rs185789943	62894777	C	G
4	rs144554179	62895055	C	T
4	rs72640025	62895081	A	G
4	rs12508688	62895380	G	T
4	rs181239691	62895446	C	G
4	rs113340117	62895497	C	T
4	rs1510921	62895592	C	T
4	rs191824370	62895667	C	T
4	rs12509655	62896028	A	T
4	rs62306379	62896144	A	T
4	rs151066397	62896160	G	A
4	rs539737090	62896570	C	T
4	rs141026880	62896580	G	A
4	rs182105791	62896591	T	C
4	rs143822991	62896627	A	G
4	rs72640027	62896679	A	G
4	rs528221428	62897106	G	T
4	rs539734020	62897268	T	C
4	rs553154563	62897383	C	A
4	rs535410285	62897457	G	A
4	rs192004408	62897511	T	C
4	rs11931728	62897712	C	T
4	rs12499940	62898054	T	A
4	rs145915876	62898107	A	T
4	rs551368031	62898108	A	C
4	rs189359857	62898194	T	C
4	rs1477101	62898262	T	A
4	rs180933925	62898432	G	A
4	rs72640030	62898601	G	A
4	rs148011395	62898943	T	G
4	rs141697898	62899005	A	C
4	rs147188891	62899033	G	A
4	rs550628706	62899128	C	T
4	rs544337502	62899388	T	G
4	rs191613466	62899415	T	G
4	rs6855829	62899458	C	T
4	rs542895375	62899521	C	T
4	rs183173438	62900036	C	T
4	rs191002018	62900180	G	T
4	rs556300346	62900249	T	A
4	rs551836183	62900623	A	G
4	rs17239226	62900912	G	A
4	rs546908561	62901659	G	A
4	rs181584813	62901753	A	T
4	rs7686098	62902001	G	A
4	rs6827266	62902162	T	G
4	rs574652712	62902619	T	C
4	rs115546770	62902793	A	G
4	rs116757185	62903644	A	G
4	rs528029472	62903732	C	A
4	rs537569871	62904241	G	T
4	rs192116939	62904304	G	A
4	rs143729834	62904701	A	C
4	rs563985223	62904730	C	T
4	rs77272606	62904757	G	C
4	rs59493391	62904824	A	G
4	rs570894592	62905100	C	A
4	rs191785285	62905390	A	G
4	rs12511138	62905612	T	G
4	rs188984908	62905620	C	T
4	rs11736267	62905786	A	G
4	rs190506932	62906518	G	A
4	rs17226412	62907023	C	T
4	rs543716933	62907088	A	G
4	rs138779566	62907608	T	C
4	rs190648322	62907755	C	A
4	rs142811771	62907850	G	A
4	rs72640033	62907881	T	C
4	rs188834190	62908100	G	C
4	rs72640034	62908187	G	A
4	rs148066624	62908249	T	G
4	rs62306380	62908281	G	A
4	rs183758266	62908438	C	T
4	rs12506045	62909032	C	A
4	rs547065212	62909436	C	T
4	rs561105937	62909864	A	G
4	rs74472440	62909974	A	G
4	rs189903466	62910049	C	T
4	rs563314816	62910649	A	G
4	rs568228800	62910831	A	G
4	rs148793340	62910895	G	C
4	rs574662305	62911080	C	G
4	rs563194551	62911234	G	A
4	rs2058764	62911349	A	G
4	rs530966231	62911415	T	C
4	rs187073078	62911538	T	C
4	rs1122336	62911559	T	C
4	rs191559786	62911750	T	C
4	rs142479999	62911780	T	C
4	rs542097707	62911783	G	A
4	rs183419924	62911869	G	A
4	rs550308925	62912253	C	T
4	rs189806848	62912335	A	G
4	rs557847033	62912498	C	A
4	rs192970004	62912881	T	A
4	rs147802774	62913593	T	C
4	rs11736598	62913938	A	T
4	rs192824140	62914164	G	A
4	rs184921521	62914498	A	T
4	rs9998041	62914954	T	G
4	rs1397546	62915024	C	T
4	rs553609879	62915360	A	G
4	rs561281381	62915599	C	G
4	rs545722058	62915700	G	T
4	rs74694198	62915802	T	C
4	rs549582184	62915907	C	T
4	rs114372977	62916062	A	T
4	rs536143131	62916069	T	A
4	rs1022139	62916265	T	C
4	rs115501500	62916557	C	T
4	rs190268259	62916851	A	G
4	rs200373813	62916888	G	A
4	rs7669786	62916909	T	C
4	rs183309137	62917594	C	T
4	rs79365255	62918050	C	T
4	rs546770796	62918181	T	A
4	rs79661602	62918236	C	T
4	rs1990689	62918377	A	C
4	rs546129587	62918633	C	T
4	rs575772803	62918721	G	A
4	rs187465389	62918794	G	A
4	rs993579	62918892	T	A
4	rs184892039	62919154	G	A
4	rs12507275	62919181	T	C
4	rs1510924	62919707	T	G
4	rs145870971	62919791	C	T
4	rs540163669	62920020	G	A
4	rs530929560	62920287	G	T
4	rs28500485	62920311	C	G
4	rs557844802	62920571	A	G
4	rs547926368	62920658	C	T
4	rs529611685	62920815	T	C
4	rs187018487	62920876	G	T
4	rs11131355	62921595	A	G
4	rs552035690	62921838	T	C
4	rs17828576	62922282	C	A
4	rs144228240	62922590	C	T
4	rs187666667	62922682	A	G
4	rs188581103	62922824	C	G
4	rs532277748	62922884	G	T
4	rs184495763	62923027	G	C
4	rs578038830	62923175	G	A
4	rs147779414	62923284	A	G
4	rs544111460	62923471	T	C
4	rs141215523	62923510	G	C
4	rs72640039	62923549	G	C
4	rs11736888	62923797	T	C
4	rs536916957	62924020	C	T
4	rs554745956	62924084	A	T
4	rs188976532	62924251	A	C
4	rs150982590	62924337	A	T
4	rs566017300	62924593	T	G
4	rs570045124	62925338	A	G
4	rs144288115	62925353	G	A
4	rs115053277	62925557	G	A
4	rs574449047	62925580	G	T
4	rs530116774	62925869	T	C
4	rs568196633	62926093	A	G
4	rs192062846	62926789	T	A
4	rs77882129	62927238	C	T
4	rs529595449	62927583	A	G
4	rs186905557	62927840	C	T
4	rs548550312	62927843	G	T
4	rs185299623	62927935	G	A
4	rs190154008	62928263	G	C
4	rs6843474	62928415	A	C
4	rs572003244	62928622	A	G
4	rs149076446	62928936	A	G
4	rs142177780	62929122	G	T
4	rs574040433	62929139	C	A
4	rs556628834	62929221	G	A
4	rs545309044	62929307	T	C
4	rs186979226	62929739	G	C
4	rs565065913	62929866	G	A
4	rs565821077	62930052	C	T
4	rs567756912	62930130	A	G
4	rs62306381	62930262	A	G
4	rs563205009	62930277	G	A
4	rs72640042	62930557	G	A
4	rs527740377	62930622	T	C
4	rs558277609	62930950	A	C
4	rs372274684	62931290	C	A
4	rs62306382	62931794	G	T
4	rs537874753	62931926	C	A
4	rs67672244	62931973	T	G
4	rs545679832	62932072	G	A
4	rs138173879	62932123	C	T
4	rs565688660	62932236	A	G
4	rs188526638	62932282	C	A
4	rs80129521	62932343	C	G
4	rs557922343	62932643	C	G
4	rs72640044	62932769	T	C
4	rs564093891	62933016	G	A
4	rs548156680	62933220	C	T
4	rs564042849	62933326	G	A
4	rs184919138	62933754	A	G
4	rs189349172	62933813	T	C
4	rs557938602	62934034	T	C
4	rs574576464	62934154	G	T
4	rs541836640	62934247	G	A
4	rs147506758	62934248	G	C
4	rs138507044	62934380	C	T
4	rs568198630	62934382	G	A
4	rs188284642	62934763	G	T
4	rs71608821	62934875	A	G
4	rs541875585	62935021	T	A
4	rs557335281	62935049	C	T
4	rs552365351	62935158	A	G
4	rs555145074	62935557	T	A
4	rs149701600	62935915	T	C
4	rs549934748	62936435	G	T
4	rs544494465	62936841	C	T
4	rs549733995	62937496	A	G
4	rs539560924	62937689	T	C
4	rs547595369	62938281	G	A
4	rs538880348	62938471	A	C
4	rs192941976	62938483	G	A
4	rs542271224	62938555	A	T
4	rs78755514	62938996	A	G
4	rs187451589	62939047	A	T
4	rs533405576	62939121	A	G
4	rs72640045	62939195	A	G
4	rs531760946	62939478	T	C
4	rs184888210	62939778	C	A
4	rs4370163	62939838	T	C
4	rs561468858	62940084	T	C
4	rs184867060	62940130	A	G
4	rs147316125	62940710	C	T
4	rs545951907	62941038	C	T
4	rs138955674	62941094	G	A
4	rs146869927	62941102	C	T
4	rs141587457	62941442	G	A
4	rs116926291	62941789	T	C
4	rs79930575	62941791	G	A
4	rs182691523	62942068	G	A
4	rs114777143	62942119	G	A
4	rs75203939	62942221	G	A
4	rs13131251	62942299	C	T
4	rs77140830	62942453	T	C
4	rs10033565	62942494	G	C
4	rs72640047	62942527	G	A
4	rs2344679	62942654	G	A
4	rs10023749	62942660	A	C
4	rs533733533	62942827	C	A
4	rs10026213	62942911	C	A
4	rs573525995	62943158	C	T
4	rs1046603	62943194	A	G
4	rs148929115	62943255	A	G
4	rs79411417	62943369	A	G
4	rs2287146	62943478	A	T
4	rs568483884	62943573	G	A
4	rs557088103	62943629	T	C
4	rs147050929	62943647	A	G
4	rs558519668	62943770	C	A
4	rs573564697	62943777	C	A
4	rs192004332	62943962	T	C
4	rs2287145	62944272	A	G
4	rs10032372	62944634	T	G
4	rs12508665	62945156	C	T
4	rs7674516	62945328	T	C
4	rs3922274	62945462	G	A
4	rs80269190	62945754	C	A
4	rs371997641	62946058	T	C
4	rs373339450	62946206	T	G
4	rs13108623	62946260	T	G
4	rs551949851	62946305	T	G
4	rs9991183	62946307	A	G
4	rs11131356	62946312	A	G
4	rs79423280	62946383	T	C
4	rs538844561	62946438	G	C
4	rs576292013	62946674	C	T
4	rs185631119	62946859	T	C
4	rs545310711	62947194	A	G
4	rs182027241	62947311	A	G
4	rs537020432	62947593	A	T
4	rs189820140	62947873	C	T
4	rs181318232	62947994	C	T
4	rs12715706	62948695	A	T
4	rs12715707	62948759	G	T
4	rs1990692	62949014	G	A
4	rs541391376	62949260	A	C
4	rs569772091	62949469	T	C
4	rs553039676	62949762	T	A
4	rs576149144	62949901	A	G
4	rs72640056	62949938	T	G
4	rs142193148	62950147	C	T
4	rs550374575	62950366	T	C
4	rs553228026	62950899	G	A
4	rs574805767	62951145	G	A
4	rs114498665	62951299	A	G
4	rs546421566	62951342	T	G
4	rs2111139	62951415	C	T
4	rs185415693	62951427	G	A
4	rs189980995	62951666	A	C
4	rs10003184	62951843	G	A
4	rs185411214	62951879	A	G
4	rs148983571	62952169	A	T
4	rs180761768	62952174	A	T
4	rs148173133	62952194	A	G
4	rs9993397	62952239	A	G
4	rs569306855	62952389	G	A
4	rs145227855	62952461	T	C
4	rs137905944	62952485	C	A
4	rs74414641	62952505	G	A
4	rs77070605	62952764	G	A
4	rs534193810	62952929	T	G
4	rs555881133	62953029	A	G
4	rs538631202	62953110	T	A
4	rs76359106	62953486	G	A
4	rs10030005	62953487	C	T
4	rs578112418	62953573	C	G
4	rs9999827	62954273	A	G
4	rs149301060	62954562	T	C
4	rs144585498	62954663	T	C
4	rs139742071	62954841	T	A
4	rs111619348	62955266	T	A
4	rs111575821	62955299	A	G
4	rs565446319	62955577	A	T
4	rs541284904	62955677	T	C
4	rs570678453	62955844	G	A
4	rs6839770	62955893	C	G
4	rs151278608	62956073	A	G
4	rs60912661	62956325	C	T
4	rs528051692	62956456	T	C
4	rs537516605	62956497	G	T
4	rs570872965	62956521	G	A
4	rs186327169	62956581	C	T
4	rs545910453	62956646	C	A
4	rs13110173	62956666	G	C
4	rs56264230	62956962	T	A
4	rs2193124	62957276	A	T
4	rs187872121	62957301	G	A
4	rs115114360	62957342	T	A
4	rs150767251	62957400	A	G
4	rs2193123	62957453	G	T
4	rs562435570	62957456	C	T
4	rs187453287	62957644	T	C
4	rs558038533	62957753	A	G
4	rs572908929	62957859	G	A
4	rs2344678	62957886	T	C
4	rs184959879	62958295	G	A
4	rs552032905	62958381	A	C
4	rs555055223	62958449	A	G
4	rs544630474	62958821	T	A
4	rs567036970	62958901	C	T
4	rs6823773	62959471	G	A
4	rs576610752	62960018	A	G
4	rs532197936	62960093	A	G
4	rs187775924	62960142	T	C
4	rs574411211	62960218	T	C
4	rs576645203	62960504	A	G
4	rs114561751	62960640	C	T
4	rs184762219	62960833	T	A
4	rs190535485	62960909	G	A
4	rs572159054	62961038	C	T
4	rs544122598	62961139	G	A
4	rs78312598	62961457	C	T
4	rs554743307	62961700	C	A
4	rs74701858	62961719	T	G
4	rs559211275	62961728	A	G
4	rs541995289	62961912	T	G
4	rs548702762	62962257	C	A
4	rs4143482	62962897	A	G
4	rs535010748	62963000	C	T
4	rs13122976	62963107	T	C
4	rs544480660	62963309	A	G
4	rs187735195	62963465	C	A
4	rs74929115	62963663	T	C
4	rs184070588	62963789	A	C
4	rs7677468	62963913	A	C
4	rs79803896	62963985	T	C
4	rs530344714	62964025	A	G
4	rs11730248	62964256	A	C
4	rs11730253	62964283	A	G
4	rs11734049	62964344	G	A
4	rs552102478	62964357	C	T
4	rs377392090	62964770	G	T
4	rs563060524	62964878	A	G
4	rs182311952	62964885	T	C
4	rs189179898	62965223	A	G
4	rs151142095	62965743	T	C
4	rs556374670	62965935	G	T
4	rs557777375	62966078	G	C
4	rs11131357	62966257	C	T
4	rs532145318	62966294	T	A
4	rs547388210	62966297	T	G
4	rs565996210	62966300	T	G
4	rs142094631	62966390	T	C
4	rs544555790	62966611	T	C
4	rs188420068	62966790	C	A
4	rs143605589	62967196	C	G
4	rs34433737	62967498	A	C
4	rs13114351	62967508	C	T
4	rs146082549	62967560	G	A
4	rs192463967	62967746	A	G
4	rs7692470	62968391	C	T
4	rs181665653	62968434	A	G
4	rs575144054	62968991	T	C
4	rs10013595	62969001	A	G
4	rs189562678	62969034	C	T
4	rs561760797	62969046	C	T
4	rs563761297	62969142	A	G
4	rs183021462	62969273	G	A
4	rs72640063	62969310	A	G
4	rs188142144	62969325	T	G
4	rs572482436	62969851	C	T
4	rs555625980	62969899	G	A
4	rs573764326	62969944	A	G
4	rs9312087	62970087	C	T
4	rs142054730	62970583	T	G
4	rs10005823	62970663	C	T
4	rs554079995	62970680	T	C
4	rs151183807	62970694	T	C
4	rs79617597	62970752	C	T
4	rs538188090	62971038	G	A
4	rs138097910	62971419	A	G
4	rs562139185	62971461	T	G
4	rs4358434	62971707	C	T
4	rs548802415	62971777	A	G
4	rs141140804	62971846	G	A
4	rs373570491	62971865	T	C
4	rs115782399	62972053	C	T
4	rs188913253	62972091	A	G
4	rs2160498	62972150	A	G
4	rs577951802	62972263	T	G
4	rs549771695	62972396	T	C
4	rs146333772	62972581	A	G
4	rs7671317	62972597	G	T
4	rs7655188	62972635	T	C
4	rs7655208	62972652	T	C
4	rs572606397	62972826	A	G
4	rs191525369	62973358	C	A
4	rs73207539	62973732	G	A
4	rs182984237	62973745	C	T
4	rs144966418	62974130	T	C
4	rs190473798	62974194	A	G
4	rs187759306	62974353	C	A
4	rs144266986	62974644	A	G
4	rs10446794	62974759	G	A
4	rs10446787	62974860	T	G
4	rs546149935	62975196	T	C
4	rs570951432	62975263	G	A
4	rs552991873	62975354	G	A
4	rs2160497	62975731	G	A
4	rs563989951	62975765	G	A
4	rs144928139	62975840	T	C
4	rs181448971	62976007	G	A
4	rs570966095	62976023	A	C
4	rs568111074	62976261	A	C
4	rs76066409	62976288	A	T
4	rs530248733	62976654	A	G
4	rs190765775	62976691	A	G
4	rs2216197	62976756	G	A
4	rs528692512	62976801	A	T
4	rs35987400	62977096	G	A
4	rs10024647	62977206	T	G
4	rs10024651	62977214	T	C
4	rs10024744	62977278	T	C
4	rs546971903	62977565	T	A
4	rs185514481	62977609	C	T
4	rs529408787	62977660	C	A
4	rs550268017	62977674	C	T
4	rs561147719	62977723	C	T
4	rs551391163	62977740	G	A
4	rs147539173	62978070	A	G
4	rs575842121	62978084	T	C
4	rs529469390	62978216	C	T
4	rs192501657	62978509	C	T
4	rs1971535	62978787	T	C
4	rs1543893	62978984	G	T
4	rs144228178	62979029	G	T
4	rs150725476	62979051	A	T
4	rs192155505	62979275	T	A
4	rs6822584	62979295	T	G
4	rs139082809	62979307	C	G
4	rs6551675	62979343	C	T
4	rs531289501	62979564	A	T
4	rs186874235	62979629	T	C
4	rs534080445	62979709	T	C
4	rs185400888	62979984	C	T
4	rs180757561	62980519	C	T
4	rs13151071	62980764	A	G
4	rs555230797	62981283	C	T
4	rs191099550	62981411	C	T
4	rs182305902	62981477	A	G
4	rs566058823	62981718	A	T
4	rs570274202	62981885	A	G
4	rs567835532	62981906	T	C
4	rs570494990	62981999	G	A
4	rs556788495	62982110	G	A
4	rs575115308	62982138	C	T
4	rs182485440	62982254	C	A
4	rs563945526	62982448	C	T
4	rs546247362	62982489	G	T
4	rs11931906	62982523	C	T
4	rs7681041	62982567	A	T
4	rs542211885	62982710	A	C
4	rs7686095	62982771	A	G
4	rs539135061	62982780	C	A
4	rs190246314	62982860	T	C
4	rs10006606	62983115	G	A
4	rs554883619	62983158	C	A
4	rs192456449	62983234	G	A
4	rs188252403	62983464	C	T
4	rs540458397	62983729	T	C
4	rs77318287	62983730	A	G
4	rs114775526	62983774	T	C
4	rs555630503	62983986	A	T
4	rs7667700	62983990	G	A
4	rs575616003	62984236	C	A
4	rs145147006	62984386	A	G
4	rs149140494	62984432	A	C
4	rs569285387	62984840	G	C
4	rs10517555	62985026	C	T
4	rs549319727	62985207	G	A
4	rs574028457	62985603	G	A
4	rs560260070	62985698	G	A
4	rs116319563	62986169	A	T
4	rs9994367	62986182	C	T
4	rs571769038	62986415	C	A
4	rs185222716	62986497	A	G
4	rs139854237	62987169	G	A
4	rs112509809	62987301	A	C
4	rs566278812	62987387	A	G
4	rs576756796	62987616	G	A
4	rs543541611	62988006	C	T
4	rs548133180	62988135	T	G
4	rs116193624	62988192	G	A
4	rs13138506	62988336	C	G
4	rs181193649	62988683	T	C
4	rs2344677	62988842	G	A
4	rs552272569	62988897	T	C
4	rs2344676	62988907	T	G
4	rs527445365	62989127	A	G
4	rs4860451	62989147	A	G
4	rs569054027	62989153	T	G
4	rs143869662	62989154	T	C
4	rs148382590	62989199	T	C
4	rs574846981	62989321	A	G
4	rs563802631	62989425	A	G
4	rs564334144	62989462	T	C
4	rs528853752	62989603	T	C
4	rs189792378	62989839	A	G
4	rs186018630	62989963	T	C
4	rs552078347	62990082	T	C
4	rs7697748	62990100	A	G
4	rs115324315	62990233	T	C
4	rs116235372	62990279	T	G
4	rs73207561	62990771	C	G
4	rs551005659	62990827	T	G
4	rs569179454	62990859	A	G
4	rs577730311	62991144	A	G
4	rs542863042	62991225	A	G
4	rs550811881	62991367	A	G
4	rs555980592	62991595	G	A
4	rs561201319	62992113	T	G
4	rs148685860	62992114	C	A
4	rs144556292	62992225	T	C
4	rs536277655	62992543	A	C
4	rs6827497	62992557	T	G
4	rs115975562	62992617	T	C
4	rs114397316	62992654	A	C
4	rs545121730	62992660	G	A
4	rs59875948	62992852	G	A
4	rs76201730	62992903	A	G
4	rs116119614	62992906	C	T
4	rs571889649	62992936	C	T
4	rs572549636	62993219	A	G
4	rs13121574	62993284	G	A
4	rs184711968	62993439	G	A
4	rs13122283	62993563	A	G
4	rs145831945	62993745	T	G
4	rs541705125	62993948	C	A
4	rs118043833	62993975	T	C
4	rs530501438	62994078	T	A
4	rs138506743	62994161	T	G
4	rs140242382	62994173	G	T
4	rs145316684	62994232	A	G
4	rs541768274	62994314	G	T
4	rs12507188	62994318	T	C
4	rs574717671	62994336	A	G
4	rs190878592	62994551	C	G
4	rs115373922	62994611	T	C
4	rs12715708	62994770	G	A
4	rs528150787	62994794	A	C
4	rs17292184	62994833	C	T
4	rs10027730	62995033	G	A
4	rs190704748	62995167	G	C
4	rs187454688	62995270	C	G
4	rs6817653	62995381	T	C
4	rs116357692	62995790	T	C
4	rs528589116	62995859	C	A
4	rs151288185	62995924	T	C
4	rs56373590	62996085	G	A
4	rs10009372	62996166	C	T
4	rs553957555	62996217	A	C
4	rs2193122	62996462	A	G
4	rs2193121	62996570	T	A
4	rs543815016	62996872	T	C
4	rs7697407	62996954	A	G
4	rs369766341	62996970	T	C
4	rs534223270	62997132	A	C
4	rs138186670	62997462	C	T
4	rs575803114	62997521	A	G
4	rs188904892	62997535	A	C
4	rs9994443	62997654	A	T
4	rs149366162	62997734	G	A
4	rs571409009	62997762	G	A
4	rs56272631	62997797	C	T
4	rs571907726	62997925	G	A
4	rs66468879	62997999	A	C
4	rs550446588	62998205	A	C
4	rs146616029	62998273	G	A
4	rs554534142	62998422	G	T
4	rs66877806	62998502	G	A
4	rs116559931	62998524	T	C
4	rs181260291	62998766	A	G
4	rs570331758	62998955	A	G
4	rs544737722	62999038	T	A
4	rs374827634	62999088	G	A
4	rs56094818	62999427	A	G
4	rs562959773	62999477	A	C
4	rs141258932	62999780	T	G
4	rs66917394	62999959	G	C
4	rs568185604	63000370	G	A
4	rs191851702	63000595	C	A
4	rs535021726	63000616	C	G
4	rs574768730	63000682	C	T
4	rs7676979	63000769	A	G
4	rs72640074	63000836	A	T
4	rs17292205	63000884	G	A
4	rs10014304	63000920	A	G
4	rs193055852	63001041	C	A
4	rs535043611	63001120	A	T
4	rs75057322	63001262	C	T
4	rs72640075	63001456	C	T
4	rs557864333	63001496	T	C
4	rs7657418	63001628	G	A
4	rs183970192	63002056	T	C
4	rs116760667	63002065	A	G
4	rs114409687	63002102	C	T
4	rs12499999	63002152	T	C
4	rs148290029	63002247	G	A
4	rs138300690	63002431	T	C
4	rs185511076	63002488	T	A
4	rs142892318	63002558	A	G
4	rs146121378	63002640	G	A
4	rs140130030	63002689	G	C
4	rs192414577	63002775	G	T
4	rs10013024	63003036	T	A
4	rs567076430	63003051	A	G
4	rs182612719	63003306	T	C
4	rs560654069	63003316	T	C
4	rs713284	63003341	A	C
4	rs2216196	63003398	A	G
4	rs553722961	63003459	T	C
4	rs191123093	63003490	A	T
4	rs138631563	63003591	A	G
4	rs12642767	63004006	A	C
4	rs111992010	63004152	T	C
4	rs10002303	63004312	T	C
4	rs138936253	63004325	T	C
4	rs186798415	63004588	C	G
4	rs538770309	63004713	G	A
4	rs147351567	63004737	T	A
4	rs536686584	63004794	T	A
4	rs67603454	63004808	T	G
4	rs191308556	63004825	G	A
4	rs76060181	63004896	G	C
4	rs77969127	63004901	A	C
4	rs79315453	63005017	C	G
4	rs537367878	63005355	C	T
4	rs7659296	63005368	T	C
4	rs533452970	63005796	C	T
4	rs151205785	63005817	C	T
4	rs548674771	63005969	G	A
4	rs181890959	63006122	A	C
4	rs571169036	63006128	C	T
4	rs76171785	63006130	T	C
4	rs1990691	63006188	G	C
4	rs1990690	63006369	T	G
4	rs6822974	63006443	C	G
4	rs529129892	63006541	T	C
4	rs563844899	63006621	G	A
4	rs35750163	63006679	T	G
4	rs114378664	63006924	T	C
4	rs557188877	63006936	A	G
4	rs13111304	63006948	T	C
4	rs180974274	63006961	T	C
4	rs6841045	63007009	T	C
4	rs191623352	63007210	A	T
4	rs551165280	63007259	G	A
4	rs572595547	63007294	A	T
4	rs56150500	63007358	T	G
4	rs555398121	63007527	G	A
4	rs539984389	63007539	T	C
4	rs556339379	63007575	A	G
4	rs545164249	63007740	G	T
4	rs10009359	63007779	G	A
4	rs12500654	63007934	T	C
4	rs147329908	63008007	T	C
4	rs6848354	63008214	A	C
4	rs112262650	63008319	C	T
4	rs62306419	63008418	T	C
4	rs147148963	63008500	C	T
4	rs117413517	63008768	C	T
4	rs12505655	63008967	T	A
4	rs113945267	63008969	A	G
4	rs139509682	63008996	A	C
4	rs189025497	63009296	A	G
4	rs549582631	63009309	T	C
4	rs6854221	63009401	A	G
4	rs73209328	63009474	G	T
4	rs79006791	63009603	G	A
4	rs536085517	63009683	T	C
4	rs554341477	63009753	T	G
4	rs145539185	63009849	A	C
4	rs561484677	63010003	A	T
4	rs549820311	63010116	G	T
4	rs189443080	63010118	A	G
4	rs546982649	63010194	G	T
4	rs11944228	63010206	A	G
4	rs186259092	63010323	T	C
4	rs144132825	63010368	A	G
4	rs146524435	63010624	G	A
4	rs181372783	63010722	T	C
4	rs530764918	63010868	A	G
4	rs75998478	63010964	T	C
4	rs72640081	63010969	A	G
4	rs75915014	63010974	T	C
4	rs77682719	63011146	T	G
4	rs544043831	63011165	T	C
4	rs78968454	63011307	T	C
4	rs530712552	63011552	T	G
4	rs547941522	63011627	G	A
4	rs183148286	63011816	G	A
4	rs2216195	63011945	G	T
4	rs11131358	63012022	G	A
4	rs6551676	63012101	C	T
4	rs150430168	63012192	C	T
4	rs556930314	63012390	G	A
4	rs77504192	63012393	C	T
4	rs6857895	63012413	C	T
4	rs573171426	63012460	A	G
4	rs546800410	63012872	C	T
4	rs568526085	63012969	C	G
4	rs78122010	63013146	G	A
4	rs183335843	63013235	G	A
4	rs17828594	63013294	T	C
4	rs13131100	63013391	C	A
4	rs6833025	63013403	A	G
4	rs529504750	63013525	A	G
4	rs188913047	63013579	T	C
4	rs4860107	63013628	T	C
4	rs537689677	63013654	A	C
4	rs369776338	63013732	G	A
4	rs74410461	63013782	T	C
4	rs540613424	63013898	A	T
4	rs6817335	63014109	G	A
4	rs180731473	63014124	G	A
4	rs72640084	63014144	T	C
4	rs12499501	63014533	A	G
4	rs186250188	63014645	C	G
4	rs567219009	63014717	A	G
4	rs555502747	63015021	G	A
4	rs139968319	63015134	T	C
4	rs190477898	63015296	C	G
4	rs571212487	63015335	A	T
4	rs567648260	63015419	T	A
4	rs556548755	63015489	A	G
4	rs542836928	63015596	G	T
4	rs74340018	63015597	A	G
4	rs112844817	63015646	G	A
4	rs151057273	63015732	A	G
4	rs79516037	63015888	A	C
4	rs74354344	63016492	A	G
4	rs186647757	63016521	T	C
4	rs149251407	63016734	G	A
4	rs116373368	63016773	C	T
4	rs192842786	63017002	G	A
4	rs115615318	63017012	A	G
4	rs144458477	63017190	G	T
4	rs137930040	63017247	A	G
4	rs540630707	63017271	C	A
4	rs563575474	63017449	T	C
4	rs117340277	63017478	G	A
4	rs76207370	63017501	A	G
4	rs190516539	63017626	A	G
4	rs537296477	63017644	G	A
4	rs193230580	63017695	T	C
4	rs188247814	63018043	T	A
4	rs570681218	63018141	C	T
4	rs6814490	63018443	T	A
4	rs115329408	63018467	C	A
4	rs552476863	63018609	C	T
4	rs114174115	63018719	G	A
4	rs13108646	63019016	T	C
4	rs142428758	63019124	A	G
4	rs371527441	63019247	G	A
4	rs144721408	63019414	G	C
4	rs551351096	63019469	G	A
4	rs186872500	63019541	T	C
4	rs183541113	63019569	C	T
4	rs188641613	63019614	T	C
4	rs75621296	63019692	A	C
4	rs540892601	63019831	G	C
4	rs186804445	63020004	G	A
4	rs191290809	63020025	T	C
4	rs183727628	63020086	G	C
4	rs555891541	63020239	G	T
4	rs28819240	63020534	G	A
4	rs57737675	63020574	A	C
4	rs143801807	63020689	T	C
4	rs571080398	63020834	T	C
4	rs10033607	63020859	G	A
4	rs9999509	63021154	T	G
4	rs560242480	63021268	A	G
4	rs542619412	63021298	G	A
4	rs77453364	63021347	A	G
4	rs78324296	63021440	A	G
4	rs11131359	63021512	G	A
4	rs11930426	63021910	G	A
4	rs2193119	63022211	T	C
4	rs529262775	63022614	G	A
4	rs542046180	63022652	G	T
4	rs111269108	63022658	G	T
4	rs6810664	63022691	A	G
4	rs566354821	63022784	C	T
4	rs191642083	63022858	G	C
4	rs142740021	63023008	G	A
4	rs6551678	63023051	G	A
4	rs576795035	63023092	T	C
4	rs554354380	63023270	A	T
4	rs183958768	63023586	G	T
4	rs140720626	63023652	A	G
4	rs61686752	63024031	T	A
4	rs75577733	63024391	G	A
4	rs150032239	63024525	C	T
4	rs190063961	63024565	C	T
4	rs563640473	63024589	A	C
4	rs576543797	63024624	G	C
4	rs528657697	63024633	G	T
4	rs145376618	63024972	G	T
4	rs76702452	63025195	G	A
4	rs113265558	63025345	A	G
4	rs72640090	63025503	A	G
4	rs144645494	63025669	T	C
4	rs950313	63025823	C	T
4	rs533992288	63025858	G	A
4	rs74774009	63025977	G	A
4	rs575630443	63025991	G	A
4	rs77228608	63026018	T	C
4	rs532988412	63026152	T	G
4	rs529583642	63026167	C	G
4	rs181868346	63026198	C	G
4	rs539324288	63026405	C	T
4	rs74630864	63026533	G	A
4	rs574323597	63026592	T	C
4	rs7680436	63026644	G	A
4	rs527275230	63026725	T	A
4	rs558200283	63026851	C	T
4	rs6551680	63027005	T	C
4	rs6551681	63027112	T	C
4	rs534174458	63027139	A	G
4	rs35398119	63027175	C	T
4	rs78772159	63027486	C	T
4	rs140683041	63027503	C	T
4	rs73209348	63027589	T	C
4	rs7682584	63027649	A	T
4	rs570573799	63027659	C	G
4	rs142973393	63027688	T	C
4	rs7677634	63027704	G	A
4	rs6551682	63027778	A	C
4	rs186078270	63027854	G	A
4	rs191190409	63027937	C	T
4	rs7657624	63028067	C	G
4	rs560597385	63028189	T	C
4	rs554227046	63028196	T	C
4	rs183887085	63028199	T	C
4	rs192605410	63028615	C	T
4	rs533542971	63028645	G	A
4	rs565962935	63028683	C	T
4	rs536438052	63028726	T	C
4	rs4860453	63028727	A	G
4	rs13434994	63029081	A	G
4	rs10008066	63029178	A	G
4	rs11724068	63029213	T	A
4	rs78204116	63029253	T	A
4	rs548333693	63029263	A	G
4	rs538787436	63029461	T	G
4	rs114234349	63029557	T	C
4	rs576482516	63029574	A	G
4	rs556780252	63029613	T	C
4	rs184509438	63029702	T	C
4	rs185502636	63029933	G	A
4	rs189261114	63029934	A	G
4	rs58634974	63030454	G	A
4	rs13149735	63030499	A	G
4	rs72640092	63030533	G	C
4	rs539628628	63030746	T	C
4	rs190446607	63030766	A	G
4	rs2193118	63030794	T	G
4	rs2193117	63030804	T	C
4	rs557639721	63030871	T	A
4	rs187234431	63030897	G	A
4	rs566361622	63031220	T	A
4	rs60436468	63031481	T	C
4	rs56302227	63031660	C	G
4	rs148024256	63031756	G	A
4	rs6841161	63031859	T	G
4	rs7662331	63031908	G	A
4	rs193092863	63032198	A	G
4	rs116250640	63032352	A	G
4	rs527551001	63032410	T	G
4	rs542438553	63032445	G	A
4	rs115116331	63032532	G	C
4	rs181283679	63032560	G	C
4	rs561229324	63032955	A	C
4	rs4490492	63032956	G	C
4	rs12505715	63033081	C	T
4	rs12505721	63033111	C	T
4	rs7669789	63033258	C	A
4	rs553435911	63033306	G	C
4	rs535845069	63033387	G	T
4	rs74733357	63033389	G	A
4	rs576247185	63033405	C	T
4	rs565114378	63033468	C	T
4	rs549317343	63033571	A	T
4	rs149578101	63033610	A	G
4	rs144294423	63033707	A	C
4	rs575923665	63033735	A	C
4	rs546971212	63033794	G	C
4	rs571579650	63033844	G	A
4	rs189537479	63033905	C	T
4	rs186882600	63033977	C	T
4	rs6551683	63034074	T	G
4	rs536636762	63034200	C	T
4	rs543142943	63034396	A	T
4	rs41452945	63034539	G	A
4	rs186869382	63034656	G	T
4	rs191278580	63034677	T	A
4	rs1124876	63034710	C	G
4	rs143778133	63034788	A	G
4	rs10016962	63035161	G	A
4	rs10027169	63035326	A	G
4	rs41475546	63035387	A	G
4	rs12108351	63035454	T	C
4	rs10027329	63035458	T	G
4	rs565395396	63035485	T	A
4	rs151132194	63035528	C	G
4	rs189776078	63035616	G	A
4	rs534651015	63035666	C	T
4	rs553669260	63035851	A	T
4	rs78231220	63035935	T	A
4	rs570567929	63036150	T	A
4	rs75511183	63036170	C	G
4	rs2216198	63036176	G	T
4	rs182802533	63036350	T	A
4	rs114068962	63036444	T	C
4	rs188016517	63036686	T	C
4	rs555434676	63036896	A	G
4	rs56853316	63036951	A	T
4	rs562456080	63036952	A	T
4	rs58679106	63036964	T	A
4	rs6839374	63037014	T	G
4	rs145938175	63037229	C	T
4	rs1124976	63037251	T	C
4	rs1124975	63037259	T	G
4	rs555178342	63037264	G	A
4	rs1124974	63037324	T	C
4	rs62304691	63037352	A	C
4	rs184565888	63037447	C	T
4	rs552103356	63037511	A	G
4	rs7667083	63037661	C	T
4	rs537978649	63037662	G	A
4	rs9884266	63037755	C	T
4	rs28655180	63037765	C	T
4	rs533371256	63037814	T	A
4	rs7440496	63038015	A	G
4	rs75350516	63038037	C	G
4	rs181847297	63038048	T	G
4	rs374926851	63038257	C	T
4	rs112695141	63038400	G	T
4	rs545494984	63038475	T	C
4	rs531798188	63038844	T	G
4	rs62304692	63039058	T	C
4	rs569813591	63039083	A	C
4	rs549781769	63039154	A	G
4	rs6831681	63039318	G	A
4	rs139704499	63039494	G	A
4	rs552490003	63039691	A	C
4	rs9884774	63039698	A	G
4	rs144400825	63039729	A	T
4	rs150942520	63039870	T	C
4	rs552502471	63039965	G	A
4	rs142062833	63039982	C	T
4	rs536383117	63040170	G	A
4	rs79579329	63040211	T	C
4	rs144311768	63040357	A	C
4	rs78137573	63040390	A	C
4	rs552077097	63040417	A	C
4	rs13109058	63040457	G	A
4	rs10866128	63040489	T	C
4	rs4860454	63040580	A	G
4	rs192499859	63040583	A	G
4	rs185440102	63040585	G	A
4	rs138076199	63040680	A	T
4	rs185984706	63040789	C	T
4	rs181254029	63041015	A	G
4	rs72640100	63041096	A	C
4	rs115685012	63041332	T	C
4	rs79398017	63041389	A	G
4	rs7692875	63041434	G	T
4	rs60443220	63041461	A	G
4	rs112708608	63041467	A	C
4	rs11131360	63041533	T	C
4	rs60732848	63041569	C	T
4	rs557833445	63041598	C	T
4	rs58742242	63041642	C	T
4	rs112334185	63041887	A	G
4	rs568342162	63041999	A	G
4	rs557580008	63042071	A	G
4	rs187827555	63042132	C	T
4	rs56287213	63042237	A	G
4	rs547077966	63042281	C	T
4	rs191719051	63042306	T	C
4	rs182371282	63042389	G	A
4	rs58102352	63042839	C	A
4	rs74489671	63042959	T	C
4	rs2193120	63042975	A	G
4	rs74765222	63043042	G	A
4	rs80041790	63043046	C	T
4	rs533697192	63043180	T	A
4	rs6810654	63043287	A	C
4	rs75660784	63043401	T	C
4	rs74537807	63043437	A	G
4	rs542447679	63043643	C	T
4	rs139973961	63043685	A	G
4	rs149864749	63043712	C	A
4	rs75529590	63043792	C	G
4	rs34093205	63043819	C	T
4	rs549146363	63043915	A	T
4	rs12511066	63043922	C	A
4	rs76990518	63043978	C	T
4	rs162579	66085337	A	G
4	rs116454620	66085413	T	C
4	rs75827825	66085936	T	C
4	rs541677486	66086198	C	A
4	rs35258788	66086204	G	A
4	rs13134959	66086236	A	G
4	rs34334023	66086304	A	G
4	rs12500484	66086542	A	T
4	rs550601903	66086625	T	G
4	rs140468133	66086791	A	G
4	rs191030345	66086864	A	G
4	rs182816512	66086865	A	C
4	rs186015801	66086946	C	T
4	rs539532270	66086965	T	C
4	rs60081959	66087383	C	T
4	rs59298481	66087391	C	T
4	rs66534470	66087394	A	G
4	rs190530427	66087429	T	C
4	rs182773385	66087481	A	C
4	rs139277745	66087493	A	G
4	rs544526514	66087589	A	G
4	rs560634746	66087664	T	G
4	rs182987162	66087733	A	T
4	rs73824238	66087784	T	C
4	rs576083784	66087877	G	A
4	rs73824239	66088034	A	G
4	rs116101936	66088125	C	T
4	rs76618295	66088229	C	T
4	rs148976197	66088233	A	G
4	rs79894356	66088499	G	A
4	rs141075256	66088660	G	A
4	rs193157857	66088715	T	G
4	rs137873655	66088763	A	G
4	rs143538143	66088894	C	T
4	rs548616247	66089020	A	G
4	rs531342249	66089046	T	A
4	rs149296453	66089211	C	A
4	rs13151338	66089218	C	T
4	rs72638630	66089331	T	C
4	rs181744291	66089433	A	T
4	rs536979198	66089725	A	G
4	rs571626676	66089792	T	C
4	rs186256810	66089811	T	C
4	rs2292574	66090078	T	C
4	rs138454737	66090169	A	C
4	rs376046726	66090220	A	T
4	rs114948465	66090245	A	G
4	rs13107429	66090277	A	T
4	rs541248318	66090375	C	A
4	rs162580	66090766	T	C
4	rs566088966	66091616	C	T
4	rs116324069	66091652	A	G
4	rs548289028	66091702	G	A
4	rs150037753	66091863	T	C
4	rs569600922	66091865	A	G
4	rs162581	66092594	T	A
4	rs34406784	66092663	T	C
4	rs10517921	66092811	T	C
4	rs183218142	66092817	C	T
4	rs573489384	66093175	C	A
4	rs75383875	66093297	C	A
4	rs75779066	66093330	G	A
4	rs988860	66093334	G	C
4	rs193010033	66093392	G	A
4	rs72638631	66093647	G	T
4	rs148217542	66093847	G	A
4	rs140148181	66093871	C	T
4	rs72638633	66094043	G	T
4	rs72638635	66094050	T	A
4	rs150356101	66094149	A	G
4	rs114782751	66094230	G	C
4	rs67212278	66094232	A	C
4	rs138016462	66094303	T	C
4	rs543032554	66095264	T	C
4	rs162582	66095333	A	G
4	rs72638638	66095541	G	A
4	rs162583	66095699	C	G
4	rs35022030	66095725	C	T
4	rs555556902	66095746	G	T
4	rs36002407	66096150	T	G
4	rs35928389	66096222	C	T
4	rs141949807	66096419	T	C
4	rs113399256	66096497	G	A
4	rs66683978	66096577	T	A
4	rs553311119	66096647	T	C
4	rs34208179	66096715	C	T
4	rs75047865	66096751	A	C
4	rs148534473	66096770	A	G
4	rs67570935	66096962	C	T
4	rs35920087	66097132	G	A
4	rs71610790	66097219	C	T
4	rs557621060	66097260	G	A
4	rs533777246	66097366	A	G
4	rs78149210	66097446	A	G
4	rs542197971	66097524	C	A
4	rs144953125	66097787	G	T
4	rs541694485	66097827	T	A
4	rs443951	66097841	T	A
4	rs147956036	66097990	T	C
4	rs552630145	66098076	A	G
4	rs555843059	66098275	G	T
4	rs450567	66098358	G	A
4	rs114967714	66098366	T	C
4	rs72638642	66098652	T	C
4	rs72638644	66098654	C	T
4	rs536118505	66098901	C	G
4	rs162566	66098931	A	T
4	rs13149542	66099118	C	T
4	rs13149941	66099252	C	T
4	rs13144545	66099373	C	A
4	rs25447	66099506	C	T
4	rs76894324	66099563	G	C
4	rs148854934	66099614	G	A
4	rs25446	66099640	T	C
4	rs35088809	66099930	A	G
4	rs530942804	66100107	A	C
4	rs114101983	66100622	T	G
4	rs186920922	66100698	G	C
4	rs13130005	66100747	A	G
4	rs575666940	66100756	T	A
4	rs162567	66100794	C	T
4	rs9995071	66100818	C	T
4	rs528409514	66101074	A	C
4	rs13119237	66101809	A	T
4	rs532879566	66102141	T	C
4	rs167909	66102235	C	G
4	rs534696189	66102440	A	G
4	rs558147506	66102463	G	A
4	rs2167323	66102602	G	A
4	rs116798365	66102612	A	G
4	rs2122717	66102731	T	C
4	rs162568	66102757	C	T
4	rs162569	66102787	C	T
4	rs188676839	66102876	T	G
4	rs546453780	66102963	T	C
4	rs534224420	66102980	T	A
4	rs186350176	66102984	T	C
4	rs140968538	66103169	C	G
4	rs538291147	66103464	A	C
4	rs542824666	66103475	G	A
4	rs563097797	66103496	A	G
4	rs35634858	66103611	T	G
4	rs537687223	66103880	G	A
4	rs533510474	66104029	C	T
4	rs67495890	66104083	A	T
4	rs545648065	66104359	C	G
4	rs331656	66104504	G	A
4	rs179503	66104532	G	A
4	rs530426388	66104555	T	C
4	rs189722092	66104648	C	T
4	rs541756018	66104777	T	C
4	rs115753582	66105154	C	G
4	rs162570	66105488	A	G
4	rs189281200	66105538	T	C
4	rs543770195	66105733	A	T
4	rs563533375	66105761	C	G
4	rs34451354	66105812	C	T
4	rs75864573	66105863	C	T
4	rs567518268	66105953	C	T
4	rs162571	66107533	A	G
4	rs34741137	66107575	T	G
4	rs162572	66107603	T	G
4	rs34864831	66107618	T	C
4	rs543632543	66107638	G	A
4	rs117184670	66107929	T	C
4	rs35838648	66108032	A	G
4	rs189893591	66108113	T	C
4	rs143593727	66108148	G	A
4	rs148093678	66108200	A	G
4	rs67536970	66108286	A	G
4	rs331658	66108390	C	A
4	rs193074622	66108530	A	C
4	rs67804700	66108538	C	T
4	rs36099067	66108649	A	G
4	rs34194462	66108898	G	T
4	rs162573	66108910	T	C
4	rs549065300	66109324	G	T
4	rs34228649	66109440	T	C
4	rs543834146	66109570	A	G
4	rs68161744	66109641	G	C
4	rs140067268	66109713	T	C
4	rs180926995	66109714	A	G
4	rs35104990	66109722	T	G
4	rs551814477	66109888	A	G
4	rs66666152	66109894	T	G
4	rs376004557	66109896	G	A
4	rs35612099	66109916	G	A
4	rs181749938	66110191	G	A
4	rs186977231	66110216	T	G
4	rs13106352	66110238	T	G
4	rs565287717	66110266	G	T
4	rs548557399	66110322	T	C
4	rs17692280	66110323	A	G
4	rs10517924	66110376	A	G
4	rs36115749	66110486	T	C
4	rs74806909	66110719	G	A
4	rs148414153	66110733	A	G
4	rs13140928	66110841	G	A
4	rs1399199	66110850	A	G
4	rs139878654	66110955	T	C
4	rs13113101	66110978	G	T
4	rs79180508	66111105	C	A
4	rs162574	66111109	T	C
4	rs571488528	66111134	T	C
4	rs143230068	66111163	T	C
4	rs13115330	66111301	A	C
4	rs545967057	66111326	G	A
4	rs76965884	66111352	A	G
4	rs13141982	66111370	G	A
4	rs576192163	66111625	T	C
4	rs116296614	66111794	T	C
4	rs77467119	66111805	G	T
4	rs331659	66111923	T	C
4	rs182430443	66112308	G	A
4	rs67392905	66112542	A	C
4	rs145081489	66112555	G	A
4	rs183729626	66112583	T	C
4	rs190628799	66112819	T	A
4	rs115368640	66112958	A	G
4	rs80096326	66113000	C	T
4	rs554752966	66113086	A	G
4	rs553390757	66113102	A	G
4	rs543732751	66113112	A	T
4	rs331660	66113753	T	C
4	rs1020529	66113867	C	G
4	rs191059531	66113885	T	G
4	rs143147161	66113939	A	G
4	rs1027965	66114031	C	T
4	rs147056941	66114176	T	C
4	rs114385607	66114282	G	A
4	rs141941780	66114398	A	G
4	rs115427644	66114501	A	G
4	rs78015354	66114811	A	C
4	rs2048409	66115018	G	C
4	rs74699742	66115019	A	C
4	rs72638655	66115049	G	A
4	rs528803342	66115139	A	G
4	rs186930943	66115237	A	G
4	rs72638656	66115323	G	A
4	rs162578	66115624	T	G
4	rs13125655	66115756	A	G
4	rs185454810	66115953	A	G
4	rs74851996	66115965	G	T
4	rs28665140	66115994	G	C
4	rs563201283	66116047	G	A
4	rs565352371	66116132	A	G
4	rs184706577	66116135	T	C
4	rs28507913	66116168	T	C
4	rs548845561	66116227	C	T
4	rs571277176	66116295	C	T
4	rs13132452	66116310	C	T
4	rs13152005	66116504	T	C
4	rs565145419	66116624	T	G
4	rs1514271	66116767	G	C
4	rs542807336	66116855	C	T
4	rs2137863	66116857	T	C
4	rs186565056	66116967	C	T
4	rs67987324	66117051	C	T
4	rs538955160	66117076	A	G
4	rs12504837	66117152	G	A
4	rs35529021	66117162	T	A
4	rs67157939	66117194	T	C
4	rs114801062	66117269	A	G
4	rs180969580	66117280	G	A
4	rs117019017	66117304	T	A
4	rs12508405	66117306	A	G
4	rs549103206	66117310	C	A
4	rs114568173	66117325	T	C
4	rs187132480	66117448	T	C
4	rs12508472	66117488	A	G
4	rs149152864	66117521	T	C
4	rs112003250	66117648	A	C
4	rs28378923	66117651	A	G
4	rs17085987	66117821	C	T
4	rs559439106	66117837	A	G
4	rs564986767	66117990	T	G
4	rs28742130	66118082	A	G
4	rs162577	66118091	G	C
4	rs532554628	66118200	G	A
4	rs190542590	66118201	T	C
4	rs162576	66118294	T	C
4	rs568114227	66118322	G	A
4	rs114217451	66118461	G	A
4	rs28718680	66118504	G	C
4	rs55823177	66118548	T	C
4	rs541310153	66118575	G	A
4	rs35183348	66118676	T	A
4	rs566245545	66118797	C	T
4	rs115640221	66118872	C	T
4	rs556982138	66118925	C	T
4	rs1355922	66118977	T	C
4	rs54807	66119190	C	A
4	rs553031154	66119237	C	T
4	rs13135174	66119253	A	C
4	rs78144047	66119265	C	G
4	rs548378790	66119266	G	A
4	rs13110148	66119349	G	A
4	rs146386349	66119435	C	T
4	rs54808	66119496	T	C
4	rs13134471	66119655	T	G
4	rs576766528	66119743	A	G
4	rs4860644	66119790	T	C
4	rs13140139	66120007	A	G
4	rs162575	66120020	C	T
4	rs68004534	66120557	G	A
4	rs1318866	66120702	T	C
4	rs147848056	66120791	C	A
4	rs550526701	66120895	C	T
4	rs2012238	66121015	T	G
4	rs114836421	66121035	A	C
4	rs1514269	66121276	C	T
4	rs145352930	66121477	T	A
4	rs151029779	66121799	T	C
4	rs189293459	66121834	G	T
4	rs10028370	66122204	T	C
4	rs13132272	66122380	G	A
4	rs115966365	66122437	A	G
4	rs13138142	66122561	C	T
4	rs115676967	66122648	G	A
4	rs138484602	66122706	A	C
4	rs182054999	66122768	A	G
4	rs545395076	66122956	G	A
4	rs77855671	66123077	A	C
4	rs35593146	66123360	T	C
4	rs114663518	66123376	A	G
4	rs570331121	66123452	T	C
4	rs28484663	66123506	A	T
4	rs34987845	66123544	G	T
4	rs34473579	66123685	C	T
4	rs562615433	66123753	T	G
4	rs331661	66123861	T	A
4	rs34831391	66123922	C	T
4	rs147393035	66123982	G	C
4	rs187951743	66124008	C	T
4	rs73824249	66124024	T	A
4	rs554601140	66124112	A	G
4	rs66489970	66124201	T	G
4	rs541032731	66124411	T	A
4	rs2063419	66124601	C	T
4	rs28661399	66124833	T	A
4	rs2053905	66124861	A	G
4	rs2053904	66124876	C	T
4	rs560850557	66125176	A	G
4	rs59418223	66125431	G	A
4	rs114378645	66125512	C	T
4	rs13102419	66125526	T	A
4	rs11131589	66125680	T	C
4	rs189469912	66125766	A	T
4	rs34549490	66125955	G	A
4	rs11131590	66126223	G	A
4	rs116549558	66126474	G	C
4	rs77516032	66126484	C	T
4	rs12499393	66126518	A	G
4	rs9996754	66126691	A	T
4	rs10024686	66126746	G	A
4	rs72638666	66126941	C	G
4	rs536927051	66127140	A	G
4	rs3752869	66127161	G	A
4	rs3752868	66127173	G	C
4	rs67401772	66127495	G	A
4	rs3752867	66127528	A	G
4	rs3752866	66127538	C	A
4	rs67492466	66127565	A	C
4	rs10014040	66127610	C	T
4	rs12649690	66127627	A	T
4	rs561731980	66127761	G	A
4	rs73824252	66127850	T	C
4	rs541319376	66127853	G	A
4	rs546205132	66127943	C	T
4	rs67887191	66127971	T	C
4	rs73824253	66127979	C	T
4	rs12499186	66128061	G	A
4	rs149455472	66128101	A	G
4	rs59489862	66128211	G	C
4	rs62312998	66128214	T	C
4	rs533042968	66128414	G	A
4	rs142737437	66128490	G	C
4	rs60472024	66128541	T	C
4	rs60985773	66128612	C	A
4	rs13117164	66128978	A	C
4	rs2349720	66129033	A	G
4	rs150587385	66129403	C	A
4	rs115171428	66129442	T	C
4	rs13144547	66129462	G	A
4	rs576388359	66129682	A	G
4	rs56085742	66129707	T	G
4	rs55920247	66129714	G	C
4	rs577376309	66129723	A	C
4	rs2167322	66129840	G	A
4	rs145678689	66129883	T	C
4	rs564977986	66129966	A	G
4	rs58221355	66130120	T	C
4	rs2167321	66130302	C	T
4	rs72638675	66130306	G	A
4	rs2349721	66130362	C	T
4	rs542903489	66130493	A	G
4	rs537433838	66130598	T	C
4	rs547207165	66130624	G	A
4	rs563702892	66130769	T	C
4	rs1510896	66131067	G	A
4	rs188787363	66131084	T	C
4	rs74736256	66131089	G	A
4	rs76564776	66131220	G	T
4	rs34070390	66131276	C	G
4	rs34978690	66131446	A	G
4	rs76103846	66131463	T	A
4	rs114420141	66131464	T	C
4	rs527698775	66131548	A	G
4	rs35840231	66131709	G	A
4	rs138621739	66131738	T	C
4	rs34310082	66131810	T	C
4	rs78135298	66131826	A	G
4	rs149506988	66132122	G	A
4	rs570248905	66132193	T	G
4	rs2167320	66132227	A	G
4	rs2167319	66132292	T	G
4	rs75225277	66132702	A	G
4	rs532315550	66133069	T	G
4	rs150828711	66133124	T	C
4	rs191839220	66133125	A	G
4	rs146089118	66133297	A	G
4	rs562417696	66133446	C	T
4	rs575504679	66133451	A	G
4	rs140055972	66133480	G	T
4	rs186462406	66133484	A	G
4	rs67012204	66133615	T	C
4	rs2167318	66133975	T	C
4	rs184714453	66134244	T	A
4	rs75483893	66134313	G	C
4	rs114486300	66134345	G	A
4	rs560645026	66134346	T	A
4	rs530694147	66134471	C	A
4	rs57067668	66134502	C	T
4	rs181121386	66134658	A	C
4	rs180933683	66134766	T	A
4	rs187336165	66135010	G	A
4	rs538450719	66135153	T	G
4	rs141118148	66135181	C	A
4	rs76044289	66135193	A	C
4	rs35241301	66135209	C	T
4	rs146967403	66135494	T	C
4	rs562573184	66135495	A	G
4	rs34963056	66135503	A	G
4	rs115439161	66135583	C	T
4	rs567610416	66135712	A	G
4	rs538784850	66136058	A	G
4	rs540508287	66136166	T	G
4	rs10008833	66136223	G	A
4	rs140750877	66136243	A	G
4	rs116061001	66136281	G	T
4	rs1451168	66136328	C	G
4	rs569746352	66136495	T	A
4	rs188071853	66136521	C	G
4	rs67442571	66136561	A	C
4	rs138567787	66136634	G	T
4	rs13144461	66136680	G	A
4	rs1159057	66136815	T	C
4	rs113929437	66137012	C	A
4	rs561566163	66137048	C	T
4	rs1159056	66137062	C	A
4	rs189017579	66137199	T	G
4	rs576062372	66137290	A	G
4	rs545045733	66137319	C	T
4	rs187380014	66137383	A	G
4	rs146046290	66137385	A	G
4	rs4512051	66137401	C	G
4	rs35247850	66137427	C	T
4	rs181760180	66137666	T	C
4	rs186339364	66137667	A	G
4	rs186452237	66137872	A	G
4	rs145029547	66138079	C	T
4	rs147554485	66138097	G	C
4	rs553106632	66138217	G	A
4	rs552136711	66138294	C	T
4	rs149063065	66138417	T	G
4	rs556678245	66138439	T	C
4	rs148254029	66138458	A	G
4	rs201547636	66138498	T	C
4	rs79819957	66138500	C	G
4	rs200707603	66138501	C	T
4	rs7691347	66138505	T	A
4	rs575752257	66138506	T	G
4	rs544679512	66138521	T	C
4	rs113877996	66138619	G	T
4	rs79451436	66138627	C	G
4	rs138132441	66138686	G	A
4	rs35437546	66138743	C	A
4	rs74828379	66138903	G	A
4	rs149149297	66138964	A	G
4	rs530391409	66139098	T	C
4	rs550145806	66139100	G	T
4	rs533045514	66139148	A	G
4	rs12505356	66139160	A	G
4	rs12505359	66139173	T	G
4	rs188213323	66139190	T	C
4	rs11725425	66139203	A	G
4	rs577994360	66139235	T	C
4	rs201947563	66139287	G	A
4	rs6829568	66139408	G	A
4	rs545303074	66139458	A	T
4	rs71610794	66139464	G	T
4	rs191374999	66139480	G	C
4	rs66777692	66139648	G	A
4	rs147571132	66139752	T	C
4	rs536338545	66140542	T	A
4	rs1022138	66140673	T	G
4	rs77259173	66140991	T	C
4	rs1020528	66141052	A	C
4	rs1020527	66141053	G	A
4	rs115849421	66141118	G	T
4	rs572608623	66141226	C	A
4	rs10517925	66141332	C	T
4	rs148311913	66141459	A	C
4	rs576027403	66141783	C	A
4	rs183641986	66141951	A	G
4	rs371112518	66142075	G	T
4	rs13102456	66142221	G	T
4	rs7670993	66142345	A	G
4	rs7676034	66142376	T	C
4	rs114442518	66142416	A	G
4	rs10517926	66142483	G	A
4	rs7692514	66142596	A	G
4	rs577141685	66142716	C	G
4	rs28498573	66142916	T	C
4	rs529916666	66143052	T	G
4	rs1551125	66143112	T	G
4	rs545088368	66143346	A	C
4	rs1973007	66143428	A	G
4	rs553322767	66143643	A	C
4	rs116759664	66143726	G	A
4	rs529879755	66143748	A	G
4	rs563363213	66143787	T	A
4	rs116704710	66143802	A	T
4	rs57060340	66143817	C	A
4	rs4860179	66143879	A	C
4	rs536781726	66143945	C	T
4	rs77975403	66143958	G	A
4	rs540084470	66144028	A	G
4	rs12507286	66144098	G	A
4	rs575669148	66144110	G	T
4	rs544423130	66144190	C	T
4	rs76869905	66144222	A	G
4	rs13135747	66144367	C	G
4	rs77945474	66144497	G	A
4	rs114579670	66144540	A	G
4	rs13112630	66144565	G	A
4	rs114422441	66144617	T	C
4	rs538299307	66144760	C	G
4	rs115779490	66144899	G	T
4	rs77426909	66145039	C	T
4	rs200530429	66145055	G	C
4	rs529599573	66145231	T	C
4	rs1451167	66145335	T	C
4	rs180834198	66145465	A	G
4	rs1349445	66145545	C	G
4	rs17085998	66145607	T	C
4	rs185484550	66145681	T	C
4	rs13125704	66145708	C	T
4	rs571662629	66146024	G	A
4	rs146494769	66146028	G	T
4	rs13150883	66146037	C	T
4	rs557456052	66146361	C	A
4	rs187570065	66146377	C	T
4	rs59157487	66146420	G	A
4	rs529478483	66146522	A	C
4	rs144926124	66146580	T	C
4	rs10024128	66146670	A	G
4	rs66863681	66146748	C	T
4	rs13145688	66146841	G	A
4	rs145631852	66146856	T	C
4	rs182536695	66146891	A	C
4	rs562931759	66147154	G	A
4	rs530125752	66147436	G	A
4	rs4860646	66147444	C	T
4	rs547320427	66147458	T	C
4	rs571552782	66147505	A	C
4	rs78965575	66147563	G	A
4	rs192868749	66147592	T	A
4	rs184684230	66147704	C	T
4	rs72638695	66147765	C	A
4	rs115035760	66148381	G	A
4	rs184246511	66148418	A	G
4	rs189071070	66148454	T	G
4	rs4860647	66148916	A	G
4	rs12510419	66148918	A	G
4	rs56227597	66148938	A	G
4	rs71610795	66148979	C	A
4	rs55837062	66148998	G	C
4	rs67814539	66149275	C	A
4	rs548709754	66149345	C	T
4	rs573407532	66149625	C	T
4	rs541204551	66149659	T	G
4	rs187087246	66149837	A	C
4	rs568603586	66149954	A	G
4	rs7663986	66149977	C	T
4	rs7688176	66150055	G	A
4	rs553430469	66150241	T	G
4	rs34708994	66150260	C	G
4	rs377731459	66150353	G	T
4	rs79398084	66150646	C	T
4	rs9312137	66150669	G	A
4	rs67087135	66150902	T	C
4	rs10050149	66151045	C	T
4	rs75060228	66151098	A	C
4	rs542313574	66151137	C	A
4	rs562193399	66151223	T	C
4	rs74922910	66151356	A	G
4	rs6829079	66151654	A	C
4	rs12506162	66151907	T	C
4	rs72638701	66151918	T	C
4	rs544304369	66151924	T	G
4	rs139842759	66152048	G	A
4	rs569277809	66152128	C	A
4	rs35699555	66152178	G	C
4	rs184675841	66152480	C	T
4	rs147675079	66152507	C	G
4	rs78051556	66152542	C	T
4	rs189186246	66152654	G	T
4	rs181753724	66152655	A	C
4	rs74891229	66152686	G	T
4	rs576484341	66152822	A	G
4	rs1451165	66152828	A	G
4	rs116210179	66153384	C	T
4	rs543190966	66153635	T	C
4	rs78617921	66153636	A	G
4	rs564888403	66153747	G	A
4	rs66811227	66153811	C	G
4	rs569111086	66153878	C	T
4	rs67157431	66153934	C	T
4	rs1839655	66153965	A	T
4	rs1839654	66153999	T	G
4	rs12500517	66154114	G	A
4	rs12513180	66154187	G	T
4	rs78581339	66154189	G	A
4	rs562628088	66154246	G	C
4	rs183183645	66154401	A	G
4	rs200526776	66154499	C	T
4	rs71610798	66155725	A	G
4	rs71610799	66155738	A	G
4	rs375102877	66156350	G	T
4	rs192823481	66156438	A	G
4	rs151144506	66156534	T	A
4	rs149912931	66156556	C	A
4	rs535275459	66156715	A	C
4	rs13102104	66157013	T	C
4	rs189455781	66157038	A	T
4	rs530027544	66157048	T	G
4	rs373823572	66157086	A	G
4	rs551857873	66157288	A	G
4	rs141397379	66157340	C	T
4	rs150438301	66157354	G	T
4	rs368018381	66157474	G	C
4	rs200642812	66157532	A	T
4	rs13101836	66157535	C	G
4	rs369231043	66157641	G	A
4	rs139019965	66157650	A	G
4	rs142231274	66157675	C	G
4	rs551301894	66157702	T	A
4	rs189988835	66157703	C	T
4	rs539826298	66157705	T	G
4	rs553357905	66157713	T	C
4	rs535983988	66157762	G	A
4	rs13135839	66157799	G	A
4	rs572845570	66157894	G	C
4	rs147867437	66157905	C	A
4	rs200569109	66157939	C	A
4	rs564746404	66157955	C	A
4	rs201666050	66157969	C	T
4	rs147637170	66158043	T	C
4	rs534738163	66158084	T	C
4	rs377453635	66158117	C	G
4	rs371159823	66158118	A	G
4	rs557089255	66158140	A	G
4	rs572802384	66158190	C	T
4	rs201786013	66158196	T	A
4	rs544814050	66158207	G	A
4	rs186418406	66158574	C	G
4	rs539310110	66158805	G	A
4	rs572718503	66158905	T	C
4	rs9762785	66159183	C	T
4	rs558335598	66159345	C	A
4	rs578139714	66159419	T	G
4	rs540535228	66159420	T	C
4	rs9312138	66159521	A	T
4	rs562584662	66159536	A	C
4	rs372448919	66159609	C	T
4	rs183387012	66159619	A	G
4	rs369497804	66159630	T	C
4	rs201739961	66159661	T	C
4	rs9312139	66159689	A	C
4	rs565366660	66159784	T	A
4	rs71612711	66159800	G	C
4	rs9312141	66159801	A	G
4	rs9312142	66159811	A	G
4	rs144614215	66159829	A	G
4	rs138521836	66159839	G	T
4	rs13104257	66159842	C	T
4	rs9991745	66159844	C	T
4	rs67923105	66159879	A	C
4	rs9799746	66159917	C	T
4	rs147180477	66159930	G	C
4	rs560263551	66160029	G	A
4	rs35776134	66160077	G	T
4	rs551348019	66160085	T	C
4	rs545687554	66160091	G	C
4	rs115593555	66160120	G	A
4	rs12501311	66160175	A	G
4	rs66888823	66160279	C	A
4	rs17693262	66160423	C	T
4	rs151064984	66160485	C	A
4	rs140963324	66160534	C	T
4	rs145122185	66160612	G	A
4	rs146837727	66160644	G	A
4	rs539289836	66160648	C	A
4	rs188090146	66160913	C	T
4	rs60095265	66161009	A	G
4	rs192302799	66161072	G	A
4	rs569879285	66161159	G	A
4	rs532580934	66161203	C	G
4	rs17086009	66161248	G	A
4	rs535368809	66161335	T	C
4	rs78025804	66161336	G	A
4	rs34696598	66161474	G	A
4	rs557507925	66161569	C	T
4	rs35688612	66161605	G	A
4	rs36060207	66161611	T	C
4	rs74431925	66161664	A	G
4	rs74722679	66161832	C	T
4	rs185581120	66162099	C	T
4	rs528733162	66162102	T	C
4	rs548923112	66162131	C	A
4	rs190097150	66162174	T	G
4	rs577693220	66162206	A	G
4	rs34233502	66162247	A	T
4	rs4144085	66162492	A	G
4	rs528701527	66162503	C	G
4	rs188842934	66162589	A	T
4	rs542715457	66162608	C	T
4	rs149242814	66162663	A	G
4	rs79829641	66162807	T	A
4	rs34625643	66162965	T	G
4	rs11937363	66163128	A	G
4	rs185131210	66163230	C	T
4	rs7692868	66163335	G	A
4	rs147201500	66163340	T	C
4	rs189889395	66163389	A	C
4	rs1551124	66163575	C	T
4	rs72640212	66163581	T	C
4	rs142941506	66163665	A	G
4	rs555953103	66163718	A	C
4	rs79267064	66163737	A	G
4	rs529301284	66163851	T	C
4	rs6830341	66163852	A	G
4	rs149983602	66164060	C	T
4	rs6814037	66164107	T	A
4	rs555484035	66164184	T	C
4	rs9884543	66164214	A	G
4	rs68020763	66164230	G	T
4	rs112848361	66164266	G	T
4	rs71612713	66164283	A	T
4	rs564138630	66164295	A	C
4	rs549044024	66164347	A	G
4	rs568963006	66164358	T	C
4	rs530130182	66164425	A	G
4	rs566992652	66164513	A	C
4	rs66584233	66164551	T	C
4	rs113869851	66164565	G	C
4	rs569480039	66164709	T	A
4	rs568872295	66164746	C	T
4	rs553992029	66164880	A	G
4	rs71612714	66164906	T	C
4	rs190283559	66164972	A	C
4	rs186480363	66165278	A	G
4	rs11726947	66165335	G	A
4	rs551390850	66165345	C	T
4	rs571245156	66165366	C	T
4	rs7680697	66165386	A	G
4	rs7682117	66165387	A	C
4	rs34970840	66165511	T	C
4	rs553975303	66165740	T	C
4	rs115661659	66165768	A	G
4	rs6845601	66165835	T	C
4	rs145866304	66165867	G	A
4	rs142808946	66165929	G	A
4	rs1376411	66166169	T	C
4	rs147391755	66166246	A	C
4	rs115679560	66166280	C	T
4	rs79107714	66166449	T	G
4	rs67898059	66166486	A	G
4	rs9884479	66166576	A	T
4	rs13111139	66166781	C	A
4	rs35451566	66166850	A	G
4	rs36025098	66166925	G	C
4	rs13111538	66166991	G	A
4	rs1376410	66167214	G	A
4	rs1376409	66167253	T	G
4	rs1376408	66167338	A	G
4	rs17086016	66167664	G	A
4	rs565594544	66167792	T	G
4	rs68015842	66167874	G	A
4	rs184234887	66167966	T	A
4	rs961489	66168068	G	A
4	rs533271978	66168298	G	A
4	rs143748798	66168309	C	T
4	rs146330540	66168340	G	A
4	rs181853192	66168399	T	C
4	rs76676632	66168624	G	A
4	rs116664984	66168670	A	G
4	rs139580668	66168713	A	C
4	rs17086019	66168751	G	A
4	rs11737511	66168773	T	C
4	rs34214367	66168885	A	T
4	rs114555619	66168929	T	C
4	rs144403265	66169039	G	T
4	rs115314037	66169148	C	G
4	rs13150204	66169272	A	G
4	rs74746320	66169369	T	C
4	rs12642642	66169393	T	A
4	rs34851262	66169416	T	C
4	rs35942021	66169526	A	G
4	rs539422849	66169529	T	C
4	rs142445539	66169603	T	C
4	rs9684260	66169643	C	T
4	rs75498686	66169693	A	G
4	rs62313001	66169752	A	G
4	rs182403159	66169812	T	A
4	rs145722494	66169905	G	A
4	rs66500439	66170003	A	G
4	rs115462020	66170173	A	G
4	rs9684418	66170242	C	T
4	rs190979809	66170243	A	G
4	rs551804767	66170326	G	A
4	rs1979139	66170800	G	A
4	rs1979138	66170827	A	G
4	rs34236517	66170971	A	G
4	rs1530842	66171100	G	A
4	rs1530841	66171142	T	C
4	rs115772869	66171227	T	G
4	rs545491388	66171256	A	C
4	rs112815521	66171276	A	G
4	rs556556961	66171284	T	C
4	rs12644299	66171285	G	A
4	rs66538113	66171434	A	G
4	rs62313032	66171445	A	G
4	rs76837831	66171532	A	G
4	rs1376407	66171652	C	G
4	rs74762814	66171754	A	G
4	rs114293100	66171815	A	G
4	rs35658743	66172139	A	C
4	rs35508874	66172256	G	C
4	rs146289234	66172338	T	C
4	rs7692323	66172599	T	G
4	rs1961545	66172834	G	A
4	rs13127285	66172936	A	G
4	rs376480976	66172971	T	C
4	rs150674162	66172972	A	G
4	rs139878284	66173033	A	G
4	rs114101659	66173061	A	C
4	rs1160158	66173126	C	A
4	rs34100438	66173345	A	T
4	rs34775336	66173347	G	A
4	rs541132507	66173553	A	T
4	rs72640224	66173757	G	A
4	rs72640225	66173758	T	A
4	rs10005372	66173821	T	C
4	rs560078221	66174088	T	C
4	rs141267178	66174196	T	C
4	rs7684130	66174468	G	A
4	rs143488258	66174480	G	A
4	rs13137337	66174503	T	C
4	rs59931774	66174603	G	C
4	rs548166745	66174734	C	G
4	rs150130115	66174735	G	C
4	rs138761798	66174738	A	T
4	rs2882226	66174910	C	T
4	rs13143673	66175131	A	C
4	rs13142166	66175170	A	G
4	rs560663743	66175215	T	G
4	rs12648422	66175242	A	T
4	rs530835606	66175246	A	T
4	rs1451162	66175292	T	C
4	rs116001961	66175376	C	A
4	rs113427713	66175459	G	A
4	rs183173658	66175473	C	T
4	rs538165843	66175589	G	A
4	rs557706149	66175610	A	G
4	rs553966449	66175735	A	G
4	rs192533802	66175753	C	A
4	rs546612779	66175861	T	G
4	rs67304185	66175962	C	T
4	rs189492131	66176073	A	C
4	rs148732661	66176100	T	A
4	rs67806865	66176258	A	C
4	rs529137052	66176429	G	A
4	rs528956130	66176473	A	G
4	rs531780213	66176554	T	G
4	rs11131592	66176774	T	C
4	rs17086040	66176841	C	A
4	rs114272454	66176881	A	G
4	rs35782224	66176975	T	C
4	rs35403919	66176992	T	G
4	rs13119566	66177063	A	C
4	rs574192057	66177120	A	C
4	rs11937624	66177128	G	A
4	rs72640228	66177401	G	A
4	rs572055295	66177553	C	T
4	rs181154836	66177572	C	T
4	rs72640229	66177629	A	G
4	rs114538218	66177741	T	G
4	rs190699832	66177781	T	A
4	rs17086042	66177783	T	C
4	rs72640231	66177788	G	T
4	rs182422834	66177822	A	G
4	rs114374439	66177842	C	T
4	rs555709457	66177942	T	G
4	rs147779551	66178101	G	A
4	rs139454107	66178134	A	G
4	rs552654048	66178188	G	A
4	rs34973848	66178503	T	C
4	rs572064615	66178596	A	G
4	rs559505132	66178826	C	A
4	rs13133833	66178847	A	C
4	rs548369819	66178860	C	A
4	rs562242367	66178899	T	G
4	rs144953374	66178910	G	T
4	rs7657247	66179013	T	C
4	rs145556124	66179105	A	G
4	rs7656188	66179165	T	G
4	rs188180923	66179332	G	T
4	rs67879343	66179513	A	C
4	rs76671912	66179574	T	A
4	rs548173767	66179592	T	C
4	rs79310009	66179747	T	G
4	rs114128986	66180072	T	C
4	rs75477236	66180202	T	C
4	rs528398509	66180217	G	T
4	rs78275723	66180266	C	A
4	rs67009143	66180395	G	C
4	rs66974280	66180407	T	C
4	rs116160166	66180774	G	A
4	rs557827074	66180789	T	C
4	rs578052223	66180813	G	C
4	rs181810953	66180861	C	T
4	rs573028542	66180909	C	A
4	rs1451161	66180926	T	C
4	rs573632987	66180982	G	A
4	rs56379375	66181026	T	C
4	rs1451160	66181030	C	A
4	rs55825783	66181059	T	C
4	rs56087418	66181061	T	C
4	rs138825400	66181158	A	C
4	rs2053903	66181227	A	G
4	rs373498722	66181240	A	G
4	rs149367244	66181270	C	T
4	rs529487565	66181413	T	A
4	rs191487785	66181502	A	G
4	rs140063655	66181543	A	G
4	rs144149575	66181600	T	C
4	rs533974710	66181688	C	T
4	rs569578378	66181717	C	T
4	rs535596243	66181721	G	T
4	rs67882710	66181742	T	G
4	rs28392816	66181927	T	G
4	rs182571636	66182242	A	T
4	rs527679906	66182289	G	A
4	rs17693887	66182392	A	T
4	rs186550259	66182414	G	A
4	rs1451159	66182445	C	T
4	rs191370236	66182455	G	A
4	rs148786929	66182671	C	G
4	rs142512636	66182780	C	T
4	rs115005647	66182914	A	T
4	rs530143292	66183067	A	C
4	rs56342386	66183482	C	T
4	rs149688702	66183717	A	G
4	rs563731748	66183824	T	C
4	rs560534614	66184016	G	A
4	rs34723978	66184168	A	C
4	rs17750311	66184189	G	A
4	rs189079790	66184650	G	A
4	rs80082845	66184676	T	C
4	rs181115790	66184833	G	A
4	rs79081728	66185042	T	C
4	rs3749526	66185198	T	A
4	rs62313034	66185222	G	A
4	rs76455416	66185715	T	C
4	rs146517923	66185716	A	G
4	rs80169835	66185815	A	C
4	rs4860648	66186017	A	G
4	rs4860649	66186119	C	T
4	rs189660116	66186592	G	A
4	rs140511519	66186990	G	T
4	rs546063430	66187196	A	T
4	rs185589716	66187289	T	A
4	rs111748696	66187329	T	C
4	rs4860650	66187627	G	A
4	rs79534174	66188049	C	A
4	rs4860651	66188295	C	T
4	rs180817985	66188338	C	T
4	rs553222397	66188399	G	A
4	rs73824282	66188521	G	A
4	rs74972138	66188537	C	T
4	rs10155327	66188645	A	C
4	rs1451184	66188672	C	G
4	rs34509814	66188753	T	C
4	rs554855112	66189043	T	C
4	rs554332317	66189075	T	G
4	rs182262264	66189157	C	G
4	rs7688795	66189260	C	G
4	rs565108924	66189444	G	A
4	rs533588379	66189686	T	A
4	rs573409026	66189733	A	C
4	rs77062137	66189755	C	T
4	rs55784741	66189835	T	C
4	rs56037197	66189880	A	G
4	rs143311758	66189928	C	T
4	rs1868848	66190191	A	G
4	rs10517931	66190304	A	T
4	rs556255596	66190420	A	G
4	rs1868847	66190432	G	A
4	rs75593400	66190505	G	T
4	rs1349452	66190634	T	A
4	rs34412857	66190639	G	A
4	rs10155073	66190644	C	T
4	rs551561935	66190653	G	C
4	rs190842233	66190657	G	A
4	rs36037048	66190745	A	G
4	rs574883483	66190949	C	T
4	rs36115975	66191096	G	T
4	rs10517932	66191236	T	A
4	rs7356402	66191356	C	T
4	rs535274174	66191437	A	G
4	rs575086574	66191575	A	G
4	rs75441653	66191601	G	C
4	rs187530189	66191609	G	A
4	rs73214241	66191652	A	T
4	rs116160570	66191754	G	A
4	rs17750599	66192081	C	T
4	rs1470736	66192122	T	C
4	rs192432952	66192506	G	A
4	rs10006541	66192541	G	T
4	rs74395343	66192604	T	C
4	rs4508946	66192715	G	T
4	rs1470735	66192771	G	T
4	rs1349451	66192793	A	G
4	rs1349450	66192795	A	C
4	rs34017095	66192839	A	G
4	rs1349449	66192883	G	A
4	rs34010515	66192914	T	G
4	rs17086065	66193332	C	G
4	rs559369120	66193440	C	T
4	rs28399873	66193714	C	T
4	rs77216368	66193751	C	T
4	rs546919259	66193808	C	A
4	rs535498373	66193846	G	A
4	rs17086070	66193917	T	C
4	rs138400801	66194116	C	A
4	rs28489459	66194146	A	C
4	rs115379400	66194323	G	T
4	rs4362877	66194446	C	A
4	rs1868846	66194591	T	A
4	rs7437971	66194608	A	G
4	rs535397770	66194683	T	C
4	rs13106741	66194739	C	G
4	rs150902000	66194774	T	G
4	rs73214248	66194778	T	C
4	rs562723689	66194989	A	C
4	rs531771081	66195000	G	A
4	rs12643661	66195039	C	A
4	rs566748355	66195101	A	C
4	rs571792998	66195343	C	T
4	rs186460840	66195356	G	A
4	rs2122722	66195601	C	A
4	rs569607146	66195717	T	C
4	rs555400070	66195718	T	C
4	rs565342648	66195754	C	T
4	rs34113823	66195982	A	C
4	rs537404271	66195997	C	G
4	rs533120221	66196098	A	C
4	rs1376425	66196175	T	A
4	rs67043049	66196223	C	T
4	rs7686949	66196275	A	G
4	rs576687142	66196411	G	A
4	rs528594103	66196487	A	T
4	rs541530761	66196621	C	T
4	rs7688941	66196622	A	C
4	rs4860652	66196635	A	G
4	rs2167325	66196706	A	G
4	rs7673191	66196764	T	C
4	rs11943262	66196838	T	A
4	rs142242964	66197019	A	C
4	rs530228539	66197094	G	A
4	rs79565687	66197160	A	G
4	rs187407626	66197175	T	C
4	rs11938753	66197269	T	C
4	rs11947629	66197329	T	G
4	rs570255904	66197483	C	T
4	rs559247791	66197548	T	C
4	rs7349683	66197804	T	C
4	rs560924909	66197904	C	T
4	rs192692049	66198008	G	C
4	rs7678888	66198059	G	A
4	rs186668693	66198201	C	T
4	rs1376424	66198227	C	A
4	rs576937918	66198268	T	A
4	rs1376423	66198334	C	G
4	rs541310673	66198335	C	G
4	rs1376422	66198336	G	T
4	rs1376421	66198379	T	G
4	rs532268619	66198402	T	C
4	rs552329768	66198437	T	A
4	rs528725197	66198461	C	T
4	rs10866157	66198650	G	C
4	rs11945873	66198874	G	A
4	rs11945886	66198921	G	A
4	rs184815217	66199020	G	A
4	rs189747029	66199033	G	T
4	rs185157515	66199128	T	C
4	rs189918864	66199173	T	C
4	rs17086089	66199196	C	T
4	rs7687268	66199234	C	T
4	rs536734680	66199236	G	T
4	rs191776763	66199591	T	C
4	rs542530884	66199702	C	T
4	rs28431185	66199711	T	C
4	rs28760470	66199730	G	C
4	rs564408399	66200001	C	T
4	rs66496070	66200101	C	T
4	rs6851828	66200170	A	C
4	rs67447187	66200189	C	T
4	rs115589668	66200209	T	A
4	rs183605330	66200212	C	T
4	rs6852262	66200337	C	G
4	rs557908956	66200375	A	G
4	rs10033665	66200389	C	A
4	rs570648166	66200524	T	A
4	rs9999465	66200548	A	G
4	rs184621493	66200691	C	T
4	rs67668479	66200749	C	T
4	rs10024948	66200829	T	C
4	rs17082115	66200842	C	T
4	rs7699858	66201114	G	C
4	rs142503522	66201179	T	C
4	rs532944790	66201202	G	A
4	rs115518015	66201204	A	G
4	rs566627393	66201219	G	A
4	rs2349722	66201229	A	G
4	rs548903406	66201251	C	T
4	rs557385614	66201300	T	C
4	rs115416014	66201329	C	T
4	rs116772516	66201333	T	C
4	rs114985212	66201334	T	C
4	rs556942916	66201373	C	A
4	rs2122721	66201397	A	G
4	rs3752774	66201634	A	G
4	rs200462532	66201684	G	T
4	rs541509118	66201856	C	A
4	rs564885031	66202079	C	A
4	rs187356664	66202149	T	A
4	rs17086092	66202345	C	T
4	rs544900017	66202680	C	T
4	rs1020526	66202712	T	C
4	rs78775404	66202772	G	A
4	rs140711242	66202849	G	A
4	rs74487667	66203008	G	C
4	rs111644247	66203048	A	G
4	rs7695705	66203197	C	T
4	rs17086101	66203414	A	C
4	rs7666078	66203460	A	G
4	rs17086106	66203487	G	C
4	rs75114352	66203603	T	C
4	rs189653549	66203613	G	A
4	rs77419699	66203991	G	A
4	rs12651591	66204314	T	C
4	rs529767420	66204343	T	C
4	rs140483731	66204418	G	A
4	rs67312120	66204421	C	T
4	rs12651646	66204498	G	C
4	rs12645455	66204540	A	G
4	rs28588472	66204576	G	A
4	rs6835232	66204807	G	A
4	rs28457117	66204880	C	T
4	rs28585608	66204919	G	C
4	rs568292174	66205479	C	A
4	rs557337077	66205523	C	T
4	rs7679221	66205529	A	G
4	rs541552067	66205607	T	C
4	rs28408112	66205628	T	C
4	rs142364203	66205860	G	T
4	rs78348863	66205981	T	G
4	rs10017916	66206000	A	G
4	rs115327505	66206253	G	T
4	rs6826054	66206258	T	C
4	rs1349448	66206263	T	C
4	rs141186552	66206453	T	C
4	rs986208	66206492	A	G
4	rs533239485	66206589	A	C
4	rs558310847	66206728	G	T
4	rs986207	66206762	C	G
4	rs116562017	66206765	A	G
4	rs76743685	66206959	C	T
4	rs62313036	66206981	A	C
4	rs528825710	66206991	T	C
4	rs147216760	66207131	T	C
4	rs571764254	66207196	T	C
4	rs1545455	66207256	A	G
4	rs1020525	66207262	T	A
4	rs1020524	66207344	A	C
4	rs1020523	66207363	C	A
4	rs2882227	66207417	A	T
4	rs9996954	66207471	C	T
4	rs17086119	66207637	C	T
4	rs115230593	66207845	G	A
4	rs6551913	66207918	C	T
4	rs66924406	66207940	C	T
4	rs17751409	66207981	C	G
4	rs6851852	66208079	T	C
4	rs547553568	66208336	A	G
4	rs10000019	66208348	C	T
4	rs72640269	66208453	A	G
4	rs35669717	66208490	A	G
4	rs183792084	66208611	C	A
4	rs2349723	66208717	C	A
4	rs576234112	66208802	G	A
4	rs78015214	66208856	G	A
4	rs13124187	66208911	C	A
4	rs10002731	66208932	C	T
4	rs192131255	66209179	A	G
4	rs183197363	66209223	C	T
4	rs60585366	66209309	G	A
4	rs371923201	66209585	T	C
4	rs185483916	66209673	T	C
4	rs75512125	66209938	G	C
4	rs140590673	66210639	G	C
4	rs7656497	66210664	G	A
4	rs114882006	66210864	C	T
4	rs9995194	66210948	T	C
4	rs545612431	66211343	T	C
4	rs531041300	66211426	A	T
4	rs148857834	66211434	G	C
4	rs146956834	66211435	G	A
4	rs547641868	66211471	G	A
4	rs12641016	66211475	C	T
4	rs546820610	66211576	C	T
4	rs28594975	66211591	C	T
4	rs528300773	66211601	G	C
4	rs2034541	66211694	A	G
4	rs2034540	66211825	G	T
4	rs113171263	66211883	T	A
4	rs2034539	66212009	A	T
4	rs28779789	66212130	C	T
4	rs560580271	66212268	C	T
4	rs150831450	66212392	T	C
4	rs535025794	66212398	C	G
4	rs139250980	66212523	A	C
4	rs28706259	66212685	A	G
4	rs28377101	66212743	A	T
4	rs28406175	66212783	A	C
4	rs1451183	66213193	G	A
4	rs187406794	66213235	C	T
4	rs1451182	66213262	C	T
4	rs28522123	66213335	T	C
4	rs1451181	66213336	G	A
4	rs72640274	66213389	T	C
4	rs76362632	66213469	T	G
4	rs77070048	66213520	G	C
4	rs564328424	66213719	T	C
4	rs191959000	66213740	A	G
4	rs200264870	66213955	C	A
4	rs182876154	66213974	A	G
4	rs2290254	66214043	G	A
4	rs76571913	66214450	C	T
4	rs556225165	66214475	G	A
4	rs71612717	66214624	T	C
4	rs142964413	66214627	T	A
4	rs541962390	66214658	T	C
4	rs192268240	66214937	G	T
4	rs538711755	66214946	G	A
4	rs192332965	66215195	C	T
4	rs562300964	66215258	A	C
4	rs146920621	66215261	C	T
4	rs74891885	66215475	T	C
4	rs116302139	66215549	C	T
4	rs13123581	66215872	A	C
4	rs13123585	66215884	A	G
4	rs7441597	66215932	A	C
4	rs564897614	66215956	C	G
4	rs1349447	66216088	T	A
4	rs1376419	66216223	T	G
4	rs528522117	66216348	G	A
4	rs7671686	66216523	C	T
4	rs569905220	66216547	C	A
4	rs13150002	66216588	T	C
4	rs13435846	66216619	A	G
4	rs554745638	66216770	A	C
4	rs563749560	66216924	C	A
4	rs13435365	66217078	A	G
4	rs530933021	66217291	T	A
4	rs534637973	66217464	A	G
4	rs77724694	66217492	T	A
4	rs181837515	66217650	T	C
4	rs530995080	66217694	G	A
4	rs532389150	66217754	T	G
4	rs114971824	66217785	A	G
4	rs138576410	66217882	A	G
4	rs115155351	66217960	G	C
4	rs115829180	66218025	A	C
4	rs149335840	66218120	G	A
4	rs562068895	66218171	A	G
4	rs28417044	66218239	C	T
4	rs28564173	66218270	A	G
4	rs28710111	66218289	A	C
4	rs552370748	66218316	A	G
4	rs1349446	66218334	T	C
4	rs28625264	66218356	T	G
4	rs536142877	66218464	C	A
4	rs80018043	66218527	T	A
4	rs3792649	66218728	C	T
4	rs13435235	66218745	G	A
4	rs13434839	66218756	T	C
4	rs200235221	66218805	A	G
4	rs13130387	66218896	A	G
4	rs538545705	66218901	C	T
4	rs565494333	66218931	G	A
4	rs140086804	66219013	C	A
4	rs572974023	66219351	T	G
4	rs1451180	66219433	C	A
4	rs1451179	66219642	T	A
4	rs116688814	66219727	G	A
4	rs577775265	66219946	C	A
4	rs114970662	66220028	A	T
4	rs114668724	66220072	T	C
4	rs28374694	66220590	G	T
4	rs28492382	66220640	T	G
4	rs4860653	66220667	G	A
4	rs7692430	66220697	C	T
4	rs4860654	66220818	G	A
4	rs28380400	66220858	C	G
4	rs559846684	66220911	T	A
4	rs4860180	66221073	A	T
4	rs573122970	66221241	T	C
4	rs35906413	66221263	A	C
4	rs567544012	66221320	T	C
4	rs148789371	66221382	G	A
4	rs28446874	66221758	G	A
4	rs1451177	66221964	G	A
4	rs12645812	66222147	T	C
4	rs79298602	66222231	G	A
4	rs12651698	66222312	A	G
4	rs191640674	66222355	C	A
4	rs536167605	66222359	G	A
4	rs556149598	66222360	A	C
4	rs576156515	66222435	T	A
4	rs7676535	66222621	C	T
4	rs76579865	66222673	T	A
4	rs114420758	66222878	T	C
4	rs7680247	66222903	G	A
4	rs28417493	66223047	A	C
4	rs115245546	66223244	A	T
4	rs73822118	66223409	G	C
4	rs72640277	66223505	T	C
4	rs73822119	66223526	C	T
4	rs76140357	66223664	T	C
4	rs565542374	66223667	C	T
4	rs1376418	66223800	G	C
4	rs182356072	66223897	T	C
4	rs77956016	66223953	T	C
4	rs62313041	66223982	T	C
4	rs115018478	66224196	C	A
4	rs553426814	66224263	C	T
4	rs573172663	66224278	A	C
4	rs193216440	66224312	A	G
4	rs544722455	66224588	T	C
4	rs563468842	66224589	A	G
4	rs113691694	66224600	A	C
4	rs546063108	66224629	A	G
4	rs577089752	66225200	C	T
4	rs148523762	66225302	G	T
4	rs11721996	66225319	G	T
4	rs188828322	66225424	G	A
4	rs376798271	66225439	A	T
4	rs141947349	66225619	T	C
4	rs558205114	66225731	A	G
4	rs575187001	66225912	C	T
4	rs80162233	66226178	G	A
4	rs190149887	66226219	T	G
4	rs10026349	66226339	C	G
4	rs115517470	66226475	T	C
4	rs189922244	66226540	C	T
4	rs182570361	66226562	C	A
4	rs113207106	66226843	C	T
4	rs79067422	66226934	G	C
4	rs571540221	66226975	C	T
4	rs114415222	66227027	G	A
4	rs116528727	66227044	C	A
4	rs116070150	66227158	C	T
4	rs79444961	66227245	C	T
4	rs190874842	66227378	G	A
4	rs116376451	66227462	C	T
4	rs183976511	66227563	G	T
4	rs10024553	66227722	C	A
4	rs1901264	66227742	C	T
4	rs9992203	66227800	A	G
4	rs77035216	66227890	T	C
4	rs141146865	66228168	A	T
4	rs144880657	66228505	A	G
4	rs116207862	66228541	G	A
4	rs138835322	66228576	C	T
4	rs79465299	66228584	C	T
4	rs75077624	66228646	G	T
4	rs13135753	66228727	A	G
4	rs28465664	66228851	G	A
4	rs566243658	66229016	G	A
4	rs543708302	66229166	T	C
4	rs80019948	66229178	G	T
4	rs79371715	66229193	C	T
4	rs185655133	66229214	G	A
4	rs78028482	66229314	A	G
4	rs550142529	66229358	G	C
4	rs143354175	66229380	T	A
4	rs77324515	66229471	C	T
4	rs554693127	66229480	T	C
4	rs189513014	66229491	C	G
4	rs577146148	66229510	A	G
4	rs181890888	66229572	T	A
4	rs59099998	66229638	T	A
4	rs58975632	66229787	A	G
4	rs58361407	66229921	T	C
4	rs59752945	66230078	T	C
4	rs555928507	66230241	A	C
4	rs140138703	66230286	G	A
4	rs190835246	66230600	C	T
4	rs112871779	66230615	G	A
4	rs114965224	66231346	T	C
4	rs9312143	66231407	T	A
4	rs111720165	66231465	T	A
4	rs192709184	66231584	T	C
4	rs36050417	66231686	T	C
4	rs539592235	66231696	T	C
4	rs35363653	66231699	G	A
4	rs534050363	66231828	G	A
4	rs532902547	66231890	G	T
4	rs114418622	66231929	T	C
4	rs145038907	66231932	T	C
4	rs77379668	66232026	G	A
4	rs112557889	66232041	G	A
4	rs111599402	66232086	G	A
4	rs114724972	66232418	A	G
4	rs185141454	66232524	C	T
4	rs77505310	66232637	T	A
4	rs565137442	66232679	A	C
4	rs12644356	66232761	T	G
4	rs576365932	66232846	A	C
4	rs6853470	66232954	A	T
4	rs543208132	66232955	T	A
4	rs542098323	66232965	C	A
4	rs554291891	66232966	C	A
4	rs2198104	66233029	G	A
4	rs146757388	66233141	T	G
4	rs200014105	66233165	C	T
4	rs140380511	66233274	A	G
4	rs113747856	66233393	T	C
4	rs148080912	66233419	G	A
4	rs113914106	66233673	T	C
4	rs551574173	66233767	G	A
4	rs143211707	66233806	G	A
4	rs77053291	66233858	A	C
4	rs183632396	66233983	C	T
4	rs67180184	66234051	A	G
4	rs11737618	66234071	T	C
4	rs112715417	66234311	G	A
4	rs76546208	66234373	T	C
4	rs112710497	66234413	C	A
4	rs1376417	66234569	G	C
4	rs77861205	66234656	T	C
4	rs186568997	66234732	C	T
4	rs67263731	66234741	C	T
4	rs114788352	66235207	A	G
4	rs184653054	66235242	A	G
4	rs187925304	66235327	C	T
4	rs145972409	66235336	G	A
4	rs563124831	66235529	G	A
4	rs6551914	66235607	T	C
4	rs184979096	66235666	A	C
4	rs568360644	66235781	A	G
4	rs190264406	66235847	T	C
4	rs571081041	66235856	C	T
4	rs2053902	66236092	C	T
4	rs139438703	66236126	G	T
4	rs115998581	66236179	T	C
4	rs17086125	66236191	C	A
4	rs181140431	66236289	T	G
4	rs115996113	66236314	C	G
4	rs145216551	66236321	C	T
4	rs149140111	66236357	G	A
4	rs540648462	66236454	A	G
4	rs17086128	66236557	G	A
4	rs572539586	66236585	T	A
4	rs17086131	66236651	C	T
4	rs186404370	66236704	T	C
4	rs7686943	66237082	C	T
4	rs111388876	66237269	A	G
4	rs17086133	66237494	C	T
4	rs11722874	66237543	G	A
4	rs11735125	66237551	G	C
4	rs17086136	66237843	C	T
4	rs577825104	66237855	A	T
4	rs540791866	66237926	C	T
4	rs115446439	66237981	T	G
4	rs150269427	66238057	A	C
4	rs182344455	66238110	G	A
4	rs17086137	66238145	C	T
4	rs62314065	66238182	C	A
4	rs6820743	66238484	G	A
4	rs73822126	66238491	C	T
4	rs576202940	66238705	G	A
4	rs193014582	66238934	C	T
4	rs139874662	66238945	A	G
4	rs17086139	66239035	G	C
4	rs141611898	66239166	C	T
4	rs10033587	66239196	T	C
4	rs10002920	66239251	G	T
4	rs28445328	66239268	C	G
4	rs533113623	66239329	C	T
4	rs556725934	66239344	C	T
4	rs148452843	66239493	T	C
4	rs530218343	66239582	T	A
4	rs542408872	66239643	A	C
4	rs75251819	66239722	C	A
4	rs76450921	66239886	A	G
4	rs538923220	66239916	A	G
4	rs372896920	66239921	T	C
4	rs570466876	66240082	C	T
4	rs574837013	66240178	G	T
4	rs541330631	66240649	G	A
4	rs79472228	66240669	T	C
4	rs10004140	66240703	G	A
4	rs545184038	66240750	G	A
4	rs62314066	66240830	A	G
4	rs75883979	66240905	T	G
4	rs75636872	66241250	G	C
4	rs139010452	66241304	A	T
4	rs539987227	66241345	C	G
4	rs76752159	66241528	T	C
4	rs554814024	66241671	C	T
4	rs562988503	66241729	C	T
4	rs111544541	66241758	G	A
4	rs545531131	66241774	T	C
4	rs77702056	66242022	G	C
4	rs17086144	66242049	A	T
4	rs552002923	66242054	G	A
4	rs543390615	66242055	C	T
4	rs551018356	66242194	C	T
4	rs572012131	66242272	T	C
4	rs185467683	66242330	T	G
4	rs539009213	66242433	C	T
4	rs78922808	66242511	A	G
4	rs544834498	66242518	C	T
4	rs10012882	66242549	C	T
4	rs7697278	66243126	C	T
4	rs143319047	66243337	A	C
4	rs144618482	66243573	T	A
4	rs114473696	66243658	G	A
4	rs57078453	66243970	A	G
4	rs537978013	66244016	C	T
4	rs2034538	66244296	T	G
4	rs2034537	66244369	T	C
4	rs10019169	66244543	A	T
4	rs10019174	66244553	A	T
4	rs80019022	66244642	G	A
4	rs11726788	66244695	T	C
4	rs187546820	66244706	A	C
4	rs17701352	66244742	T	G
4	rs184258589	66244841	T	C
4	rs28704613	66244870	A	T
4	rs556268494	66244973	C	T
4	rs576057132	66244975	C	T
4	rs28660482	66245059	A	T
4	rs17752325	66245356	T	C
4	rs534395478	66245583	A	G
4	rs558574544	66245741	A	C
4	rs28698790	66246163	C	T
4	rs113500095	66246277	C	T
4	rs566090884	66246418	T	G
4	rs1451173	66246438	C	T
4	rs181045721	66246696	G	T
4	rs540687553	66246772	G	C
4	rs28653690	66247020	T	A
4	rs2034542	66247402	G	A
4	rs76343874	66247487	T	C
4	rs115578469	66247559	A	T
4	rs11724965	66247745	A	C
4	rs543141702	66247863	A	C
4	rs147469785	66248013	C	T
4	rs60530848	66248020	C	T
4	rs79113909	66248109	A	G
4	rs188439532	66248110	C	A
4	rs572294007	66248252	C	G
4	rs554527944	66248335	G	A
4	rs192312678	66248341	T	C
4	rs563002661	66248358	G	A
4	rs149829835	66248484	T	C
4	rs62314068	66248624	T	G
4	rs10022952	66248725	T	G
4	rs145805992	66248755	A	T
4	rs112617223	66248809	A	C
4	rs10015143	66248819	T	A
4	rs184771511	66248847	G	A
4	rs545616691	66248966	C	T
4	rs550709059	66248970	T	C
4	rs10025570	66249102	C	G
4	rs145887660	66249118	C	T
4	rs34915286	66249163	G	A
4	rs35338633	66249194	T	C
4	rs188845240	66249213	C	A
4	rs536990627	66249255	T	C
4	rs556045020	66249581	G	A
4	rs189935631	66249662	G	T
4	rs181861642	66249681	A	T
4	rs34994708	66249712	T	C
4	rs567949841	66249747	A	G
4	rs116174455	66249808	G	T
4	rs73822132	66249893	T	C
4	rs188400045	66250015	C	T
4	rs1376414	66250405	T	G
4	rs184644643	66250558	G	A
4	rs75100463	66250688	A	G
4	rs1451172	66250697	C	G
4	rs192896430	66250717	A	C
4	rs7668692	66251050	A	C
4	rs2122720	66251073	C	A
4	rs28423981	66251165	T	A
4	rs12509675	66251188	C	T
4	rs72640289	66251196	A	C
4	rs115507870	66251217	G	A
4	rs2122719	66251494	T	C
4	rs2122718	66251565	C	T
4	rs567619307	66251753	C	A
4	rs556124030	66251788	G	A
4	rs562794757	66252083	A	C
4	rs113306755	66252259	A	C
4	rs530309995	66252352	G	C
4	rs550025117	66252407	A	T
4	rs76342661	66252492	A	G
4	rs544987371	66252716	A	G
4	rs6551917	66252719	A	T
4	rs78368220	66252800	G	A
4	rs189293009	66252857	A	G
4	rs549962319	66252872	C	G
4	rs28458299	66252942	C	T
4	rs182170405	66252955	C	T
4	rs28488607	66252989	T	C
4	rs35928662	66253486	G	T
4	rs78017427	66253527	A	T
4	rs563572901	66253553	T	A
4	rs532818701	66253611	T	A
4	rs552564436	66253662	C	T
4	rs71613696	66253749	C	T
4	rs191662796	66253764	T	C
4	rs183175840	66253783	T	G
4	rs549987792	66253977	G	A
4	rs113766396	66254157	A	G
4	rs4563540	66254235	A	T
4	rs13116077	66254405	T	G
4	rs4860655	66254526	G	C
4	rs62312553	66254642	C	A
4	rs28713413	66254726	G	T
4	rs4860656	66254728	T	C
4	rs4860657	66254842	C	T
4	rs553572303	66254966	G	A
4	rs4860658	66255072	T	C
4	rs28447587	66255169	A	T
4	rs533504967	66255186	T	C
4	rs183970100	66255188	A	G
4	rs28578703	66255347	G	A
4	rs77205080	66255394	G	C
4	rs556057443	66255398	C	G
4	rs75341282	66255500	G	A
4	rs10034700	66255689	G	A
4	rs74690937	66255831	A	C
4	rs13111485	66255833	C	T
4	rs570456385	66255843	C	G
4	rs9992456	66255904	G	A
4	rs11931516	66255982	A	T
4	rs188573989	66256047	A	G
4	rs10002887	66256159	A	G
4	rs141392090	66256160	A	T
4	rs76495715	66256249	A	G
4	rs561087220	66256271	G	C
4	rs372487597	66256313	T	C
4	rs529030870	66256391	G	A
4	rs79460153	66256398	T	G
4	rs150305969	66256476	T	C
4	rs534194310	66256535	C	T
4	rs148209612	66256746	A	G
4	rs376973188	66256973	T	C
4	rs568867606	66257017	C	T
4	rs548287169	66257535	C	G
4	rs6551918	66257652	C	T
4	rs76821909	66257670	C	G
4	rs1451174	66257892	G	C
4	rs78660956	66257912	C	T
4	rs577876147	66257991	T	C
4	rs1376415	66258152	A	T
4	rs562379300	66258207	G	A
4	rs1376416	66258273	G	A
4	rs9992687	66258395	A	G
4	rs185453196	66258431	C	T
4	rs182555617	66258465	C	G
4	rs554048847	66258477	C	T
4	rs73218341	66258524	T	C
4	rs10029826	66258573	C	T
4	rs1451175	66258775	A	G
4	rs543721181	66258786	C	T
4	rs10517934	66259082	T	C
4	rs538255525	66259333	A	G
4	rs28361453	66259376	G	A
4	rs10517935	66259380	C	T
4	rs545861828	66259510	A	C
4	rs9790816	66259518	T	G
4	rs548668706	66259547	T	A
4	rs9790817	66259577	T	C
4	rs17086161	66259790	A	C
4	rs76907717	66259814	C	T
4	rs9790818	66259887	C	A
4	rs193153542	66260217	G	A
4	rs10033393	66260257	C	A
4	rs6828375	66260526	G	A
4	rs6833773	66260545	A	T
4	rs79319246	66260682	T	G
4	rs187552835	66260704	A	G
4	rs61528444	66260734	C	T
4	rs541724009	66260827	C	G
4	rs570457451	66260901	G	A
4	rs147803766	66261006	A	G
4	rs35499406	66261107	C	A
4	rs544291831	66261133	T	C
4	rs10517936	66261296	C	T
4	rs9991978	66261366	C	A
4	rs536074403	66261583	C	G
4	rs11943939	66261584	T	C
4	rs62312557	66261586	C	T
4	rs572654767	66261767	A	G
4	rs78500969	66261839	A	G
4	rs181884895	66261846	T	C
4	rs532970475	66261900	C	T
4	rs184200142	66261936	T	C
4	rs148260004	66261937	A	G
4	rs7683477	66262020	G	A
4	rs552067607	66262024	G	A
4	rs2084682	66262049	G	A
4	rs564391001	66262238	C	T
4	rs185609519	66262242	A	G
4	rs114441379	66262336	C	T
4	rs1584640	66262502	G	A
4	rs62312558	66262570	A	C
4	rs150815390	66262660	T	A
4	rs547370687	66262975	A	G
4	rs745237	66263011	A	T
4	rs11946346	66263068	G	C
4	rs79479530	66263188	A	G
4	rs191829536	66263191	G	A
4	rs573511678	66263203	T	C
4	rs542617704	66263249	C	G
4	rs576133614	66263315	C	T
4	rs183452793	66263341	T	C
4	rs2084683	66263485	T	G
4	rs549550284	66263652	T	C
4	rs1349453	66263653	A	G
4	rs192706333	66263714	A	G
4	rs146136839	66263748	G	C
4	rs79409868	66263805	A	C
4	rs559897436	66263808	G	A
4	rs4276333	66263829	A	C
4	rs145867760	66264063	T	C
4	rs148578619	66264170	A	G
4	rs559883419	66264205	G	C
4	rs1580028	66264258	T	G
4	rs1597611	66264302	A	G
4	rs192358845	66264305	G	T
4	rs538234844	66264324	C	T
4	rs557679301	66264525	C	T
4	rs188878906	66264566	T	G
4	rs573172175	66264627	T	G
4	rs74647348	66264686	C	G
4	rs2084680	66264699	A	C
4	rs181411134	66264838	T	G
4	rs2100263	66264855	T	C
4	rs2100264	66264858	T	C
4	rs28433491	66264905	T	C
4	rs2349724	66264907	C	T
4	rs543189246	66264917	C	G
4	rs529378408	66265009	T	C
4	rs6835258	66265010	A	G
4	rs6551919	66265158	G	A
4	rs78922971	66265186	A	G
4	rs6551920	66265210	G	A
4	rs545635333	66265284	G	T
4	rs10007026	66265322	A	T
4	rs1451164	66265376	A	G
4	rs550648559	66265441	T	A
4	rs9993219	66265474	T	C
4	rs10007282	66265573	C	T
4	rs7658065	66265670	A	G
4	rs181841130	66265705	C	A
4	rs9312144	66265727	T	G
4	rs7685469	66265825	C	A
4	rs78086612	66265844	C	T
4	rs533085762	66265852	C	T
4	rs7668265	66266000	T	C
4	rs557581826	66266035	A	G
4	rs577511191	66266044	T	C
4	rs537089191	66266064	C	T
4	rs551389527	66266123	T	G
4	rs571393795	66266151	C	T
4	rs149319826	66266381	C	T
4	rs1947290	66266411	C	T
4	rs557818505	66266464	A	C
4	rs1947291	66266535	C	T
4	rs529458799	66266572	A	G
4	rs543256085	66266698	G	T
4	rs11723418	66266779	A	T
4	rs77847169	66266889	G	A
4	rs567787529	66266896	G	A
4	rs1376412	66267015	G	A
4	rs77304706	66267055	G	T
4	rs62312559	66267116	G	T
4	rs13109512	66267121	T	A
4	rs80204422	66267184	T	A
4	rs114036004	66267205	A	G
4	rs13115464	66267248	C	T
4	rs17086181	66267300	C	T
4	rs547815707	66267318	A	C
4	rs10517937	66267320	A	C
4	rs183191125	66267407	T	C
4	rs17086185	66267428	C	T
4	rs188666485	66267478	C	T
4	rs565234139	66267622	A	T
4	rs7682763	66267624	A	T
4	rs34003930	66267626	T	A
4	rs561298776	66267628	T	A
4	rs530059815	66267652	G	A
4	rs73220318	66267665	A	G
4	rs7687934	66267679	T	C
4	rs76129045	66267816	A	G
4	rs187944608	66267870	T	C
4	rs79063828	66267877	T	C
4	rs11933382	66267885	C	T
4	rs10007156	66267922	A	G
4	rs138842384	66268061	T	C
4	rs10007340	66268093	A	G
4	rs35879412	66268227	G	A
4	rs62314461	66268338	G	A
4	rs185017039	66268342	T	A
4	rs540915208	66268403	G	T
4	rs10030643	66268421	G	C
4	rs188216269	66268627	A	T
4	rs6847413	66268658	T	A
4	rs115439807	66268735	A	C
4	rs541203348	66268878	A	G
4	rs181013311	66268924	G	A
4	rs543264754	66269020	C	G
4	rs77781390	66269031	A	G
4	rs139463373	66269148	C	T
4	rs7695229	66269305	T	A
4	rs72641013	66269381	C	G
4	rs115959668	66269577	T	C
4	rs75922995	66269635	G	A
4	rs7659284	66269773	C	T
4	rs186597662	66269794	G	A
4	rs149049534	66269867	C	T
4	rs3749525	66270241	G	A
4	rs191966151	66270244	A	T
4	rs3749524	66270412	T	C
4	rs558903460	66270678	C	A
4	rs145549739	66270793	C	T
4	rs896214	66270815	A	C
4	rs186692202	66270825	A	G
4	rs896215	66270913	T	G
4	rs575331643	66271050	C	T
4	rs80099649	66271143	C	T
4	rs184153082	66271211	C	T
4	rs896216	66271334	G	T
4	rs28433888	66271462	A	G
4	rs188851145	66271633	T	G
4	rs1451169	66271836	A	C
4	rs183629650	66271869	G	A
4	rs551782931	66272096	T	C
4	rs188343309	66272097	A	G
4	rs2198103	66272179	C	T
4	rs549289258	66272209	A	G
4	rs149373713	66272336	A	C
4	rs557768132	66272406	T	C
4	rs13120093	66272411	T	C
4	rs187587254	66272597	T	A
4	rs17086195	66272693	G	A
4	rs529096093	66272784	A	C
4	rs35979022	66272805	T	C
4	rs62314463	66272821	C	T
4	rs571183369	66272850	T	G
4	rs144141522	66272870	C	T
4	rs79427016	66273047	A	G
4	rs6837115	66273053	A	T
4	rs62314464	66273228	A	T
4	rs17086199	66273350	T	C
4	rs568280694	66273671	C	A
4	rs114438899	66273726	A	G
4	rs35517388	66274019	A	C
4	rs7657293	66274103	C	T
4	rs62314465	66274200	T	C
4	rs140993022	66274350	T	A
4	rs7686871	66274384	T	C
4	rs36163034	66274528	A	T
4	rs569694124	66274544	T	C
4	rs539200536	66274557	C	G
4	rs558919606	66274569	G	A
4	rs10007478	66274762	A	C
4	rs10019268	66274984	G	A
4	rs74683674	66275273	T	C
4	rs116113214	66275422	T	C
4	rs17086201	66275469	C	T
4	rs2218847	66275695	G	C
4	rs532136288	66275916	A	G
4	rs6858166	66276258	C	T
4	rs182164571	66276338	C	T
4	rs528161563	66276460	A	C
4	rs35562735	66276508	A	G
4	rs2349725	66276529	C	T
4	rs2349726	66276569	A	G
4	rs547003691	66276593	A	G
4	rs6823020	66277048	A	G
4	rs6828363	66277140	T	C
4	rs17086207	66277278	G	A
4	rs11932625	66277355	C	A
4	rs76331086	66277474	A	G
4	rs146524061	66277651	G	A
4	rs10014365	66277927	T	C
4	rs12509018	66278087	G	A
4	rs34663010	66278290	G	C
4	rs140524943	66278445	G	A
4	rs184287152	66278845	T	C
4	rs187653894	66278854	A	T
4	rs62297994	66278920	G	A
4	rs12506507	66278960	G	A
4	rs13130185	66278972	G	A
4	rs62297995	66279013	G	C
4	rs576385734	66279228	T	G
4	rs11943975	66279236	G	A
4	rs527749439	66279310	T	A
4	rs144014555	66279330	T	C
4	rs184808365	66279402	T	C
4	rs531321401	66279576	C	A
4	rs74491143	66279612	C	G
4	rs146689509	66279835	A	G
4	rs551656821	66280043	T	C
4	rs201024355	66280121	T	G
4	rs2305351	66280171	T	C
4	rs75799215	66280542	T	C
4	rs6818276	66280580	A	G
4	rs549848832	66280599	C	A
4	rs28720921	66280664	A	G
4	rs6849874	66280731	A	G
4	rs535000194	66280754	C	T
4	rs115586641	66280807	A	T
4	rs181847915	66280918	T	C
4	rs17082122	66280946	C	T
4	rs540946547	66280957	C	A
4	rs6823779	66281005	G	A
4	rs74873591	66281187	G	A
4	rs143483994	66281304	C	A
4	rs6813543	66281747	T	C
4	rs6831942	66281923	C	T
4	rs36083887	66282112	C	T
4	rs62297996	66282240	A	T
4	rs183193024	66282343	C	G
4	rs17086224	66282361	C	T
4	rs187953363	66282376	C	T
4	rs35801440	66282397	C	T
4	rs11943721	66282405	C	A
4	rs114753077	66282421	C	T
4	rs115826914	66282672	A	G
4	rs564102351	66282927	C	A
4	rs533197156	66282954	G	A
4	rs546688496	66282956	C	G
4	rs10027864	66283093	C	A
4	rs114224114	66283129	A	T
4	rs1451170	66283184	G	A
4	rs10030406	66283259	G	T
4	rs190057893	66283317	A	T
4	rs1451171	66283326	C	A
4	rs533136103	66283398	G	A
4	rs143640028	66283432	C	A
4	rs192860005	66283724	T	A
4	rs11946106	66283811	T	A
4	rs4860662	66283816	G	T
4	rs189303918	66283990	C	A
4	rs143357948	66284046	G	A
4	rs543104002	66284084	C	T
4	rs11947238	66284091	C	T
4	rs79749857	66284477	G	A
4	rs77589230	66284534	G	T
4	rs535304670	66284619	A	G
4	rs183195921	66284622	G	A
4	rs531681640	66284642	T	C
4	rs528867609	66284840	T	C
4	rs142435533	66285073	C	T
4	rs192972611	66285162	A	G
4	rs146015268	66285232	G	A
4	rs184850201	66285296	C	T
4	rs113598206	66285332	A	G
4	rs13123156	66285359	A	G
4	rs62298035	66285483	A	T
4	rs77016828	66285556	C	T
4	rs6840842	66285765	T	C
4	rs550188015	66285958	G	C
4	rs79845237	66285961	C	T
4	rs539358713	66286010	T	C
4	rs146531726	66286076	T	A
4	rs6551922	66286100	T	C
4	rs138678484	66286206	A	G
4	rs34418451	66286354	T	C
4	rs116596375	66286376	A	G
4	rs548790297	66286463	C	G
4	rs535064720	66286523	C	T
4	rs11131594	66286633	T	C
4	rs76472955	66286653	C	A
4	rs185682215	66286834	A	T
4	rs541058104	66286929	G	A
4	rs75475912	66287068	T	C
4	rs537510485	66287181	G	A
4	rs550699239	66287287	T	C
4	rs74485176	66287440	C	T
4	rs28536477	66287520	A	G
4	rs76484139	66287535	C	T
4	rs60401017	66287625	C	T
4	rs148171507	66287685	G	C
4	rs534880341	66288178	A	C
4	rs34304773	66288185	T	G
4	rs7678554	66288216	G	A
4	rs6551925	66288231	G	T
4	rs10866158	66288667	C	A
4	rs573360904	66288781	T	G
4	rs34591274	66288960	T	C
4	rs564102395	66288998	T	C
4	rs75487344	66289014	T	A
4	rs188939390	66289065	A	C
4	rs72641028	66289073	T	C
4	rs4364313	66289167	C	T
4	rs567623080	66289314	T	C
4	rs140721011	66289364	A	C
4	rs11731779	66289367	T	C
4	rs62298036	66289668	A	C
4	rs4289492	66289745	A	T
4	rs535164094	66289819	C	T
4	rs150044770	66289941	A	G
4	rs6850776	66289999	T	C
4	rs553838843	66290097	T	G
4	rs12512753	66290179	G	A
4	rs4371663	66290312	C	T
4	rs184272879	66290371	T	A
4	rs192474679	66290407	G	A
4	rs530157261	66290669	A	T
4	rs567529930	66290690	C	T
4	rs557946881	66290767	A	T
4	rs182438696	66290924	G	A
4	rs9985975	66290933	T	C
4	rs143389826	66290969	G	A
4	rs570076320	66291111	T	A
4	rs539127567	66291135	C	T
4	rs4374661	66291257	G	A
4	rs4241663	66291445	A	T
4	rs6858679	66291459	G	C
4	rs4241664	66291531	T	A
4	rs185045603	66291710	A	G
4	rs4860181	66291712	A	G
4	rs138613638	66291814	C	T
4	rs4860182	66292080	G	C
4	rs12500411	66292111	C	T
4	rs6551926	66292123	T	G
4	rs9986026	66292262	T	C
4	rs7659865	66292306	C	A
4	rs141190765	66292321	T	G
4	rs189680363	66292389	T	C
4	rs567100287	66292516	T	C
4	rs35444756	66292537	C	T
4	rs58775279	66292641	A	G
4	rs571985222	66292704	G	A
4	rs569334998	66292770	C	A
4	rs186120882	66292784	C	A
4	rs9312145	66292847	G	T
4	rs191844496	66292883	C	T
4	rs36028582	66293028	A	G
4	rs149499218	66293056	C	T
4	rs184126424	66293062	A	C
4	rs530933611	66293094	A	G
4	rs9997982	66293099	T	A
4	rs79306933	66293158	G	C
4	rs559828577	66293262	C	A
4	rs540490676	66293453	G	A
4	rs4476654	66293519	C	T
4	rs184157549	66293839	T	G
4	rs187938416	66293892	A	C
4	rs151101239	66293898	C	T
4	rs79326111	66294070	C	T
4	rs184806744	66294392	T	G
4	rs188883259	66294446	T	C
4	rs140707421	66294555	C	T
4	rs7672488	66294649	G	A
4	rs192265281	66294659	C	T
4	rs183980147	66294723	T	C
4	rs115287815	66294834	T	C
4	rs181448259	66294865	T	C
4	rs189566659	66294989	C	T
4	rs12502991	66295548	C	A
4	rs575557023	66295750	G	A
4	rs540199549	66295974	A	T
4	rs548710042	66296130	A	G
4	rs147994811	66296207	C	G
4	rs78179405	66296212	C	T
4	rs547954905	66296337	G	A
4	rs567701794	66296355	C	T
4	rs79690793	66296585	G	T
4	rs182854192	66296630	T	C
4	rs77577370	66296729	G	C
4	rs73220337	66296839	A	C
4	rs75170982	66296870	T	C
4	rs11942881	66296959	G	A
4	rs553681537	66296983	T	C
4	rs112235972	66297271	G	C
4	rs35516551	66297722	C	T
4	rs74930255	66297896	C	T
4	rs62298037	66298218	C	G
4	rs10014980	66298247	T	C
4	rs4516774	66298297	C	G
4	rs563697880	66298326	T	C
4	rs192508454	66298374	T	C
4	rs572479981	66298446	T	C
4	rs541284789	66298469	T	A
4	rs4860664	66298547	C	A
4	rs148737053	66298789	T	C
4	rs558544677	66298799	T	C
4	rs77756930	66298817	C	T
4	rs115193612	66298922	C	T
4	rs72641037	66299279	C	T
4	rs58127879	66299370	G	A
4	rs61126329	66299435	G	A
4	rs559316276	66299598	G	A
4	rs572926582	66299605	A	T
4	rs144495008	66299633	C	G
4	rs36057609	66299733	T	A
4	rs548225841	66299966	G	A
4	rs73822146	66300371	G	A
4	rs541791897	66300380	T	C
4	rs6831652	66300425	T	C
4	rs142048399	66300653	A	G
4	rs62298040	66300760	A	C
4	rs36009419	66300781	T	C
4	rs4507418	66300882	A	C
4	rs182934583	66301181	C	T
4	rs186730305	66301259	T	G
4	rs142935777	66301316	T	C
4	rs541872296	66301354	C	T
4	rs367983240	66301753	A	G
4	rs148048548	66301765	C	A
4	rs62298041	66301845	T	C
4	rs76477774	66301853	A	G
4	rs186689344	66302007	A	G
4	rs530734608	66302085	A	C
4	rs80031372	66302153	A	G
4	rs75105485	66302176	G	C
4	rs4406062	66302322	A	G
4	rs534287650	66302504	T	C
4	rs554338597	66302513	T	G
4	rs35231080	66302741	A	G
4	rs528978526	66302757	T	G
4	rs62298042	66302785	T	C
4	rs371601623	66302954	G	A
4	rs4131790	66303042	G	A
4	rs139703124	66303335	T	A
4	rs145418786	66303438	G	A
4	rs76138348	66303441	G	A
4	rs547770230	66303567	C	A
4	rs189957327	66303936	T	C
4	rs76617332	66303960	A	C
4	rs148788021	66304109	A	G
4	rs142528010	66304188	G	A
4	rs77854788	66304197	T	C
4	rs561244488	66304209	A	G
4	rs115809933	66304450	C	G
4	rs75803610	66304777	C	T
4	rs62298043	66304850	C	G
4	rs116074071	66304890	A	G
4	rs144297490	66304933	A	G
4	rs10013782	66304962	G	A
4	rs75421558	66305052	C	A
4	rs10003638	66305150	A	C
4	rs552302364	66305192	A	G
4	rs147787387	66305301	G	C
4	rs567399045	66305339	C	T
4	rs35067573	66305538	T	C
4	rs183200622	66305658	A	G
4	rs138097825	66305780	G	A
4	rs554855660	66306373	A	T
4	rs10007066	66306421	A	G
4	rs188427773	66306428	T	C
4	rs138288448	66306751	G	C
4	rs61068659	66306797	T	G
4	rs557272243	66307125	G	A
4	rs191593804	66307301	A	G
4	rs114332667	66307341	G	A
4	rs140017479	66307429	T	G
4	rs546145663	66307465	C	T
4	rs62298044	66307491	C	T
4	rs185548149	66307531	A	G
4	rs75962565	66307736	C	T
4	rs140308341	66307849	T	C
4	rs35413690	66307850	A	G
4	rs575658963	66307878	C	T
4	rs79292508	66308008	G	T
4	rs35600118	66308092	G	A
4	rs11936282	66308133	T	G
4	rs573055214	66308167	G	A
4	rs537545879	66308172	C	T
4	rs10006666	66308209	G	A
4	rs530608731	66308219	T	C
4	rs10006892	66308481	G	A
4	rs374142810	66308604	G	T
4	rs57778158	66308721	T	G
4	rs539593756	66308734	T	A
4	rs180674156	66309040	A	C
4	rs185987124	66309226	C	T
4	rs546757563	66309421	A	G
4	rs58303137	66309690	A	C
4	rs575498948	66309694	A	G
4	rs192137511	66309761	T	C
4	rs183961003	66309765	C	T
4	rs71612720	66309790	A	G
4	rs59199799	66309803	A	G
4	rs187454656	66309811	G	A
4	rs565175389	66309817	A	G
4	rs112242440	66309982	G	A
4	rs547618725	66310171	C	T
4	rs530969193	66310572	A	C
4	rs545764986	66310710	A	G
4	rs149582806	66310793	A	C
4	rs573618510	66311143	A	G
4	rs113310530	66311239	G	C
4	rs541033836	66311247	G	A
4	rs547059659	66311671	C	A
4	rs556257069	66311696	A	T
4	rs6846467	66311891	T	C
4	rs188381147	66311971	C	T
4	rs4613615	66312041	C	T
4	rs551125140	66312042	G	T
4	rs564770185	66312047	C	T
4	rs6823443	66312181	G	A
4	rs73222119	66312315	T	A
4	rs34946465	66312401	C	T
4	rs556950018	66312413	A	G
4	rs182332761	66312568	A	G
4	rs569698862	66312819	T	C
4	rs186569304	66312887	T	C
4	rs74623363	66312950	T	A
4	rs566620403	66313102	T	G
4	rs371753450	66313112	C	T
4	rs529994532	66313296	G	A
4	rs59702438	66313397	A	T
4	rs186135132	66313435	A	C
4	rs183096266	66313650	G	A
4	rs144925157	66313666	G	A
4	rs570815503	66313702	G	A
4	rs553111405	66313773	T	C
4	rs28688968	66314067	T	A
4	rs28477688	66314130	T	C
4	rs189011924	66314559	G	C
4	rs73222124	66314671	T	C
4	rs75476012	66314770	T	C
4	rs76644421	66314833	C	A
4	rs557207986	66314841	A	T
4	rs545806688	66314880	A	G
4	rs544388750	66315000	C	T
4	rs115498661	66315037	A	C
4	rs570703973	66315271	T	A
4	rs62298046	66315600	A	G
4	rs73822147	66315701	G	A
4	rs116110539	66315765	C	T
4	rs4343773	66315769	T	C
4	rs4283727	66315827	T	C
4	rs554942343	66315940	A	T
4	rs67358797	66315972	T	G
4	rs181973956	66316230	G	A
4	rs115016296	66316435	C	T
4	rs73822156	66316571	A	G
4	rs4623070	66316604	A	C
4	rs12509831	66316606	C	T
4	rs543249296	66316682	T	C
4	rs73222130	66316736	G	A
4	rs72641044	66317299	T	C
4	rs76044895	66317329	A	G
4	rs547522458	66317576	C	T
4	rs536812381	66317586	T	C
4	rs144075832	66317825	T	C
4	rs11729822	66318000	A	T
4	rs191431722	66318089	A	C
4	rs114440545	66318242	A	G
4	rs149727888	66318822	T	C
4	rs139459208	66318845	A	T
4	rs547351215	66318918	C	T
4	rs116442516	66319014	G	C
4	rs73222133	66319095	C	T
4	rs114809387	66319104	G	A
4	rs146504715	66319328	A	G
4	rs184883640	66319874	C	T
4	rs574803014	66319937	A	G
4	rs4272062	66320008	A	T
4	rs77536127	66320014	G	A
4	rs6143067	66320690	A	G
4	rs554841621	66320692	A	G
4	rs185071017	66320711	A	C
4	rs58657993	66320726	A	G
4	rs575724229	66320729	T	C
4	rs4279270	66320767	C	T
4	rs113381223	66320781	T	C
4	rs4262029	66320924	A	C
4	rs4280786	66321043	C	T
4	rs143864348	66321193	T	C
4	rs77593799	66321304	G	A
4	rs530965731	66321429	G	A
4	rs548113293	66321563	A	G
4	rs569374974	66321891	T	C
4	rs72641046	66321902	T	C
4	rs10023803	66321963	G	A
4	rs564733279	66322276	C	T
4	rs4860665	66322437	T	C
4	rs72641049	66322441	C	T
4	rs62298049	66322443	T	C
4	rs562933071	66322494	G	A
4	rs62298050	66323109	A	C
4	rs80323958	66323274	G	A
4	rs28521219	66323314	C	T
4	rs6551927	66323336	A	T
4	rs566414685	66323339	G	T
4	rs529179249	66323356	C	T
4	rs537454795	66323433	A	C
4	rs557788835	66323450	A	T
4	rs555574515	66323624	T	C
4	rs527818379	66323792	C	A
4	rs540017073	66323809	G	A
4	rs559962159	66323818	G	A
4	rs572637744	66323898	T	A
4	rs34404106	66323936	G	A
4	rs12511744	66324090	G	A
4	rs554403691	66324094	C	T
4	rs13435759	66324266	C	A
4	rs144072695	66324502	C	T
4	rs75114389	66324603	G	A
4	rs558902599	66325110	T	A
4	rs189708301	66325230	C	A
4	rs28540895	66325256	A	G
4	rs531882746	66325431	C	A
4	rs550347242	66325524	C	A
4	rs28533353	66325727	G	C
4	rs191848864	66325758	A	G
4	rs13434511	66325969	C	T
4	rs60861716	66326005	G	A
4	rs4621492	66326180	G	A
4	rs114717738	66326261	T	G
4	rs13434442	66326312	G	A
4	rs184130856	66326372	G	A
4	rs146694360	66326742	T	C
4	rs531378441	66326784	C	T
4	rs13149371	66327010	T	C
4	rs182666474	66327067	G	T
4	rs13148217	66327141	A	G
4	rs28489534	66327361	G	A
4	rs11938411	66327482	T	C
4	rs7696228	66327566	A	C
4	rs73222138	66327656	C	A
4	rs75061654	66327660	T	A
4	rs9991256	66327854	A	G
4	rs568244915	66327937	T	C
4	rs182433637	66327946	G	A
4	rs12498502	66328051	C	G
4	rs34510682	66328083	C	T
4	rs72641061	66328100	A	G
4	rs185817471	66328395	G	A
4	rs62298051	66328396	T	C
4	rs148698716	66328447	C	T
4	rs73222141	66328476	A	C
4	rs575748143	66328589	C	A
4	rs192294594	66328660	G	A
4	rs28694785	66328679	T	G
4	rs28677129	66328777	G	A
4	rs60935429	66328798	T	G
4	rs58542110	66328827	C	T
4	rs28730403	66328870	G	A
4	rs535107645	66329101	A	G
4	rs540772639	66329452	C	T
4	rs563827609	66329526	A	C
4	rs78160957	66329740	G	A
4	rs73822162	66329905	A	G
4	rs73222142	66329912	G	C
4	rs529203390	66330048	G	C
4	rs7436939	66330080	T	A
4	rs182885684	66330177	G	A
4	rs560137428	66330507	A	G
4	rs562801659	66330622	A	T
4	rs187543135	66330949	C	T
4	rs58848338	66331108	T	C
4	rs78363454	66331149	T	C
4	rs143864131	66331299	A	G
4	rs552145374	66331360	A	G
4	rs140859548	66331591	C	T
4	rs12498469	66331721	G	A
4	rs185344068	66331752	A	T
4	rs77009834	66331775	C	G
4	rs189331134	66331867	A	C
4	rs528432095	66331920	C	G
4	rs10027348	66332155	C	T
4	rs139363629	66332174	A	G
4	rs181237088	66332190	C	T
4	rs150026700	66332215	C	A
4	rs191207080	66332223	A	T
4	rs73222144	66332258	G	A
4	rs551165129	66332531	C	T
4	rs146641880	66332651	T	C
4	rs141402673	66332749	T	G
4	rs76239570	66332910	C	A
4	rs4437303	66332919	T	G
4	rs12511807	66333100	T	C
4	rs34729298	66333123	G	C
4	rs76401105	66333236	G	C
4	rs74727434	66333298	T	C
4	rs7664993	66333341	C	A
4	rs183388428	66333370	G	C
4	rs78695286	66333592	T	C
4	rs4860183	66333673	T	C
4	rs6852766	66333690	T	C
4	rs28653177	66333904	G	A
4	rs4860666	66333933	C	G
4	rs28578573	66334000	A	G
4	rs57440904	66334001	A	C
4	rs116212560	66334215	G	A
4	rs112399023	66334309	C	A
4	rs35167636	66334389	C	T
4	rs200951616	66334393	C	T
4	rs188384700	66334412	A	T
4	rs140717240	66334533	G	C
4	rs62298054	66334598	T	C
4	rs5001097	66334714	T	C
4	rs80001500	66334715	A	G
4	rs12331261	66334752	C	A
4	rs573659919	66334759	T	G
4	rs56400962	66334809	G	A
4	rs544018806	66334910	C	T
4	rs4267782	66335098	A	G
4	rs58675075	66335158	A	G
4	rs6833844	66335269	A	G
4	rs181619022	66335302	C	A
4	rs6834021	66335336	A	G
4	rs528847421	66335613	A	G
4	rs72641064	66335902	C	T
4	rs551997061	66335904	C	T
4	rs112257224	66335924	G	T
4	rs112367484	66335929	A	G
4	rs567964882	66335939	T	C
4	rs6823231	66336018	C	T
4	rs569812078	66336052	A	G
4	rs140727787	66336080	T	C
4	rs73222151	66336203	A	C
4	rs573903782	66336257	C	T
4	rs550070089	66336532	G	A
4	rs181360375	66336616	T	A
4	rs59213044	66336986	C	T
4	rs184996234	66337254	T	C
4	rs58538364	66337294	A	G
4	rs148846921	66337399	A	G
4	rs189852759	66337484	G	T
4	rs183535456	66337546	T	G
4	rs56126057	66337591	T	C
4	rs138112244	66337775	T	G
4	rs186747186	66337801	C	T
4	rs56170649	66337828	G	C
4	rs13139257	66337853	T	C
4	rs62298056	66337864	T	G
4	rs191599050	66337926	G	A
4	rs559657144	66337979	C	G
4	rs142121186	66337996	A	G
4	rs146179501	66338058	A	T
4	rs185180838	66338149	T	G
4	rs138893487	66338181	G	A
4	rs141426317	66338260	T	C
4	rs34293423	66338347	T	G
4	rs11131595	66338372	C	G
4	rs534588743	66338605	C	A
4	rs576587556	66338665	T	G
4	rs11131596	66338726	A	G
4	rs553617377	66338828	G	C
4	rs180686232	66338933	T	C
4	rs532318223	66339050	T	C
4	rs149585682	66339051	A	G
4	rs80221493	66339067	C	A
4	rs191740100	66339488	A	G
4	rs115435475	66339623	C	T
4	rs73222156	66339690	C	T
4	rs182664519	66339705	G	A
4	rs10004866	66339992	G	T
4	rs186987671	66340146	T	C
4	rs561629827	66340415	C	A
4	rs11934861	66340446	C	A
4	rs28610200	66340568	T	A
4	rs62298057	66340856	G	T
4	rs142080790	66340866	C	T
4	rs74646879	66340904	G	T
4	rs115148675	66340944	T	G
4	rs75356842	66340945	T	A
4	rs4425430	66340967	G	A
4	rs546589041	66341136	A	T
4	rs13136958	66341221	G	A
4	rs145135872	66341369	C	A
4	rs533920992	66341454	A	G
4	rs7660334	66341463	T	A
4	rs72641069	66341527	C	T
4	rs147578187	66341797	T	A
4	rs188405813	66341905	G	A
4	rs185993451	66342042	G	A
4	rs10011442	66342139	A	T
4	rs10011446	66342143	C	T
4	rs6845672	66342309	A	G
4	rs189309067	66342348	C	A
4	rs142177110	66342380	T	C
4	rs545044379	66342818	T	A
4	rs572567146	66342874	G	A
4	rs541263250	66342877	A	G
4	rs543714813	66342951	C	T
4	rs6829925	66343044	A	G
4	rs540240084	66343052	C	T
4	rs144366191	66343169	G	C
4	rs148405476	66343171	T	C
4	rs62298058	66343285	T	C
4	rs558606514	66343338	T	G
4	rs563840299	66343580	C	T
4	rs531561088	66343646	C	T
4	rs4637457	66343670	G	T
4	rs4485849	66343688	T	C
4	rs533797284	66343722	T	C
4	rs10015053	66343772	G	A
4	rs77797703	66343816	T	C
4	rs4345230	66344019	C	A
4	rs62298059	66344093	G	T
4	rs4579178	66344152	T	C
4	rs4466097	66344455	C	G
4	rs532265005	66344742	G	A
4	rs11936348	66344954	T	C
4	rs60996470	66345003	T	C
4	rs72641080	66345071	G	T
4	rs192540449	66345083	G	C
4	rs184234716	66345120	T	G
4	rs6551929	66345190	A	G
4	rs187472347	66345199	G	A
4	rs141230481	66345379	T	C
4	rs75260069	66345502	G	T
4	rs189336464	66345761	A	G
4	rs536117236	66346217	C	A
4	rs570400639	66346529	T	C
4	rs73822174	66346536	A	C
4	rs13122571	66346556	G	A
4	rs549680536	66346751	A	T
4	rs73222164	66346790	T	G
4	rs551793106	66346824	T	A
4	rs75598277	66346856	C	T
4	rs11937738	66346859	C	T
4	rs4640717	66346880	G	T
4	rs549642017	66347228	G	C
4	rs182393466	66347242	G	A
4	rs555580962	66347498	T	A
4	rs578242945	66347681	G	C
4	rs57719748	66347840	G	A
4	rs12501130	66347872	T	C
4	rs61474535	66347938	A	C
4	rs60884251	66347978	T	C
4	rs547169669	66348135	T	A
4	rs7671043	66348148	G	A
4	rs62299160	66348482	T	G
4	rs7694306	66348548	T	C
4	rs530061059	66348651	T	C
4	rs62299161	66348659	G	A
4	rs567235182	66348767	T	C
4	rs566156565	66348784	G	T
4	rs375313291	66348799	G	A
4	rs62299163	66348807	A	C
4	rs112178028	66348950	C	T
4	rs58967505	66349011	T	C
4	rs59830808	66349040	T	C
4	rs188403259	66349091	T	C
4	rs575997007	66349157	T	G
4	rs146786604	66349213	T	C
4	rs181887568	66349311	A	G
4	rs116108473	66349505	C	G
4	rs73222170	66349568	A	G
4	rs559920132	66349638	A	G
4	rs34168406	66349696	T	C
4	rs73222171	66349734	A	G
4	rs12647493	66349756	T	C
4	rs534876027	66349771	C	G
4	rs554701098	66349791	T	C
4	rs533145265	66349852	T	A
4	rs28461951	66349922	T	G
4	rs77094258	66350066	T	A
4	rs60251402	66350245	C	T
4	rs6551930	66350325	A	G
4	rs539832854	66350344	C	G
4	rs555847789	66350638	A	T
4	rs191048980	66350677	C	T
4	rs143329709	66351022	T	A
4	rs76467191	66351128	G	A
4	rs28637421	66351166	G	A
4	rs139385128	66351315	A	G
4	rs571066320	66351339	T	C
4	rs535888493	66351450	A	C
4	rs575731748	66351477	A	G
4	rs575497619	66351509	C	A
4	rs6854748	66351536	C	T
4	rs183295568	66351726	T	C
4	rs116741981	66351757	A	G
4	rs115817960	66351770	C	G
4	rs371955885	66351889	T	C
4	rs576612616	66351984	A	C
4	rs112419961	66352101	T	A
4	rs561679288	66352136	A	T
4	rs114212564	66352224	C	G
4	rs547265118	66352420	T	C
4	rs12513152	66352650	C	G
4	rs535713564	66352758	A	C
4	rs112606022	66352849	T	G
4	rs193270717	66352966	T	C
4	rs4343774	66352994	C	G
4	rs13139227	66353030	C	T
4	rs28770901	66353081	T	C
4	rs4516775	66353220	T	C
4	rs551128346	66353265	G	A
4	rs80342932	66353311	G	A
4	rs542898125	66353370	A	G
4	rs185076648	66353424	T	C
4	rs7663314	66353653	T	G
4	rs553827307	66353901	G	A
4	rs545263024	66354035	C	T
4	rs62299164	66354096	G	A
4	rs35515539	66354218	A	G
4	rs3934684	66354250	T	A
4	rs141700328	66354539	C	T
4	rs36171597	66354594	A	G
4	rs191865142	66354627	A	G
4	rs9990535	66354778	A	T
4	rs527535589	66354837	C	G
4	rs138517317	66354891	A	G
4	rs35091748	66354904	A	C
4	rs144434978	66354941	T	A
4	rs10021690	66354979	G	C
4	rs555274885	66355042	T	C
4	rs11724363	66355104	A	G
4	rs565039186	66355246	G	T
4	rs561269948	66355469	G	A
4	rs74565577	66355472	T	C
4	rs77332833	66355723	A	C
4	rs73222176	66355764	G	A
4	rs13109211	66355888	C	T
4	rs77288231	66355901	T	G
4	rs73223835	66355943	T	C
4	rs202046693	66356248	A	G
4	rs78538019	66356520	C	A
4	rs73223837	66356872	A	G
4	rs10022719	66356885	T	A
4	rs575543319	66357155	T	A
4	rs544742062	66357167	A	G
4	rs555599132	66357420	A	G
4	rs182669723	66357491	A	G
4	rs557434904	66357572	C	T
4	rs72641089	66357698	C	T
4	rs145187434	66357807	G	A
4	rs13136937	66357848	C	T
4	rs182151076	66357936	C	T
4	rs532621762	66358006	A	G
4	rs142346993	66358071	T	C
4	rs187961271	66358185	A	G
4	rs11939622	66358482	T	C
4	rs185839993	66358566	A	G
4	rs551482049	66358634	C	A
4	rs570292667	66358654	A	C
4	rs79832783	66358711	G	T
4	rs138569382	66358911	A	G
4	rs557912323	66359026	T	C
4	rs184369393	66359087	C	T
4	rs74610599	66359289	T	G
4	rs4379107	66359334	C	T
4	rs558573791	66359357	A	G
4	rs73223841	66359475	A	G
4	rs4337775	66359577	A	G
4	rs555062610	66359594	G	A
4	rs10032091	66359663	C	T
4	rs138570678	66360059	A	G
4	rs182793228	66360301	C	T
4	rs62299206	66360385	C	A
4	rs191201761	66360559	A	T
4	rs551724381	66360612	G	A
4	rs530561007	66360686	G	A
4	rs369825431	66361087	A	T
4	rs374900894	66361092	A	G
4	rs185050179	66361281	T	A
4	rs529706245	66361304	G	T
4	rs549485531	66361335	G	T
4	rs34010620	66361452	G	T
4	rs184398855	66361492	C	T
4	rs142688567	66361756	T	G
4	rs186016680	66361864	G	A
4	rs6551931	66361936	T	C
4	rs181260763	66361959	A	T
4	rs186296082	66361965	T	A
4	rs569024149	66362242	T	C
4	rs560882270	66362345	T	C
4	rs574082104	66362367	C	T
4	rs528716808	66362470	A	G
4	rs147908403	66362482	C	T
4	rs6815080	66362487	T	C
4	rs76850835	66362531	A	G
4	rs139951697	66362599	A	G
4	rs553845371	66362799	A	G
4	rs71612721	66362866	C	T
4	rs143399811	66362894	G	A
4	rs151317408	66362912	T	G
4	rs140732018	66362989	G	A
4	rs187340934	66363154	G	A
4	rs560545482	66363708	T	C
4	rs115653917	66363833	T	C
4	rs115401287	66363834	A	G
4	rs539729088	66363890	A	G
4	rs149499280	66364013	G	C
4	rs13147215	66364072	C	G
4	rs529284867	66364116	C	A
4	rs72641095	66364227	T	G
4	rs143026589	66364361	G	C
4	rs11737314	66364374	T	C
4	rs566458739	66364375	A	G
4	rs115866523	66364425	A	G
4	rs578139413	66364506	A	G
4	rs34604848	66364523	A	G
4	rs4365778	66364587	T	C
4	rs4860669	66364629	A	G
4	rs533186895	66364696	C	G
4	rs28392571	66364713	T	G
4	rs529205052	66364717	G	C
4	rs35589182	66364749	A	C
4	rs568882611	66364753	G	A
4	rs149817865	66364812	A	G
4	rs565417317	66365004	T	A
4	rs112832721	66365137	G	C
4	rs189468820	66365184	C	T
4	rs4407558	66365260	G	A
4	rs4590098	66365269	G	A
4	rs181622465	66365808	T	A
4	rs527352496	66365878	C	G
4	rs181367751	66366003	C	A
4	rs6840093	66366103	G	A
4	rs143802277	66366131	G	A
4	rs562553250	66366275	T	A
4	rs57541441	66366292	G	C
4	rs72641099	66366303	T	C
4	rs57324704	66366466	C	T
4	rs560695557	66366585	C	A
4	rs549919240	66366614	T	G
4	rs142423048	66366677	A	G
4	rs4487408	66366863	G	A
4	rs77526246	66366871	T	A
4	rs77558568	66367081	G	A
4	rs556609085	66367354	C	T
4	rs569826537	66367414	G	T
4	rs4860670	66367462	A	C
4	rs574122829	66367533	G	A
4	rs4860671	66367589	A	G
4	rs11722482	66367640	G	A
4	rs539930242	66367830	C	T
4	rs534579710	66367972	A	G
4	rs186775673	66368151	G	A
4	rs62299207	66368270	G	C
4	rs115578049	66368359	A	C
4	rs34030982	66368382	G	T
4	rs190118700	66368747	C	A
4	rs116653332	66368814	A	G
4	rs77219025	66369044	G	A
4	rs10009576	66369045	G	T
4	rs4860673	66369103	T	C
4	rs570345653	66369131	C	A
4	rs539489618	66369155	T	C
4	rs34098115	66369191	G	T
4	rs141293567	66369192	T	G
4	rs180705023	66369285	C	T
4	rs558468933	66369294	C	A
4	rs185149613	66369350	T	G
4	rs143862232	66369372	G	A
4	rs150610954	66369512	A	T
4	rs62299208	66369541	T	A
4	rs187002286	66369572	C	T
4	rs77537469	66369592	C	T
4	rs80211850	66369611	T	C
4	rs186903776	66369880	G	A
4	rs10004869	66370085	A	T
4	rs10004870	66370087	A	T
4	rs544356061	66370089	A	T
4	rs564144765	66370131	G	C
4	rs34175917	66370295	G	A
4	rs4604103	66370671	A	G
4	rs186984801	66370747	C	T
4	rs192322775	66370850	T	G
4	rs547590270	66371058	C	T
4	rs567582321	66371072	C	T
4	rs13109793	66371085	A	C
4	rs573844252	66371318	T	C
4	rs567543264	66371607	T	G
4	rs566138284	66371640	T	C
4	rs112573579	66371699	T	C
4	rs459790	66371710	T	C
4	rs140659588	66371801	A	G
4	rs530268735	66371830	A	G
4	rs374205593	66371902	A	C
4	rs566101447	66371974	G	A
4	rs4599465	66372053	A	C
4	rs567452485	66372057	T	A
4	rs576225826	66372147	A	T
4	rs544926557	66372148	A	C
4	rs558111533	66372165	C	G
4	rs571745495	66372166	T	C
4	rs540713143	66372178	A	C
4	rs113286749	66372211	A	G
4	rs575741081	66372230	G	T
4	rs377537871	66372241	T	C
4	rs548605565	66372244	A	T
4	rs370936028	66372265	A	T
4	rs374318051	66372267	G	A
4	rs188616145	66372420	T	C
4	rs193269545	66372452	C	G
4	rs543524686	66372541	T	C
4	rs184247160	66372596	C	T
4	rs187480738	66372685	T	C
4	rs79594533	66372729	T	A
4	rs76166407	66372732	T	C
4	rs143262301	66372767	A	T
4	rs574401172	66372796	G	T
4	rs536732295	66372797	A	G
4	rs184138730	66372823	G	A
4	rs62299210	66372835	G	A
4	rs141392718	66372906	G	A
4	rs567953456	66372956	T	G
4	rs79872365	66373161	C	T
4	rs184524500	66373172	A	G
4	rs62299212	66373192	T	C
4	rs186032584	66373260	C	T
4	rs559105536	66373264	A	G
4	rs10012337	66373364	T	A
4	rs10000732	66373380	C	T
4	rs550568328	66373411	T	C
4	rs190791157	66373463	C	T
4	rs540320456	66373686	G	T
4	rs73223850	66373713	A	C
4	rs112608453	66373850	A	T
4	rs78531531	66373899	A	G
4	rs191902941	66373973	C	A
4	rs58710076	66374035	G	A
4	rs183416354	66374043	T	G
4	rs112254133	66374062	T	C
4	rs13106590	66374102	G	A
4	rs115600066	66374121	A	C
4	rs78732508	66374204	C	T
4	rs57253928	66374270	T	A
4	rs575391133	66374282	A	C
4	rs73223852	66374314	G	A
4	rs7654891	66374633	G	A
4	rs59678769	66374651	G	C
4	rs551561746	66374660	G	A
4	rs144819175	66374751	C	T
4	rs7690150	66374793	G	T
4	rs184363077	66374961	G	A
4	rs148616323	66375036	T	C
4	rs531314416	66375287	A	G
4	rs12503903	66375727	T	C
4	rs557959498	66375768	C	T
4	rs192950615	66375845	T	C
4	rs142047941	66375877	G	C
4	rs573881220	66375878	A	G
4	rs531284267	66375994	G	C
4	rs111493764	66376028	A	G
4	rs189592231	66376175	G	T
4	rs13121875	66376360	G	A
4	rs10010284	66376366	C	T
4	rs145267096	66376407	G	A
4	rs35682048	66376493	C	T
4	rs544362888	66376506	A	G
4	rs11937800	66376514	T	C
4	rs189476232	66376694	C	A
4	rs62299213	66376706	C	T
4	rs181472777	66376734	G	A
4	rs4401501	66376844	A	C
4	rs150169189	66376854	C	G
4	rs74654437	66376894	A	G
4	rs145626589	66377302	T	G
4	rs71612723	66377500	T	G
4	rs6844228	66377633	G	T
4	rs73223858	66377651	T	C
4	rs4308417	66377716	G	T
4	rs115404406	66377776	G	C
4	rs185902985	66377801	A	G
4	rs561188407	66377953	A	G
4	rs11939008	66377977	C	T
4	rs537165395	66378131	G	A
4	rs4541571	66378192	G	A
4	rs58586377	66378291	C	G
4	rs114741414	66378300	G	A
4	rs571321163	66378372	G	A
4	rs28546764	66378484	C	T
4	rs138969709	66378556	A	T
4	rs183233263	66378557	A	C
4	rs57453467	66378600	T	A
4	rs13109328	66378789	C	T
4	rs570563392	66378795	A	T
4	rs71612724	66379024	C	T
4	rs150911473	66379092	T	G
4	rs71612725	66379121	T	C
4	rs536134580	66379412	C	T
4	rs149254145	66379488	G	T
4	rs147349989	66379504	A	G
4	rs192656151	66379562	T	G
4	rs187580328	66379599	C	T
4	rs62300362	66379611	G	C
4	rs191236390	66379632	G	C
4	rs4467633	66379720	T	C
4	rs75960166	66379883	G	T
4	rs115208140	66380172	T	G
4	rs140383886	66380484	G	A
4	rs79357697	66380492	T	C
4	rs13137977	66380539	A	C
4	rs113503080	66380601	T	C
4	rs567625714	66380637	T	C
4	rs186766423	66380640	T	C
4	rs145658706	66380743	T	C
4	rs12504386	66380863	T	C
4	rs76639399	66380891	T	C
4	rs76122336	66380897	T	C
4	rs4860674	66380972	C	T
4	rs79401690	66380975	A	G
4	rs76927079	66381105	A	G
4	rs13144117	66381134	A	C
4	rs78733457	66381352	A	T
4	rs4132313	66381581	C	T
4	rs4132314	66381628	C	T
4	rs558872943	66381876	A	C
4	rs7671244	66381925	G	A
4	rs62300363	66381967	G	A
4	rs532638752	66382035	A	T
4	rs147313732	66382098	T	C
4	rs7673091	66382111	C	T
4	rs13149946	66382160	A	G
4	rs183438982	66382188	G	C
4	rs191837168	66382289	T	C
4	rs77938391	66382290	A	G
4	rs575168100	66382292	A	G
4	rs113822485	66382321	T	C
4	rs185856831	66382426	G	A
4	rs143382784	66382651	C	T
4	rs368076333	66382667	C	T
4	rs11131598	66382703	C	T
4	rs147171931	66382718	T	G
4	rs139504439	66382831	C	T
4	rs34750503	66382868	T	A
4	rs575129377	66382872	G	A
4	rs13133372	66382876	T	A
4	rs79790852	66383042	G	T
4	rs11930462	66383104	C	G
4	rs193023182	66383224	A	C
4	rs7679950	66383283	T	C
4	rs534700743	66383348	C	A
4	rs11131599	66383430	A	G
4	rs185223978	66383667	G	T
4	rs77671016	66383680	T	A
4	rs7685760	66383868	T	C
4	rs532423496	66383878	A	G
4	rs4860676	66383897	A	G
4	rs35768268	66383954	G	T
4	rs4320185	66384235	C	A
4	rs4541572	66384301	T	A
4	rs535422614	66384318	T	C
4	rs34303262	66384321	C	G
4	rs4604104	66384360	G	C
4	rs141242700	66384361	A	G
4	rs182087001	66384512	G	A
4	rs527663646	66384568	A	G
4	rs4401502	66384576	A	G
4	rs578056723	66384720	T	G
4	rs542183424	66384784	G	A
4	rs561663240	66384791	A	T
4	rs544201741	66384800	A	C
4	rs563989093	66384801	C	T
4	rs181664003	66384888	A	G
4	rs549316169	66384956	G	A
4	rs556746497	66385026	T	C
4	rs138274357	66385032	T	A
4	rs536203407	66385157	T	C
4	rs535649047	66385168	C	T
4	rs373929375	66385252	C	T
4	rs186765029	66385331	C	T
4	rs529402592	66385347	T	C
4	rs182597474	66385507	T	A
4	rs534030236	66385517	A	C
4	rs547864368	66385538	A	G
4	rs576826013	66385553	C	T
4	rs575425585	66385619	G	T
4	rs146908266	66385695	T	C
4	rs562384714	66385813	A	G
4	rs527644104	66385891	A	C
4	rs531398141	66385968	T	C
4	rs571462689	66385977	G	C
4	rs533514427	66385998	T	G
4	rs553374463	66386010	T	C
4	rs143446652	66386047	T	C
4	rs143864585	66386065	T	C
4	rs34497151	66386102	A	G
4	rs561297939	66386140	A	C
4	rs533865381	66386289	G	A
4	rs9762100	66386294	G	C
4	rs139151335	66386303	T	C
4	rs191633020	66386351	C	G
4	rs9759425	66386440	G	A
4	rs184148443	66386497	T	C
4	rs9759627	66386527	C	T
4	rs561262805	66386605	T	G
4	rs147835117	66386644	A	G
4	rs566338510	66386697	C	G
4	rs141331907	66386721	A	G
4	rs76679220	66386747	G	A
4	rs9761922	66386879	G	A
4	rs36163806	66387070	T	C
4	rs560819321	66387076	G	A
4	rs12374318	66387098	G	C
4	rs549734423	66387115	T	A
4	rs11942857	66387207	G	A
4	rs12374319	66387212	G	C
4	rs7700183	66387257	T	A
4	rs546183838	66387325	T	C
4	rs12374364	66387350	G	A
4	rs11942937	66387413	T	A
4	rs13130960	66387570	G	T
4	rs115070934	66387581	C	T
4	rs181276818	66387641	A	G
4	rs138382117	66387681	T	C
4	rs137926119	66388191	A	C
4	rs182691170	66388306	T	C
4	rs187680194	66388369	A	G
4	rs552937187	66388370	G	A
4	rs7676872	66388407	A	G
4	rs79319369	66388464	A	G
4	rs141352832	66388789	A	G
4	rs58304370	66388864	T	C
4	rs11731307	66389001	T	C
4	rs561755267	66389095	G	C
4	rs73223875	66389175	T	A
4	rs76915513	66389187	G	A
4	rs71612726	66389203	G	A
4	rs139262611	66389267	A	T
4	rs115869794	66389377	G	C
4	rs114534349	66389502	A	G
4	rs80246069	66389572	G	T
4	rs10031909	66389601	C	T
4	rs184375166	66389614	C	T
4	rs543874450	66389639	A	C
4	rs6841640	66389672	A	G
4	rs7684022	66389701	G	A
4	rs572136044	66389731	A	C
4	rs531693496	66389743	A	T
4	rs73223877	66389924	G	A
4	rs541361923	66390053	A	G
4	rs116837939	66390138	C	T
4	rs531935182	66390361	A	T
4	rs186165835	66390383	G	A
4	rs369865052	66390572	A	G
4	rs114384616	66390674	T	C
4	rs147928553	66390756	C	T
4	rs141698635	66390770	C	T
4	rs530162621	66391077	A	C
4	rs562583815	66391219	C	T
4	rs28379141	66391237	G	C
4	rs190956118	66391282	G	A
4	rs137963183	66391437	T	C
4	rs114053042	66391474	A	G
4	rs4626262	66391492	C	T
4	rs541414400	66391632	A	C
4	rs114518777	66391780	G	A
4	rs115185785	66391812	A	T
4	rs55654013	66391820	T	A
4	rs138682231	66392168	C	T
4	rs7434942	66392174	C	A
4	rs192882528	66392190	C	T
4	rs183194326	66392226	C	T
4	rs34409050	66392232	C	T
4	rs75221176	66392243	A	C
4	rs115780608	66392375	A	G
4	rs115025010	66392513	T	G
4	rs67847676	66392620	T	C
4	rs187858886	66392651	G	C
4	rs144633779	66392731	G	A
4	rs191248603	66392760	C	T
4	rs148475716	66392808	C	G
4	rs78545560	66393061	A	C
4	rs531066046	66393147	T	C
4	rs147242853	66393163	G	A
4	rs140865490	66393240	G	T
4	rs144721344	66393356	A	G
4	rs11946043	66393458	T	C
4	rs78500487	66393487	A	G
4	rs116423329	66393547	C	T
4	rs11936749	66393614	A	G
4	rs77755699	66393710	G	T
4	rs11933602	66393772	T	A
4	rs35678517	66393820	G	A
4	rs35800091	66393893	A	G
4	rs114945561	66393931	A	G
4	rs542620023	66393973	G	A
4	rs13129137	66394001	A	T
4	rs145427160	66394002	A	G
4	rs11934711	66394040	C	T
4	rs569269130	66394079	G	A
4	rs11947260	66394160	T	C
4	rs11937842	66394228	T	G
4	rs11737238	66394248	A	C
4	rs186160671	66394306	T	C
4	rs560631325	66394502	A	G
4	rs529253321	66394504	A	G
4	rs549131008	66394550	G	A
4	rs553196044	66394740	T	G
4	rs66644648	66394838	C	A
4	rs6832606	66394859	A	G
4	rs146424274	66394864	G	T
4	rs577774534	66394881	C	T
4	rs191779879	66395134	A	G
4	rs75222981	66395146	C	T
4	rs144690777	66395211	A	C
4	rs78454276	66395330	G	A
4	rs77501508	66395429	T	C
4	rs112109075	66395567	C	T
4	rs35865102	66395612	C	T
4	rs35432888	66395646	C	T
4	rs560134965	66395717	G	T
4	rs11940190	66395748	A	G
4	rs71612727	66395861	T	A
4	rs150345635	66395863	T	C
4	rs554342056	66395987	T	A
4	rs149535678	66396002	T	C
4	rs11936240	66396039	T	A
4	rs36183910	66396129	T	C
4	rs147205830	66396176	A	G
4	rs59791640	66396208	C	T
4	rs79443490	66396246	T	C
4	rs550969986	66396345	A	G
4	rs72614764	66396706	G	C
4	rs76267267	66396724	C	A
4	rs539294458	66396727	A	T
4	rs559292454	66396728	A	T
4	rs192482509	66396772	A	G
4	rs111312296	66396949	T	G
4	rs10032173	66397114	G	A
4	rs139041797	66397194	A	C
4	rs142960983	66397213	G	C
4	rs147488731	66397220	T	A
4	rs192819883	66397583	A	G
4	rs76609239	66397615	G	T
4	rs554433800	66397659	A	T
4	rs35190228	66397670	G	A
4	rs544990724	66397722	C	T
4	rs535282736	66397749	C	G
4	rs116355514	66397880	T	C
4	rs537036475	66398039	A	G
4	rs538465600	66398193	G	C
4	rs73822192	66398388	G	A
4	rs181527839	66398623	A	C
4	rs13131318	66398711	G	A
4	rs545928956	66398804	T	C
4	rs10016747	66398855	T	C
4	rs72642613	66398932	G	T
4	rs72642614	66398933	A	G
4	rs547107362	66399009	G	A
4	rs10028414	66399140	T	A
4	rs554770350	66399166	C	A
4	rs11931105	66399303	G	C
4	rs188634979	66399375	A	G
4	rs373123225	66399656	T	A
4	rs112077831	66399751	A	G
4	rs143143783	66399787	C	T
4	rs6551932	66399839	A	C
4	rs187489039	66399876	G	A
4	rs77190619	66400042	C	T
4	rs148847836	66400054	A	G
4	rs184155730	66400113	C	T
4	rs115269433	66400232	T	G
4	rs184546197	66400585	T	C
4	rs62300365	66400615	G	A
4	rs4860677	66400631	A	G
4	rs4860678	66400688	A	T
4	rs28654365	66400705	T	C
4	rs6852029	66400772	G	C
4	rs4860679	66401110	C	T
4	rs573984565	66401114	T	C
4	rs138899049	66401217	C	T
4	rs568515123	66401248	T	C
4	rs138244332	66401816	A	T
4	rs190812504	66401925	A	G
4	rs12502481	66402080	G	A
4	rs76608428	66402113	A	T
4	rs4860680	66402263	A	T
4	rs71612728	66402433	T	C
4	rs6843411	66402481	T	A
4	rs6838360	66402600	A	G
4	rs191912912	66402909	T	A
4	rs559963742	66403028	G	A
4	rs576606720	66403049	G	T
4	rs187358699	66403179	C	T
4	rs562411137	66403196	A	T
4	rs12500952	66403240	A	T
4	rs191897093	66403253	G	A
4	rs576251258	66403441	G	T
4	rs6551933	66403567	A	G
4	rs7692403	66403616	A	T
4	rs7662048	66403630	A	G
4	rs6551934	66403659	A	T
4	rs189496822	66403850	T	A
4	rs12504596	66403868	A	G
4	rs12501082	66403910	G	A
4	rs186176071	66403917	C	T
4	rs553438027	66403959	T	A
4	rs4860681	66403972	T	C
4	rs532587401	66404003	G	A
4	rs566221248	66404034	A	C
4	rs9999552	66404229	G	A
4	rs28541529	66404755	A	G
4	rs551087208	66404931	G	A
4	rs7675523	66405014	A	C
4	rs186103075	66405030	G	A
4	rs112155799	66405070	T	G
4	rs149091265	66405450	G	A
4	rs564615654	66405559	G	A
4	rs183439366	66405565	G	T
4	rs67068311	66405578	T	A
4	rs539205507	66405755	G	A
4	rs188041084	66405795	A	G
4	rs192601812	66405892	T	A
4	rs10015929	66405989	T	G
4	rs10005891	66406213	G	A
4	rs72642620	66406243	C	T
4	rs4128265	66406285	A	G
4	rs552675778	66406304	T	C
4	rs181268761	66406344	A	G
4	rs186315087	66406472	G	C
4	rs560586246	66406715	G	A
4	rs546152239	66407043	T	G
4	rs141823677	66407096	G	T
4	rs72614765	66407132	G	A
4	rs566217118	66407229	C	T
4	rs111570189	66407238	C	G
4	rs142181543	66407271	A	G
4	rs562951512	66407322	A	G
4	rs6811105	66407419	C	A
4	rs139783159	66407434	G	T
4	rs528846059	66407487	G	A
4	rs56296350	66407554	T	C
4	rs144367344	66407680	A	G
4	rs4611974	66407705	G	A
4	rs572199265	66407823	T	C
4	rs62300366	66407929	A	G
4	rs79953812	66407980	A	C
4	rs28811391	66408175	A	G
4	rs531391035	66408259	A	G
4	rs183414862	66408407	A	G
4	rs548137448	66408507	G	A
4	rs4324598	66408549	G	A
4	rs11932861	66408551	C	T
4	rs4478235	66408660	T	C
4	rs4473699	66408758	T	C
4	rs191627350	66408770	T	C
4	rs527910246	66408814	T	C
4	rs530368584	66409002	T	C
4	rs190326158	66409093	T	C
4	rs11724324	66409136	G	A
4	rs13143662	66409278	G	A
4	rs573498552	66409295	A	C
4	rs542946728	66409313	A	G
4	rs188760856	66409520	T	C
4	rs552250938	66409575	C	T
4	rs34612452	66409632	G	A
4	rs34866185	66409737	A	G
4	rs112649765	66409868	G	C
4	rs532651596	66410087	A	C
4	rs143230507	66410249	T	C
4	rs569936046	66410255	C	A
4	rs544001161	66410372	T	G
4	rs528486285	66410545	G	A
4	rs28493774	66410563	G	C
4	rs148335148	66410629	T	C
4	rs191920913	66410758	C	T
4	rs115058088	66410905	T	C
4	rs12644143	66411117	T	C
4	rs138418769	66411309	G	A
4	rs28730380	66411325	A	G
4	rs12644216	66411398	C	T
4	rs537027087	66411551	G	A
4	rs143871818	66411821	T	G
4	rs534775749	66411916	G	A
4	rs144315871	66412046	C	A
4	rs78398738	66412058	C	T
4	rs6844942	66412192	C	T
4	rs4860685	66412246	G	C
4	rs142606604	66412645	G	C
4	rs541972234	66412650	C	T
4	rs62300398	66412744	T	A
4	rs151019737	66412860	C	T
4	rs193055548	66413089	T	G
4	rs191708364	66413246	A	G
4	rs4496629	66413358	C	A
4	rs6551935	66413384	A	G
4	rs183804059	66413488	A	C
4	rs536793553	66413655	C	A
4	rs4431273	66413713	C	T
4	rs62300399	66413887	C	T
4	rs35053807	66413933	C	G
4	rs551962156	66413998	A	C
4	rs34008595	66414095	T	C
4	rs148386896	66414544	A	T
4	rs190728431	66414620	A	G
4	rs141578610	66414623	G	C
4	rs11935018	66414681	A	C
4	rs56122599	66414691	C	A
4	rs4299645	66414720	A	G
4	rs150894171	66414733	A	C
4	rs181970523	66414757	G	A
4	rs541232100	66415004	C	T
4	rs35661129	66415166	A	T
4	rs574962318	66415631	G	A
4	rs114226384	66415656	C	G
4	rs149942273	66415746	T	C
4	rs541922658	66416043	C	T
4	rs148651487	66416423	A	G
4	rs541983624	66416493	T	G
4	rs183663714	66416638	A	C
4	rs552484138	66416796	A	G
4	rs554385784	66416843	T	A
4	rs6823964	66416959	A	T
4	rs6818948	66417000	A	G
4	rs35935094	66417002	A	G
4	rs7662703	66417302	A	C
4	rs536788454	66417331	T	C
4	rs114393799	66417333	G	A
4	rs187136333	66417422	G	A
4	rs192617883	66417496	T	C
4	rs555778010	66417598	T	A
4	rs147119883	66417611	C	T
4	rs189014997	66418050	A	G
4	rs547123622	66418099	T	C
4	rs555762268	66418333	A	G
4	rs575730592	66418371	C	T
4	rs56119523	66418438	C	T
4	rs55682116	66418478	A	C
4	rs193257057	66418496	T	G
4	rs542133481	66418686	A	G
4	rs189428853	66418713	T	C
4	rs530438021	66418717	G	T
4	rs186004789	66419088	T	C
4	rs28431938	66419339	T	C
4	rs28437405	66419475	G	A
4	rs559958390	66419606	C	T
4	rs77192350	66419726	G	A
4	rs4860184	66419883	T	C
4	rs35117425	66419930	A	T
4	rs533910537	66419940	C	T
4	rs138062504	66420140	T	G
4	rs4429774	66420151	A	G
4	rs577582316	66420262	G	A
4	rs115645063	66420389	T	C
4	rs542737172	66420414	A	T
4	rs565541951	66420550	G	A
4	rs190815465	66420623	A	C
4	rs141683429	66420650	T	G
4	rs568739520	66420822	T	C
4	rs12644315	66420825	C	G
4	rs12647515	66421020	A	G
4	rs149289606	66421292	C	T
4	rs548061270	66421300	C	T
4	rs554010596	66421520	A	T
4	rs4518304	66421666	A	G
4	rs192483646	66421686	T	C
4	rs71612730	66421751	T	C
4	rs532508182	66421806	A	G
4	rs144229150	66421859	T	C
4	rs536258386	66421981	G	A
4	rs148706721	66421982	T	C
4	rs568674160	66422031	G	A
4	rs4130645	66422034	A	G
4	rs541572755	66422120	A	C
4	rs543696846	66422186	C	T
4	rs548129074	66422235	A	G
4	rs559761092	66422299	T	C
4	rs147085053	66422368	G	T
4	rs538610522	66422525	A	T
4	rs71612731	66422533	A	G
4	rs576839451	66422667	T	C
4	rs62300402	66422737	G	A
4	rs561101170	66422835	C	T
4	rs73824309	66422855	C	T
4	rs4860185	66422884	A	G
4	rs4860686	66422888	C	A
4	rs4860186	66423366	C	G
4	rs35144647	66423402	C	T
4	rs143089472	66423547	T	C
4	rs184586993	66423800	C	G
4	rs28604549	66423863	G	A
4	rs34464284	66424069	G	A
4	rs76141995	66424154	G	T
4	rs189820579	66424202	A	G
4	rs12512255	66424295	A	T
4	rs141783542	66424298	C	A
4	rs13112976	66424308	T	C
4	rs12499636	66424309	C	G
4	rs142675244	66424349	G	T
4	rs555908047	66424355	T	C
4	rs181371609	66424433	C	T
4	rs73225767	66424520	T	G
4	rs550184079	66424600	G	A
4	rs557941571	66424865	G	T
4	rs149766302	66424917	A	C
4	rs114827845	66425043	T	G
4	rs113435435	66425218	A	G
4	rs533582462	66425282	G	A
4	rs4860187	66425350	G	A
4	rs74455542	66425587	A	C
4	rs145607153	66425749	G	A
4	rs66875662	66425944	G	T
4	rs4510508	66425956	A	T
4	rs182368852	66425976	G	A
4	rs571603710	66426108	G	A
4	rs547851501	66426155	A	T
4	rs34671241	66426212	A	T
4	rs78350721	66426268	A	G
4	rs539973692	66426390	C	T
4	rs138552775	66426854	C	A
4	rs533740217	66426864	T	G
4	rs6826193	66427044	C	T
4	rs549839752	66427153	G	A
4	rs6826448	66427158	C	T
4	rs67430301	66427276	C	A
4	rs138043662	66427390	T	C
4	rs553842192	66427450	C	T
4	rs142531867	66427488	T	G
4	rs34766147	66427545	G	A
4	rs543523724	66427802	A	G
4	rs551596440	66427909	T	C
4	rs7699514	66428030	A	T
4	rs72625053	66428057	T	C
4	rs74863743	66428153	C	T
4	rs7674785	66428204	G	A
4	rs7676955	66428594	T	C
4	rs115198838	66428660	G	A
4	rs181083455	66428690	C	G
4	rs13109923	66428928	T	C
4	rs183654069	66428932	G	C
4	rs147262458	66429251	G	C
4	rs7665356	66429304	C	T
4	rs76152354	66429346	G	T
4	rs140940999	66429405	T	C
4	rs568297204	66429412	T	C
4	rs13143448	66429579	C	T
4	rs186428139	66429709	T	A
4	rs28689987	66429767	T	A
4	rs563395162	66429828	C	T
4	rs13117928	66430183	T	C
4	rs577102581	66430213	T	C
4	rs190022980	66430483	G	A
4	rs4488981	66430504	T	C
4	rs547293641	66430581	T	C
4	rs13145146	66430625	G	A
4	rs13118781	66430626	T	C
4	rs569298108	66430728	A	T
4	rs13124331	66430764	T	C
4	rs60618943	66430810	T	C
4	rs59048582	66431049	T	C
4	rs193228673	66431078	T	C
4	rs191697543	66431337	A	C
4	rs12642347	66431605	C	G
4	rs555106720	66431798	C	G
4	rs11931601	66431909	C	T
4	rs184366850	66431930	A	C
4	rs62300403	66432015	C	T
4	rs376912016	66432356	A	G
4	rs549824265	66432617	T	A
4	rs182244623	66432744	T	C
4	rs116055938	66432851	A	T
4	rs186790096	66432856	C	A
4	rs537738608	66432995	G	T
4	rs553868670	66433021	G	A
4	rs71612732	66433158	G	C
4	rs62300404	66433166	A	T
4	rs567414401	66433643	C	T
4	rs4860687	66433737	C	T
4	rs4860688	66433741	C	A
4	rs539341105	66433774	G	A
4	rs78206309	66433810	C	G
4	rs13144847	66434006	A	G
4	rs538819708	66434423	G	A
4	rs73824311	66434802	G	A
4	rs73824312	66435112	A	G
4	rs554805452	66435188	T	A
4	rs563367756	66435257	C	T
4	rs116412103	66435268	A	C
4	rs116202360	66435370	A	C
4	rs192261460	66435454	G	A
4	rs73824313	66435683	T	C
4	rs142425223	66435831	C	T
4	rs9994092	66436114	A	C
4	rs187110360	66436153	G	T
4	rs184405752	66436247	G	A
4	rs571564780	66436707	G	A
4	rs72642638	66436729	T	C
4	rs529398197	66436932	A	G
4	rs28717999	66436941	G	A
4	rs568168825	66436971	T	C
4	rs181701291	66437018	G	A
4	rs76577574	66437027	T	C
4	rs146466240	66437141	G	A
4	rs28405826	66437192	C	T
4	rs575752055	66437203	G	A
4	rs185993905	66437239	G	A
4	rs188749961	66437404	G	A
4	rs181130971	66437468	C	T
4	rs78239926	66437512	T	C
4	rs569377620	66437538	C	T
4	rs550394937	66437717	T	C
4	rs74326931	66437941	G	A
4	rs73824317	66438095	A	G
4	rs73824318	66438096	A	C
4	rs9997603	66438114	T	G
4	rs191219332	66438169	T	C
4	rs562723800	66438269	T	C
4	rs546494517	66438363	A	G
4	rs148249630	66438419	C	G
4	rs140259912	66438444	C	T
4	rs537963676	66438511	T	G
4	rs574306951	66438648	G	C
4	rs575993959	66438764	G	A
4	rs187257179	66438852	A	G
4	rs62300405	66438867	C	G
4	rs62300406	66439107	C	T
4	rs183072458	66439233	A	G
4	rs11546775	66439490	T	G
4	rs558991336	66439491	A	G
4	rs374006898	66439615	G	C
4	rs184248190	66439616	A	C
4	rs538153965	66439668	G	T
4	rs570055094	66439862	G	A
4	rs541533155	66439926	G	T
4	rs6812311	66439990	C	T
4	rs562655058	66440191	C	A
4	rs373233942	66440331	T	C
4	rs149377601	66440459	C	T
4	rs7437950	66440461	T	C
4	rs549004020	66440475	C	T
4	rs4613617	66440622	A	G
4	rs185874891	66440925	C	T
4	rs568412738	66440992	A	C
4	rs4241667	66441067	G	A
4	rs538881838	66441080	G	A
4	rs10007598	66441563	C	T
4	rs558499839	66441582	A	C
4	rs146425065	66441661	T	C
4	rs554810209	66441680	T	C
4	rs200240057	66441714	A	G
4	rs185109890	66441858	G	A
4	rs576555271	66441866	G	A
4	rs148883378	66441956	G	A
4	rs11728612	66442069	C	T
4	rs536922625	66442366	A	T
4	rs556558611	66442501	C	T
4	rs142269432	66442643	C	T
4	rs572847753	66442657	A	T
4	rs4599467	66442750	A	C
4	rs56746875	66442923	G	T
4	rs567884257	66442931	A	G
4	rs186419222	66442992	C	T
4	rs6827892	66443181	G	A
4	rs6850093	66443198	A	G
4	rs6850491	66443382	A	G
4	rs68071739	66443532	T	G
4	rs186630061	66443535	C	T
4	rs76826689	66443775	C	T
4	rs570453630	66443796	G	C
4	rs13127631	66443874	T	G
4	rs141395973	66444123	C	T
4	rs77336962	66444496	A	C
4	rs546544537	66444729	C	A
4	rs6846310	66444834	T	G
4	rs569016242	66444926	T	G
4	rs558420838	66445008	T	C
4	rs13111769	66445092	G	A
4	rs190017290	66445206	T	A
4	rs575420068	66445312	A	C
4	rs62300408	66445668	G	C
4	rs73824320	66445771	C	T
4	rs56022710	66445867	T	A
4	rs149625508	66446105	A	G
4	rs146122436	66446212	G	A
4	rs4241668	66446284	T	G
4	rs574016300	66446292	C	T
4	rs12504542	66446325	A	C
4	rs146384588	66446344	C	T
4	rs28455852	66446349	A	G
4	rs142048034	66446663	A	G
4	rs553697611	66446724	A	C
4	rs74498418	66446903	C	T
4	rs60175313	66447022	G	A
4	rs534740370	66447069	C	T
4	rs536500719	66447136	G	A
4	rs556373332	66447166	G	T
4	rs571960357	66447394	C	G
4	rs6825040	66447629	T	G
4	rs12054588	66447771	A	G
4	rs6849075	66447972	A	C
4	rs541066405	66447973	A	G
4	rs4434309	66448202	G	A
4	rs569760479	66448384	T	A
4	rs66474313	66448653	G	A
4	rs4860689	66448743	C	T
4	rs73225781	66448909	A	G
4	rs567724982	66448928	G	A
4	rs573310885	66449162	C	T
4	rs73824324	66449436	T	C
4	rs62300410	66449486	C	T
4	rs68169585	66449844	C	A
4	rs566563277	66449946	C	T
4	rs4434310	66449961	T	C
4	rs145034159	66450315	A	C
4	rs74601048	66450385	C	A
4	rs11131600	66450391	A	T
4	rs11131601	66450520	T	G
4	rs538531749	66450550	G	C
4	rs116758714	66450630	T	C
4	rs72642647	66450837	C	T
4	rs11131602	66450872	A	G
4	rs533233401	66450920	C	T
4	rs138317614	66451187	G	A
4	rs533501562	66451189	G	A
4	rs4314337	66451249	C	A
4	rs553773949	66451253	C	T
4	rs188743578	66451473	C	T
4	rs181113462	66451519	C	T
4	rs4406064	66451541	G	A
4	rs187348478	66451794	A	G
4	rs4435792	66451814	C	G
4	rs4349649	66451911	G	T
4	rs190795280	66452002	A	T
4	rs149255147	66452049	C	T
4	rs540540001	66452139	C	T
4	rs77965015	66452531	A	G
4	rs4458506	66452604	G	A
4	rs77337547	66452785	C	T
4	rs538759947	66452789	G	T
4	rs6834811	66452949	C	A
4	rs66510023	66453067	T	C
4	rs147157330	66453177	A	G
4	rs79619537	66453304	A	G
4	rs12506403	66453438	A	C
4	rs11131603	66453502	C	T
4	rs183221330	66453676	G	A
4	rs192410433	66454125	G	T
4	rs13144381	66454172	C	T
4	rs13144830	66454374	C	T
4	rs149945377	66454517	A	G
4	rs116255276	66454545	G	A
4	rs544019923	66454639	C	G
4	rs188882313	66454757	T	C
4	rs546136092	66454758	C	T
4	rs184938624	66454865	C	T
4	rs7440592	66454906	G	A
4	rs12641575	66455038	G	A
4	rs554118823	66455110	T	C
4	rs28542715	66455123	A	G
4	rs72642651	66455126	A	T
4	rs4286590	66455165	G	C
4	rs190947353	66455382	T	C
4	rs62297685	66455418	A	G
4	rs55888371	66455421	T	C
4	rs565663443	66455473	C	G
4	rs58408114	66455506	C	A
4	rs66662098	66455578	T	C
4	rs145067903	66455608	T	C
4	rs62297686	66455747	A	C
4	rs545625248	66455929	G	T
4	rs550531815	66456029	T	C
4	rs6854088	66456030	G	A
4	rs6855605	66456092	A	C
4	rs145784762	66456329	A	G
4	rs4422466	66456381	G	T
4	rs4566704	66456597	A	G
4	rs78564618	66456754	G	C
4	rs13144949	66456906	T	G
4	rs573777257	66457026	G	A
4	rs7697946	66457048	C	T
4	rs544449780	66457152	C	T
4	rs181141528	66457154	C	A
4	rs573879350	66457308	C	T
4	rs4524443	66457331	A	T
4	rs13122788	66457332	T	A
4	rs201657177	66457333	T	A
4	rs553221220	66457466	T	C
4	rs571952458	66457551	C	T
4	rs180814022	66457595	C	T
4	rs13146744	66457673	A	G
4	rs551662284	66457973	C	T
4	rs578008817	66458106	C	G
4	rs181809872	66458159	A	G
4	rs529066273	66458216	T	C
4	rs562632785	66458326	C	A
4	rs78520549	66458473	G	A
4	rs62297687	66458657	C	T
4	rs76705567	66458854	T	G
4	rs147175629	66458916	G	A
4	rs140391818	66458970	G	A
4	rs28439890	66459130	G	A
4	rs115532297	66459171	A	G
4	rs13110504	66459249	C	G
4	rs566168854	66459263	A	G
4	rs144462136	66459671	C	T
4	rs144549930	66459851	A	G
4	rs184139914	66459925	C	A
4	rs13149177	66459948	T	C
4	rs191406197	66460198	A	G
4	rs77770710	66460339	G	A
4	rs529896848	66460643	G	C
4	rs183533846	66460739	T	G
4	rs577635636	66461032	C	A
4	rs546474478	66461038	T	C
4	rs28663440	66461362	T	G
4	rs537003795	66461469	C	T
4	rs68039454	66461796	G	A
4	rs13107392	66462267	G	A
4	rs115560189	66462314	C	T
4	rs145357477	66462442	T	G
4	rs182819144	66462474	T	C
4	rs11945443	66462780	C	T
4	rs544243882	66463117	A	C
4	rs139324986	66463199	T	G
4	rs114419911	66463469	A	G
4	rs76608666	66463522	C	T
4	rs185982212	66463612	T	A
4	rs116418912	66463688	G	A
4	rs143460952	66463740	C	A
4	rs145765281	66463857	G	A
4	rs543221333	66464169	A	T
4	rs77581014	66464237	A	G
4	rs567765480	66464343	A	G
4	rs73225794	66464410	A	G
4	rs558323990	66464470	T	C
4	rs76709160	66464549	G	A
4	rs150736637	66464589	T	C
4	rs530002235	66464832	C	T
4	rs180809879	66464852	G	A
4	rs373390803	66464919	C	T
4	rs34836748	66465185	G	T
4	rs4419521	66465220	G	A
4	rs62297689	66465259	G	A
4	rs377108888	66465280	A	G
4	rs558701239	66465308	A	C
4	rs541325668	66465381	A	T
4	rs4627918	66465562	T	C
4	rs182703262	66465566	G	A
4	rs115954498	66465658	C	T
4	rs554988080	66465755	A	C
4	rs143637513	66465944	C	T
4	rs114537307	66465947	A	T
4	rs35499800	66466108	G	A
4	rs192395754	66466186	A	G
4	rs74351371	66466350	A	G
4	rs62297691	66466353	A	G
4	rs555109316	66466467	T	C
4	rs188877985	66466484	G	T
4	rs139470545	66466518	C	T
4	rs67116724	66466603	A	C
4	rs4860690	66466884	C	A
4	rs557732671	66467191	C	G
4	rs573262067	66467372	G	A
4	rs55983743	66467732	A	G
4	rs140430428	66467984	G	A
4	rs4860188	66468381	T	C
4	rs533354818	66468470	T	C
4	rs567034947	66468565	G	T
4	rs141863290	66468658	C	T
4	rs577006515	66468776	A	G
4	rs186247128	66468785	A	G
4	rs568733496	66468841	C	T
4	rs147103934	66468859	T	C
4	rs62297692	66468981	T	C
4	rs188370511	66469157	C	T
4	rs191065587	66469338	A	G
4	rs182910606	66469438	A	T
4	rs11131604	66469440	T	C
4	rs148004249	66469498	T	C
4	rs4624709	66469544	T	G
4	rs571729625	66469574	T	C
4	rs192520578	66469787	T	C
4	rs11947738	66470077	C	T
4	rs577674038	66470093	G	A
4	rs11935241	66470109	T	C
4	rs11938383	66470188	G	T
4	rs72642654	66470225	A	G
4	rs185068409	66470415	G	A
4	rs189918389	66470439	T	A
4	rs571196994	66470455	G	A
4	rs28535294	66470543	A	G
4	rs77012414	66470706	T	G
4	rs114992627	66470788	T	C
4	rs554006518	66470791	C	T
4	rs4404602	66470813	C	T
4	rs533587344	66470874	C	G
4	rs4629503	66470962	T	C
4	rs180812284	66471214	C	G
4	rs563770589	66471317	T	G
4	rs551539981	66471331	G	A
4	rs186411449	66471388	G	A
4	rs74583342	66471434	G	A
4	rs13108533	66471594	A	C
4	rs77947337	66471961	A	G
4	rs76007590	66472401	T	C
4	rs185681310	66472487	G	A
4	rs140129841	66472516	G	A
4	rs150295447	66472545	T	C
4	rs76022287	66472587	T	G
4	rs28544069	66472693	T	C
4	rs138004625	66472818	T	G
4	rs12505063	66472845	A	T
4	rs149059350	66472902	C	T
4	rs144635985	66472977	T	A
4	rs188187798	66472995	C	T
4	rs138686454	66473101	T	C
4	rs188489934	66473178	A	C
4	rs62297693	66473213	A	C
4	rs191387113	66473587	G	A
4	rs11733708	66473768	C	G
4	rs80303538	66473778	A	G
4	rs57753365	66473845	T	C
4	rs141864849	66473881	T	C
4	rs11733771	66473964	C	G
4	rs548934234	66474179	C	G
4	rs569033317	66474188	A	C
4	rs555806347	66474201	C	G
4	rs149803023	66474397	A	G
4	rs35994234	66474485	C	A
4	rs12507181	66474554	T	A
4	rs34172096	66474597	C	T
4	rs190141181	66474708	G	A
4	rs182351049	66474730	C	T
4	rs535706008	66474751	A	C
4	rs555687547	66474779	A	T
4	rs6814349	66474805	A	G
4	rs184097209	66474866	C	A
4	rs58412814	66474961	A	C
4	rs140116219	66475008	C	T
4	rs28430529	66475032	T	C
4	rs529094034	66475149	C	T
4	rs182815151	66475236	G	A
4	rs6816785	66475281	C	A
4	rs533604656	66475419	T	C
4	rs149216818	66475552	A	G
4	rs570090364	66475579	T	C
4	rs142431136	66475592	A	C
4	rs4272063	66475914	A	G
4	rs4391090	66475999	G	A
4	rs4292376	66476129	C	T
4	rs74391418	66476331	T	C
4	rs4565129	66476460	A	G
4	rs184405305	66476692	G	C
4	rs140358718	66476833	A	G
4	rs13112419	66476984	T	C
4	rs4597887	66477018	A	G
4	rs13112447	66477020	T	C
4	rs540633032	66477208	A	C
4	rs188717047	66477348	C	T
4	rs537029677	66477527	T	G
4	rs145442911	66477565	G	A
4	rs558289212	66477618	G	T
4	rs28631317	66477635	T	C
4	rs575423701	66477772	C	A
4	rs192166810	66478103	G	A
4	rs531065558	66478730	C	T
4	rs13125077	66478807	A	G
4	rs13126823	66478892	T	C
4	rs13107445	66478968	A	T
4	rs13107455	66478972	C	T
4	rs13101972	66479091	T	A
4	rs62297715	66479156	G	C
4	rs147492978	66479225	T	A
4	rs568213444	66479388	T	A
4	rs570724784	66479494	G	A
4	rs28458815	66479502	C	T
4	rs575782079	66479724	C	A
4	rs139836530	66479769	G	T
4	rs184548808	66479870	A	T
4	rs563472822	66480201	A	G
4	rs28439671	66480209	T	C
4	rs4639132	66480554	A	T
4	rs550512773	66480679	C	G
4	rs7687907	66480886	A	G
4	rs189767192	66480974	C	A
4	rs7662659	66480975	G	A
4	rs60178806	66480994	A	T
4	rs185940223	66481047	A	C
4	rs7688518	66481198	A	G
4	rs181722991	66481231	G	A
4	rs546786685	66481260	G	C
4	rs7689276	66481538	T	A
4	rs143148944	66481653	T	A
4	rs572522866	66481713	A	G
4	rs58450879	66481758	T	C
4	rs35284261	66481787	T	G
4	rs76177134	66481798	C	T
4	rs550935008	66481900	G	A
4	rs547083650	66481996	G	T
4	rs11942778	66482116	A	G
4	rs62297717	66482172	G	C
4	rs73824355	66482176	C	G
4	rs541583968	66482178	C	G
4	rs11131605	66482312	G	A
4	rs544616666	66482360	C	T
4	rs7671948	66482609	A	C
4	rs62297718	66482713	A	C
4	rs138637049	66482918	G	C
4	rs13102791	66482978	T	G
4	rs561039232	66483032	A	T
4	rs529711758	66483059	C	T
4	rs192828749	66483262	A	G
4	rs568551595	66483296	C	G
4	rs143917378	66483449	A	G
4	rs114551999	66483543	T	C
4	rs4320186	66483593	A	G
4	rs189236773	66483751	G	A
4	rs565855716	66483822	C	T
4	rs78485843	66483896	C	T
4	rs73824356	66484016	G	A
4	rs546429567	66484130	T	G
4	rs75014159	66484192	A	T
4	rs4487412	66484354	T	A
4	rs7439912	66484534	T	C
4	rs7667677	66484639	T	G
4	rs564184231	66484786	A	C
4	rs550890868	66485111	C	T
4	rs10032124	66485112	T	A
4	rs188467299	66485340	T	C
4	rs560716855	66485355	C	T
4	rs532893072	66485478	C	T
4	rs549200300	66485516	T	C
4	rs35988696	66485553	C	T
4	rs13120492	66485604	T	C
4	rs144054210	66485672	C	T
4	rs73824357	66485802	A	G
4	rs558050307	66485880	G	T
4	rs7674317	66485884	A	G
4	rs72642668	66485924	T	A
4	rs530742557	66486131	G	A
4	rs533303607	66486233	G	A
4	rs566489482	66486269	T	C
4	rs28535567	66486425	C	T
4	rs554148961	66486543	G	A
4	rs115188004	66486593	A	T
4	rs576561723	66486677	C	G
4	rs183520914	66486858	A	T
4	rs7667410	66486986	A	G
4	rs7697951	66487141	C	T
4	rs540024650	66487566	T	C
4	rs74319470	66487770	A	G
4	rs527910049	66487778	C	T
4	rs35342246	66487782	C	T
4	rs77914711	66487806	G	A
4	rs572401322	66488017	T	C
4	rs547462751	66488435	G	T
4	rs538360660	66488515	T	G
4	rs116450522	66488625	A	T
4	rs113101764	66488664	A	G
4	rs575887288	66488887	G	A
4	rs75220551	66488888	A	C
4	rs5000886	66489135	G	T
4	rs142503306	66489297	T	C
4	rs150547186	66489343	A	G
4	rs187087373	66489450	A	G
4	rs114971828	66489546	A	G
4	rs535979975	66489905	T	G
4	rs546645291	66489946	A	T
4	rs530953597	66490157	C	A
4	rs7671758	66490397	T	C
4	rs59342870	66490497	T	A
4	rs575192641	66490725	C	T
4	rs66473215	66490808	A	G
4	rs550673399	66490854	A	T
4	rs187582260	66491051	G	A
4	rs540395067	66491347	G	A
4	rs571831280	66491359	T	A
4	rs562032767	66491414	G	A
4	rs546464285	66491464	G	A
4	rs4349650	66491562	A	G
4	rs148337306	66491599	A	G
4	rs140500101	66491686	T	C
4	rs28443181	66491808	G	C
4	rs570345391	66491816	T	C
4	rs79078456	66491846	T	A
4	rs184538320	66492548	A	G
4	rs181553897	66492802	T	C
4	rs564181928	66492913	A	G
4	rs11932862	66492923	T	G
4	rs142123632	66493226	G	A
4	rs189481497	66493239	G	A
4	rs147371814	66493366	T	C
4	rs192327278	66493417	T	A
4	rs139695784	66493457	A	C
4	rs540500230	66493486	G	C
4	rs186224958	66493583	A	G
4	rs190634319	66493638	T	A
4	rs548065269	66493858	A	G
4	rs76531620	66493987	T	A
4	rs75036411	66494195	T	C
4	rs148921566	66494216	T	C
4	rs67521753	66494428	C	T
4	rs185569618	66494434	C	T
4	rs191055794	66494545	T	C
4	rs550236497	66494546	A	G
4	rs4422467	66494645	A	G
4	rs143724464	66494724	C	T
4	rs76065207	66494807	T	A
4	rs138300925	66495002	C	T
4	rs11131606	66495022	T	G
4	rs552395866	66495060	C	A
4	rs559698549	66495273	T	C
4	rs575956040	66495274	A	G
4	rs538580257	66495319	T	C
4	rs567162890	66495765	T	C
4	rs34955797	66495803	T	A
4	rs569902913	66495868	C	G
4	rs138916092	66495943	T	C
4	rs534752553	66495961	T	C
4	rs7659227	66496170	G	A
4	rs192553041	66496301	T	C
4	rs561798223	66496302	A	G
4	rs189340936	66496655	C	T
4	rs180783427	66496867	G	A
4	rs74944857	66496914	T	G
4	rs114005084	66497489	T	C
4	rs151216108	66497663	G	A
4	rs59564363	66497744	G	T
4	rs115766403	66497997	C	T
4	rs141299078	66498052	A	G
4	rs56224972	66498107	A	T
4	rs555602659	66498119	A	C
4	rs575601464	66498120	G	T
4	rs537826338	66498121	A	C
4	rs12645620	66498215	T	C
4	rs559634080	66498224	T	C
4	rs550270007	66498483	T	A
4	rs546284071	66498577	C	G
4	rs184549003	66498654	C	T
4	rs11735820	66499016	G	T
4	rs563970770	66499134	A	C
4	rs55965803	66499148	T	C
4	rs148163328	66499160	A	T
4	rs141173071	66499325	G	C
4	rs13114860	66499748	T	C
4	rs193093544	66500047	G	A
4	rs111678609	66500102	G	A
4	rs577552766	66500234	A	G
4	rs4611975	66500248	T	A
4	rs58045802	66500345	T	A
4	rs73227781	66500506	T	C
4	rs528018053	66500516	T	C
4	rs4370201	66500571	T	G
4	rs4288059	66501142	G	T
4	rs4410579	66501182	C	T
4	rs144646006	66501212	G	A
4	rs571119245	66501218	C	T
4	rs190141568	66501429	G	T
4	rs181761978	66501465	C	G
4	rs541523917	66501506	A	G
4	rs561940880	66501633	A	G
4	rs180928031	66501756	C	T
4	rs527496765	66501801	G	A
4	rs547222711	66501840	C	A
4	rs143721160	66502764	C	T
4	rs140570494	66503157	G	A
4	rs115815476	66503386	A	G
4	rs546065762	66503524	G	A
4	rs532498585	66503867	C	T
4	rs537331727	66504145	G	A
4	rs116762273	66504183	T	C
4	rs575917352	66504221	T	C
4	rs570707269	66504281	T	C
4	rs112335994	66504354	A	G
4	rs183636630	66504388	T	C
4	rs575678420	66504389	A	G
4	rs4505878	66504490	T	G
4	rs145433802	66504505	C	T
4	rs186825313	66504550	T	C
4	rs191235267	66504552	C	T
4	rs4643869	66504556	G	C
4	rs10001292	66504618	C	T
4	rs539595426	66504651	G	A
4	rs62297721	66504803	G	A
4	rs115582844	66505617	T	C
4	rs555587106	66505910	A	G
4	rs575152652	66505920	C	T
4	rs543769603	66505938	G	T
4	rs563721907	66506027	A	G
4	rs532889831	66506076	C	T
4	rs373954366	66506096	T	C
4	rs77389796	66506099	C	G
4	rs7678737	66506129	G	A
4	rs13107901	66506160	T	C
4	rs180809527	66506188	C	T
4	rs534328611	66506206	A	G
4	rs12646227	66506296	G	A
4	rs4472187	66506526	T	A
4	rs192152575	66506733	G	A
4	rs565287408	66506796	T	C
4	rs62297722	66506823	T	A
4	rs547930131	66506868	C	T
4	rs187219046	66507002	C	T
4	rs568954280	66507046	G	A
4	rs4438803	66507443	T	G
4	rs4608859	66507509	C	G
4	rs112748581	66507616	A	T
4	rs188829760	66507729	A	G
4	rs13109822	66507899	G	A
4	rs73822526	66508067	C	A
4	rs181560017	66508100	C	T
4	rs188566444	66508266	T	C
4	rs543919221	66508425	T	A
4	rs6841031	66508587	A	T
4	rs73822528	66508661	A	C
4	rs4301162	66508839	C	T
4	rs200371587	66509039	T	C
4	rs140040146	66509040	T	G
4	rs33932471	66509085	G	T
4	rs372281210	66509167	T	A
4	rs532520074	66509175	G	A
4	rs4343775	66509194	T	C
4	rs534731242	66509354	A	C
4	rs549830596	66509414	A	T
4	rs534872857	66509552	A	C
4	rs4618366	66509620	A	C
4	rs182797242	66509891	A	G
4	rs542870849	66510648	A	G
4	rs142847552	66510679	T	C
4	rs543742799	66510903	T	A
4	rs4277829	66511078	A	G
4	rs72642679	66511375	T	C
4	rs142502800	66511376	A	G
4	rs184754495	66511435	A	G
4	rs28609670	66511949	G	T
4	rs7683361	66512080	A	G
4	rs61482054	66512292	A	G
4	rs186372621	66512433	C	T
4	rs142000088	66512441	A	G
4	rs189206507	66512476	T	C
4	rs191188491	66512620	A	G
4	rs549407004	66512771	T	G
4	rs10012453	66512926	T	A
4	rs10012515	66512941	T	G
4	rs35431840	66513040	G	C
4	rs554982354	66513175	T	C
4	rs62297723	66513317	C	T
4	rs146041372	66513425	G	A
4	rs560517013	66513512	C	T
4	rs10013129	66513573	T	C
4	rs562876089	66513618	A	G
4	rs12505781	66513759	G	A
4	rs188851825	66513853	C	A
4	rs28475066	66513910	T	C
4	rs537414091	66513995	C	T
4	rs4608860	66514008	G	T
4	rs58684309	66514160	C	T
4	rs551426711	66514268	C	T
4	rs565129098	66514369	G	C
4	rs192890222	66514389	C	A
4	rs547531695	66514410	A	C
4	rs141994189	66514852	A	G
4	rs550601617	66514921	C	T
4	rs4276332	66515473	G	C
4	rs533521408	66515491	C	A
4	rs13135952	66515589	T	C
4	rs576667914	66515654	A	G
4	rs139233153	66515669	G	C
4	rs538821673	66516053	A	C
4	rs574445937	66516234	T	C
4	rs72625054	66516293	G	A
4	rs4611973	66516396	A	G
4	rs4423928	66516514	A	G
4	rs71612733	66516672	C	G
4	rs191042838	66516884	C	G
4	rs76060090	66516887	G	A
4	rs114534188	66517200	T	A
4	rs55724278	66517323	A	G
4	rs189844132	66517427	T	C
4	rs541259997	66517508	G	A
4	rs151146844	66517561	A	G
4	rs546423213	66517809	C	T
4	rs10008983	66517820	G	A
4	rs558771580	66517981	C	T
4	rs62297735	66518226	A	C
4	rs188313514	66518326	T	C
4	rs72642684	66518402	G	A
4	rs541486340	66518428	T	G
4	rs10434242	66518523	G	A
4	rs183625720	66518616	T	C
4	rs144775641	66518824	C	A
4	rs34276862	66518851	C	T
4	rs185823718	66519337	C	T
4	rs190297455	66519398	A	G
4	rs68161742	66519436	G	A
4	rs182044605	66519528	A	G
4	rs78608907	66519600	G	T
4	rs113470731	66519691	C	T
4	rs554922191	66519718	C	A
4	rs558340254	66519780	G	A
4	rs62297736	66519916	T	C
4	rs6812450	66520021	C	T
4	rs532135908	66520156	C	T
4	rs76878915	66520213	G	C
4	rs577651693	66520339	T	C
4	rs6838677	66520667	C	A
4	rs373839838	66520812	C	T
4	rs76498927	66520889	G	A
4	rs559908561	66520934	T	G
4	rs79389364	66521024	A	T
4	rs4566705	66521229	A	G
4	rs4441811	66521489	T	C
4	rs143059293	66521802	G	A
4	rs34078094	66521912	T	C
4	rs147512193	66521972	A	G
4	rs72642686	66522030	G	A
4	rs13147051	66522106	C	T
4	rs12108566	66522218	G	T
4	rs140046881	66522253	G	A
4	rs182675301	66522294	A	T
4	rs572359892	66522300	C	A
4	rs79599898	66522632	G	T
4	rs12108572	66522683	C	T
4	rs567399997	66522836	C	T
4	rs13129345	66522975	G	A
4	rs11131608	66523149	G	A
4	rs67898405	66523225	A	T
4	rs148412663	66523369	C	T
4	rs6551939	66523483	A	G
4	rs552480468	66523638	G	A
4	rs72642688	66523876	C	G
4	rs538853335	66524111	C	T
4	rs564789887	66524323	G	A
4	rs78652520	66524328	G	A
4	rs185680828	66524474	T	C
4	rs568128550	66524494	G	A
4	rs76718577	66524510	A	G
4	rs189239276	66524566	G	A
4	rs188578440	66524775	A	G
4	rs11131612	66525024	T	C
4	rs146730826	66525136	G	C
4	rs140267816	66525262	C	T
4	rs10866160	66525296	C	A
4	rs75418970	66525319	A	G
4	rs542063584	66525448	T	C
4	rs9997241	66525625	G	A
4	rs548413674	66525661	A	T
4	rs9999661	66525756	G	A
4	rs59620180	66525895	A	T
4	rs190630035	66525896	T	A
4	rs78918018	66525901	C	A
4	rs75447928	66526092	C	G
4	rs4565127	66526101	T	C
4	rs114995745	66526165	C	G
4	rs549469876	66526263	T	C
4	rs530651897	66526279	G	A
4	rs550727079	66526296	G	A
4	rs143123805	66526574	G	T
4	rs147475647	66526659	C	A
4	rs4561975	66527138	C	A
4	rs192694237	66527257	G	A
4	rs184045427	66527471	G	C
4	rs532929608	66527486	G	A
4	rs12508764	66527668	T	A
4	rs139795155	66527735	C	A
4	rs551421346	66527864	A	G
4	rs7655988	66527955	T	C
4	rs556284657	66527965	A	C
4	rs558663498	66528065	T	A
4	rs540084940	66528110	G	T
4	rs13127871	66528325	G	A
4	rs9784550	66528411	A	G
4	rs567799421	66528457	T	A
4	rs4549449	66528741	C	T
4	rs114132200	66529353	T	C
4	rs140887394	66529354	T	G
4	rs534815447	66529442	G	T
4	rs79608754	66529471	C	T
4	rs180827280	66529547	G	A
4	rs4484354	66529782	A	T
4	rs550392654	66529870	T	C
4	rs189218133	66529946	T	A
4	rs4475193	66530155	C	T
4	rs572350673	66530417	T	A
4	rs541076138	66530542	C	A
4	rs111716847	66530633	T	C
4	rs6846084	66530657	C	T
4	rs147070568	66531043	C	G
4	rs112115738	66531128	G	A
4	rs7692319	66531172	G	C
4	rs192370969	66531174	G	A
4	rs13149716	66531370	G	A
4	rs78650504	66531415	G	C
4	rs75872117	66531423	C	T
4	rs187667754	66531504	G	A
4	rs193086829	66531620	T	A
4	rs571005835	66531674	T	C
4	rs114240179	66532071	G	C
4	rs76685875	66532078	A	G
4	rs149893760	66532212	G	A
4	rs34445766	66532289	C	T
4	rs4860693	66532911	C	T
4	rs549040301	66532993	C	T
4	rs559527007	66533193	T	G
4	rs528698816	66533307	A	G
4	rs147036067	66533329	T	C
4	rs186467240	66533497	C	T
4	rs540679780	66533607	G	C
4	rs549524909	66533619	G	A
4	rs72642697	66533761	G	T
4	rs68163133	66533880	T	G
4	rs549030793	66534127	T	C
4	rs189826368	66534149	A	G
4	rs74342332	66534188	A	T
4	rs528920301	66534499	A	G
4	rs534841193	66534530	A	G
4	rs13120604	66534629	G	A
4	rs548103593	66534733	G	T
4	rs536695770	66534793	T	C
4	rs577898992	66534970	T	G
4	rs188040935	66534976	T	C
4	rs563533464	66534991	A	G
4	rs72642699	66535110	T	C
4	rs551459237	66535201	T	C
4	rs55860557	66535284	A	G
4	rs138631715	66535316	A	C
4	rs538762829	66535456	A	C
4	rs138474519	66535528	A	G
4	rs562481634	66535788	T	G
4	rs56390132	66535991	A	G
4	rs116476784	66535998	C	T
4	rs78774773	66536050	C	A
4	rs77509384	66536337	A	G
4	rs551229302	66536407	T	C
4	rs558545944	66536409	T	G
4	rs144447097	66536513	T	C
4	rs558546817	66537071	T	C
4	rs574475123	66537151	C	T
4	rs181795842	66537274	T	G
4	rs7676833	66537638	A	G
4	rs562081462	66537764	C	T
4	rs189977987	66538862	A	G
4	rs180780858	66539118	A	C
4	rs147863249	66539172	T	C
4	rs7663607	66539183	G	A
4	rs55808821	66539307	A	G
4	rs187300345	66539366	G	A
4	rs6551940	66539385	A	C
4	rs6551941	66539394	G	A
4	rs6551942	66539501	C	A
4	rs149947615	66539587	C	G
4	rs188845871	66539702	C	T
4	rs190465438	66539804	G	T
4	rs6858595	66540015	G	T
4	rs7671871	66540306	C	G
4	rs191376578	66540347	C	T
4	rs577938306	66540634	G	A
4	rs111513675	66540638	T	G
4	rs149131094	66540664	A	G
4	rs532972030	66540824	A	G
4	rs193204232	66540830	C	A
4	rs536103743	66540906	G	A
4	rs13132098	66541112	G	A
4	rs13137603	66541123	T	A
4	rs13103823	66541174	G	C
4	rs549066543	66541359	A	G
4	rs13132732	66541369	A	T
4	rs4526019	66541573	T	A
4	rs540881546	66541581	G	A
4	rs556266964	66541644	G	T
4	rs4478236	66541799	A	G
4	rs185924316	66541951	C	T
4	rs4318700	66541980	C	T
4	rs138380285	66542008	G	T
4	rs565306585	66542029	G	A
4	rs4463114	66542118	A	G
4	rs182559095	66542124	G	A
4	rs201730686	66542143	C	T
4	rs4463115	66542199	T	A
4	rs4510507	66542238	A	G
4	rs35981464	66542327	T	A
4	rs533976056	66542328	C	A
4	rs28565258	66542597	A	G
4	rs13140540	66542686	C	A
4	rs13140556	66542704	A	C
4	rs575733710	66542722	A	G
4	rs78196426	66542754	A	G
4	rs555202221	66542776	C	G
4	rs111385913	66542922	A	G
4	rs533796601	66542984	T	C
4	rs553966676	66542992	T	C
4	rs4596296	66542993	A	G
4	rs376086841	66542996	T	C
4	rs576140101	66542997	A	G
4	rs564687787	66543071	C	G
4	rs4535380	66543098	A	G
4	rs4629505	66543124	T	C
4	rs4425431	66543127	G	T
4	rs572050505	66543278	A	G
4	rs4373204	66543387	T	G
4	rs77548594	66543585	T	C
4	rs142716291	66543603	T	C
4	rs62297740	66543612	A	G
4	rs7674815	66543695	C	T
4	rs4326063	66543854	T	C
4	rs192254467	66543855	A	G
4	rs117591834	66543919	C	A
4	rs4502730	66544113	G	C
4	rs542239981	66544151	G	A
4	rs4327538	66544232	T	C
4	rs112977939	66544563	G	A
4	rs180781207	66544580	G	A
4	rs187506403	66544684	T	C
4	rs189185190	66545204	T	G
4	rs62297741	66545497	T	C
4	rs28623121	66545840	G	A
4	rs149910655	66546198	C	T
4	rs183436523	66546450	T	C
4	rs150089205	66546510	G	A
4	rs187960062	66547115	A	G
4	rs75327094	66547191	G	T
4	rs560335310	66547284	G	A
4	rs543251068	66547452	A	G
4	rs10006471	66547552	A	G
4	rs76823072	66547714	G	A
4	rs144187719	66548207	G	A
4	rs192871572	66548218	T	C
4	rs114477427	66548231	G	A
4	rs76522062	66548256	G	A
4	rs187866099	66548347	G	A
4	rs7672283	66548392	T	C
4	rs553821797	66548421	C	A
4	rs573705217	66548471	A	T
4	rs36045955	66548595	G	T
4	rs11732144	66548656	A	G
4	rs11729219	66548750	C	A
4	rs532596461	66548986	G	C
4	rs556713713	66549015	G	A
4	rs535710393	66549176	T	G
4	rs12645614	66549551	G	A
4	rs539177683	66549621	C	A
4	rs375189213	66549749	T	G
4	rs28508503	66550173	A	C
4	rs4532288	66550351	A	G
4	rs112567664	66550384	A	G
4	rs562082871	66550392	G	A
4	rs76051495	66550429	G	T
4	rs4371664	66550619	T	C
4	rs113239182	66550663	G	C
4	rs6812208	66550673	C	G
4	rs149823776	66550710	C	T
4	rs59346153	66550756	T	C
4	rs6818567	66550766	A	C
4	rs577422137	66550789	C	T
4	rs72644506	66550796	A	T
4	rs185129438	66550899	T	C
4	rs6843972	66550952	G	A
4	rs183521559	66550978	C	T
4	rs11942058	66551096	C	T
4	rs187806089	66551102	A	T
4	rs551179843	66551752	G	A
4	rs78745765	66551806	A	G
4	rs542032007	66551905	C	T
4	rs78882758	66552024	A	G
4	rs192526736	66552121	C	A
4	rs141759705	66552165	T	C
4	rs12644959	66552200	T	C
4	rs12648853	66552453	C	T
4	rs182046617	66552464	A	T
4	rs138567832	66552543	A	C
4	rs146266030	66552585	T	C
4	rs7673634	66552735	A	G
4	rs7674978	66552742	T	C
4	rs116829327	66552743	A	G
4	rs7673682	66552818	T	G
4	rs189859427	66552859	T	A
4	rs7657607	66552916	G	T
4	rs185642394	66552950	C	A
4	rs11131613	66553425	G	A
4	rs75204564	66553461	T	C
4	rs186955366	66553495	C	T
4	rs78093508	66553533	C	T
4	rs74719884	66554076	A	C
4	rs531518929	66554142	G	A
4	rs4498177	66554209	T	C
4	rs563469320	66554315	T	A
4	rs62299571	66554393	G	T
4	rs72644507	66554416	T	C
4	rs75015119	66554463	T	C
4	rs191376841	66554469	A	G
4	rs79684886	66554481	A	G
4	rs115284665	66554505	A	G
4	rs113938341	66554632	G	A
4	rs147741388	66554636	G	T
4	rs182100428	66554637	T	C
4	rs189098237	66554639	A	T
4	rs7660715	66554671	G	A
4	rs75880455	66554917	A	C
4	rs180907266	66555113	G	C
4	rs77130565	66555171	C	T
4	rs75678527	66555346	T	A
4	rs189436130	66555367	C	A
4	rs531963469	66555495	G	T
4	rs187291725	66555516	T	C
4	rs142615286	66555652	A	G
4	rs139675380	66555937	A	G
4	rs77425531	66556380	A	C
4	rs6835749	66556388	A	T
4	rs535605243	66556444	A	G
4	rs555816814	66556446	A	T
4	rs116329771	66556461	C	T
4	rs13142520	66556808	C	G
4	rs187774013	66556867	G	C
4	rs77407304	66556959	C	T
4	rs145544842	66556969	G	A
4	rs555625591	66557258	C	A
4	rs7666284	66557334	T	G
4	rs576749229	66557426	A	C
4	rs7667713	66557428	T	C
4	rs7666929	66557686	T	G
4	rs549315444	66557791	A	G
4	rs140365012	66558377	T	C
4	rs529555191	66558516	G	A
4	rs184375613	66558550	T	C
4	rs75561553	66558735	T	C
4	rs61141239	66558751	A	G
4	rs7680009	66559011	A	C
4	rs60328617	66559044	T	C
4	rs60732721	66559228	T	C
4	rs57796691	66559304	G	A
4	rs79626330	66559349	C	T
4	rs150862143	66559628	T	G
4	rs139305107	66559674	T	C
4	rs553569932	66559791	T	C
4	rs143889524	66559827	G	T
4	rs145857512	66560030	A	G
4	rs541557601	66560075	G	A
4	rs567757601	66560106	G	A
4	rs112957917	66560272	A	G
4	rs572453335	66560390	C	T
4	rs28654756	66560518	G	A
4	rs148622394	66560540	T	C
4	rs190493685	66560773	A	G
4	rs559209260	66560854	T	G
4	rs79174386	66561012	T	C
4	rs549514132	66561420	C	T
4	rs35371607	66561734	A	C
4	rs572190817	66562229	C	T
4	rs4530688	66562253	T	C
4	rs35708458	66562254	G	A
4	rs74640845	66562321	T	C
4	rs7699335	66562536	A	G
4	rs143657727	66562541	A	G
4	rs114770759	66562603	A	G
4	rs138255571	66562679	G	A
4	rs541176390	66563017	G	A
4	rs554453998	66563050	T	C
4	rs9997431	66563086	C	T
4	rs147266376	66563093	T	C
4	rs74384542	66563175	C	G
4	rs192083625	66563192	G	C
4	rs548721498	66563194	T	C
4	rs141516173	66563341	C	T
4	rs77004469	66563343	G	A
4	rs545734730	66563609	T	C
4	rs35058300	66563851	T	C
4	rs28404116	66563873	G	A
4	rs535975573	66564134	G	A
4	rs549048363	66564162	C	G
4	rs539139342	66564464	C	A
4	rs559126673	66564473	A	C
4	rs530626387	66564752	C	T
4	rs186405149	66564827	A	C
4	rs12502565	66564829	C	T
4	rs9784450	66565043	T	G
4	rs544842674	66565095	C	T
4	rs572714270	66565174	A	G
4	rs114551119	66565262	G	T
4	rs562657764	66565264	A	G
4	rs568849956	66565490	C	G
4	rs540422687	66565669	G	A
4	rs67529100	66565781	T	C
4	rs112057979	66565835	A	G
4	rs7679310	66565855	A	C
4	rs62299572	66565863	T	C
4	rs568915954	66565976	T	G
4	rs151183530	66566066	T	C
4	rs571212912	66566067	A	G
4	rs4504310	66566101	G	C
4	rs7678342	66566123	A	G
4	rs187799127	66566207	A	G
4	rs560425394	66566269	T	C
4	rs9784406	66566693	T	C
4	rs184754069	66566797	A	G
4	rs149363857	66567002	C	T
4	rs112959477	66567048	G	A
4	rs13127866	66567179	T	C
4	rs13102535	66567198	T	A
4	rs79192043	66567225	T	C
4	rs4415009	66567287	T	G
4	rs539000169	66567393	A	T
4	rs11934345	66567627	A	G
4	rs545015490	66567797	A	G
4	rs184803298	66567869	A	G
4	rs560673081	66567933	A	T
4	rs6551944	66567957	A	G
4	rs552601059	66568015	C	T
4	rs6839569	66568084	G	A
4	rs6839570	66568087	C	A
4	rs7682012	66568094	G	A
4	rs7687198	66568143	A	T
4	rs72644514	66568426	T	C
4	rs372642112	66568444	A	G
4	rs145984506	66568719	C	A
4	rs6851092	66568768	G	T
4	rs7688203	66568856	G	A
4	rs537437785	66568858	A	G
4	rs550799545	66568891	A	G
4	rs13122267	66568928	C	T
4	rs7688444	66569027	G	A
4	rs148869642	66569083	A	G
4	rs188383011	66569168	G	A
4	rs142724711	66569386	T	G
4	rs180752060	66569479	A	G
4	rs142377347	66569497	A	G
4	rs75202226	66569636	T	C
4	rs11131614	66569703	G	T
4	rs76676113	66569726	A	G
4	rs533169074	66569967	C	A
4	rs78212296	66570244	A	G
4	rs564575373	66570345	T	G
4	rs77169409	66570432	T	A
4	rs12645167	66570457	A	G
4	rs36111876	66570786	C	T
4	rs28414930	66571174	A	C
4	rs10006243	66571252	C	T
4	rs72644519	66571260	T	C
4	rs72644520	66571475	T	C
4	rs28658336	66571557	T	C
4	rs11730109	66571624	A	G
4	rs562083580	66571819	A	G
4	rs62299573	66571831	T	C
4	rs73822548	66571840	A	G
4	rs11727254	66571857	G	A
4	rs77728776	66571875	A	G
4	rs114212950	66571969	T	C
4	rs4529111	66571998	C	T
4	rs55851008	66572018	T	A
4	rs73822550	66572113	G	A
4	rs191339181	66572206	T	C
4	rs62299574	66572322	T	C
4	rs554055079	66572407	G	A
4	rs7662511	66572440	T	A
4	rs7683790	66572501	G	A
4	rs73822551	66572644	A	G
4	rs139015777	66572695	C	T
4	rs114450048	66572766	A	G
4	rs6551945	66572785	A	T
4	rs6824670	66572792	G	A
4	rs142199841	66572997	C	T
4	rs78814145	66573013	A	C
4	rs6551946	66573127	T	A
4	rs6830981	66573287	C	T
4	rs77167497	66573514	A	C
4	rs6826239	66573537	G	A
4	rs564662071	66573654	T	G
4	rs4608861	66573662	C	T
4	rs75385834	66573884	C	T
4	rs535161297	66573903	G	C
4	rs75185271	66573918	G	A
4	rs112853013	66574227	A	G
4	rs58633175	66574311	C	A
4	rs36170149	66574377	A	G
4	rs552893043	66574425	C	T
4	rs6838242	66574493	T	C
4	rs534972848	66574527	G	T
4	rs372210951	66574540	C	A
4	rs6855495	66574636	A	G
4	rs576140948	66574679	T	A
4	rs13114133	66574761	C	T
4	rs185133365	66574772	A	C
4	rs62299577	66574848	T	A
4	rs76725247	66574895	G	A
4	rs4860696	66574899	A	G
4	rs4860697	66575028	G	A
4	rs182566690	66575186	T	C
4	rs187138924	66575191	A	T
4	rs560113693	66575417	T	G
4	rs549615671	66575487	T	G
4	rs28546312	66575557	C	T
4	rs73822554	66575565	A	G
4	rs72644526	66575662	C	T
4	rs72644527	66575700	G	A
4	rs11941326	66575754	C	A
4	rs189922088	66576041	T	A
4	rs575609687	66576163	T	A
4	rs555662852	66576270	C	T
4	rs4860189	66576310	A	G
4	rs151061265	66576745	T	C
4	rs528306524	66576926	A	C
4	rs12503325	66576936	G	A
4	rs193167938	66576937	G	A
4	rs73822557	66576940	A	C
4	rs566544534	66576987	G	C
4	rs72644528	66576996	C	T
4	rs569424455	66577038	G	A
4	rs138398901	66577259	A	G
4	rs73822561	66577325	C	T
4	rs549057527	66577490	A	C
4	rs34434726	66577544	T	C
4	rs534202174	66577571	A	G
4	rs6551947	66577666	A	C
4	rs148429351	66577677	T	G
4	rs540523523	66577777	A	C
4	rs191952994	66577820	G	A
4	rs189594050	66578019	T	C
4	rs180791387	66578044	T	C
4	rs6551948	66578048	A	G
4	rs59894270	66578056	T	A
4	rs62299578	66578113	T	C
4	rs13144348	66578235	G	A
4	rs190221822	66578359	T	C
4	rs562324900	66578410	A	C
4	rs531342170	66578424	G	A
4	rs77040002	66578461	G	C
4	rs547784846	66578590	T	C
4	rs115231649	66578699	G	A
4	rs539182441	66578701	C	G
4	rs4618367	66579052	C	T
4	rs111481204	66579096	G	A
4	rs575631800	66579116	C	T
4	rs10452255	66579341	T	C
4	rs181559164	66579485	C	T
4	rs566148587	66579524	C	T
4	rs534783642	66579532	C	T
4	rs35121639	66579686	G	A
4	rs186048654	66579704	A	C
4	rs75610344	66579709	C	G
4	rs190459723	66579912	T	C
4	rs528943631	66579918	C	T
4	rs549162021	66580123	T	C
4	rs4488984	66580200	A	C
4	rs534617195	66580251	T	G
4	rs551293440	66580336	T	G
4	rs7685193	66580355	T	G
4	rs7654765	66580372	G	C
4	rs35058085	66580488	G	T
4	rs186253589	66580512	C	G
4	rs140653773	66580789	G	A
4	rs4860698	66580842	G	A
4	rs532131953	66581119	C	A
4	rs4860699	66581134	T	C
4	rs4860700	66581157	T	C
4	rs547910538	66581245	A	G
4	rs6849796	66581388	T	G
4	rs563092412	66581663	T	G
4	rs192098390	66581749	C	T
4	rs6823833	66581856	A	G
4	rs6823835	66581859	A	G
4	rs56340408	66582159	G	C
4	rs6851059	66582168	T	A
4	rs6551951	66582223	T	C
4	rs571246984	66582439	T	C
4	rs533102431	66582489	T	C
4	rs577611622	66582674	C	T
4	rs540372810	66582675	A	T
4	rs184644691	66582933	A	G
4	rs538193629	66583010	A	T
4	rs551611044	66583043	G	A
4	rs116415339	66583115	T	G
4	rs536335404	66583180	A	G
4	rs80311559	66583232	G	A
4	rs149221804	66583319	G	A
4	rs28588160	66583334	C	A
4	rs567546057	66583472	T	C
4	rs4860701	66583502	T	C
4	rs147988591	66583567	C	T
4	rs183529297	66583702	T	A
4	rs4639133	66583850	G	C
4	rs62299581	66583898	G	T
4	rs4629506	66583906	T	C
4	rs6837856	66583990	G	A
4	rs78869078	66584116	T	G
4	rs114404761	66584393	T	C
4	rs188272439	66584403	T	C
4	rs192795329	66584449	A	G
4	rs56130714	66584639	A	G
4	rs536125797	66584713	C	T
4	rs191183347	66584816	G	C
4	rs4860702	66584839	A	T
4	rs4860703	66584922	C	T
4	rs116486830	66584940	C	T
4	rs11737351	66585409	C	T
4	rs11723726	66585435	A	G
4	rs144122191	66585445	T	G
4	rs549683524	66585629	C	T
4	rs539091113	66585822	A	C
4	rs557566870	66586083	C	T
4	rs528877302	66586134	T	C
4	rs139627564	66586149	G	T
4	rs181441548	66586230	A	G
4	rs530645400	66586403	C	A
4	rs532346693	66586406	G	A
4	rs568188660	66586485	C	G
4	rs141031972	66586684	G	T
4	rs12501488	66586701	A	G
4	rs575372121	66586829	T	A
4	rs80031950	66586842	G	A
4	rs12648466	66586986	T	G
4	rs570968147	66587155	A	G
4	rs539991106	66587156	T	A
4	rs555386748	66587330	C	A
4	rs72644530	66587335	T	C
4	rs77480071	66587522	G	A
4	rs549566166	66587635	A	C
4	rs186935767	66587681	G	A
4	rs12651335	66587858	A	G
4	rs183116764	66587908	A	G
4	rs193151701	66588233	A	G
4	rs531895336	66588363	G	T
4	rs534304193	66588409	C	T
4	rs548754123	66588484	C	G
4	rs553065815	66588548	A	G
4	rs35544638	66588760	A	G
4	rs78659045	66588955	T	G
4	rs11735692	66588980	G	T
4	rs116188854	66589081	C	T
4	rs185492185	66589136	A	C
4	rs148042243	66589180	C	A
4	rs553335600	66589204	C	T
4	rs6551952	66589229	T	C
4	rs544087841	66589480	A	T
4	rs6551953	66589525	C	G
4	rs10027555	66589582	G	A
4	rs537613867	66589767	C	T
4	rs182251560	66589822	C	T
4	rs7668609	66589857	T	A
4	rs560461260	66589890	C	T
4	rs57766778	66590011	G	C
4	rs561273155	66590222	T	G
4	rs551326822	66590324	C	T
4	rs11731859	66590463	G	C
4	rs11723396	66590515	A	G
4	rs558934250	66590566	A	G
4	rs28690420	66590693	G	A
4	rs150178175	66590744	T	C
4	rs9998554	66590769	G	A
4	rs7438112	66590855	C	T
4	rs7441250	66590861	T	C
4	rs10021939	66591103	A	C
4	rs115285009	66591294	A	C
4	rs79983535	66591297	A	C
4	rs188945953	66591504	T	C
4	rs534665623	66591525	T	A
4	rs9991436	66591573	T	C
4	rs35582671	66591600	T	C
4	rs560793250	66591656	G	A
4	rs574563185	66591664	C	T
4	rs7676613	66591738	T	A
4	rs568705623	66591784	A	G
4	rs537630625	66591810	T	A
4	rs571351541	66592166	T	C
4	rs79668325	66592270	G	A
4	rs189284196	66592298	A	T
4	rs9992137	66592496	C	A
4	rs570908976	66592500	C	T
4	rs7699176	66592568	G	A
4	rs569346196	66592679	C	T
4	rs61237980	66592801	G	A
4	rs573146841	66592836	A	G
4	rs181725097	66592913	G	A
4	rs186042324	66593159	T	C
4	rs145625048	66593182	A	G
4	rs56198637	66593291	T	C
4	rs4557327	66593368	A	G
4	rs78236187	66593487	G	A
4	rs62299604	66593546	T	C
4	rs532832520	66593557	C	G
4	rs7694664	66593810	C	T
4	rs113172489	66593943	A	G
4	rs190877191	66593967	G	T
4	rs7666236	66593995	T	C
4	rs188814961	66594190	G	A
4	rs7690729	66594247	G	A
4	rs6822244	66594312	A	G
4	rs141870787	66594473	C	A
4	rs565231579	66594496	A	G
4	rs569070783	66594707	G	A
4	rs192070132	66594730	T	C
4	rs188115488	66595114	C	T
4	rs147514529	66595317	C	A
4	rs576568741	66595390	T	G
4	rs4364314	66595521	T	C
4	rs530184433	66595530	G	A
4	rs67213308	66595618	T	C
4	rs74531627	66595628	G	A
4	rs77477168	66595662	C	G
4	rs551133604	66595665	C	A
4	rs75542248	66595693	C	A
4	rs147322333	66595728	A	G
4	rs77466865	66595754	A	G
4	rs555046038	66595974	G	A
4	rs150920113	66595984	G	A
4	rs28880870	66595988	C	A
4	rs143236255	66596118	T	C
4	rs28514367	66596434	C	A
4	rs28622243	66596435	T	G
4	rs77136119	66596475	T	C
4	rs138085093	66596637	T	C
4	rs11131615	66596857	A	G
4	rs568746362	66597106	C	T
4	rs12644510	66597165	T	C
4	rs191265357	66597193	A	C
4	rs61536620	66597224	A	G
4	rs535361813	66597280	T	C
4	rs559507869	66597326	G	C
4	rs11937174	66597380	G	C
4	rs34174608	66597415	G	A
4	rs62299607	66597479	T	C
4	rs11728136	66597539	T	C
4	rs147478450	66597635	G	C
4	rs114422385	66597675	C	T
4	rs143985207	66597689	G	T
4	rs541552497	66597770	G	A
4	rs544001341	66597848	T	A
4	rs533402950	66597873	C	T
4	rs13124820	66597888	G	A
4	rs182874757	66598461	T	C
4	rs10213438	66598615	C	T
4	rs140892867	66598733	A	G
4	rs564378469	66598771	G	T
4	rs150159653	66598836	T	G
4	rs529553357	66598874	C	T
4	rs138736742	66598904	C	T
4	rs75097669	66598925	G	A
4	rs539664218	66599196	C	A
4	rs566661905	66599302	A	T
4	rs62299608	66599449	T	C
4	rs143889806	66599576	G	A
4	rs13139347	66599660	A	T
4	rs2350050	66600156	T	C
4	rs553744099	66600308	A	G
4	rs765026	66600319	C	T
4	rs765025	66600345	G	C
4	rs2882315	66600492	A	G
4	rs76711349	66600665	T	G
4	rs6551955	66600760	T	A
4	rs572453623	66600861	T	C
4	rs13152620	66601185	C	T
4	rs6848595	66601246	G	A
4	rs2018166	66601280	A	G
4	rs539373067	66601322	C	T
4	rs2017256	66601439	T	C
4	rs554622862	66601505	G	A
4	rs188369510	66601722	A	G
4	rs139209101	66601924	G	A
4	rs187128782	66602400	A	G
4	rs572857399	66603645	T	C
4	rs550845045	66603789	G	A
4	rs147657985	66604035	A	T
4	rs150212755	66604156	T	C
4	rs116260877	66604417	G	C
4	rs530856371	66604542	A	G
4	rs367751601	66604657	A	G
4	rs567658446	66604709	T	C
4	rs555061596	66604767	A	G
4	rs143843845	66604831	C	A
4	rs138480740	66605048	G	T
4	rs10000669	66605145	G	A
4	rs546848848	66605147	G	A
4	rs116733680	66605173	T	C
4	rs185489345	66605205	G	C
4	rs2350051	66605229	A	C
4	rs187117464	66605307	T	A
4	rs557968657	66605314	C	A
4	rs191976322	66605497	A	T
4	rs576651339	66605568	G	C
4	rs181529382	66605656	A	C
4	rs546440497	66605680	T	G
4	rs185521529	66605726	A	G
4	rs59297741	66605820	G	A
4	rs571220741	66605944	T	A
4	rs10630514	66605945	C	G
4	rs186801928	66606048	T	C
4	rs369324684	66606822	C	T
4	rs141697069	66606984	A	G
4	rs184096295	66607118	G	A
4	rs180770352	66607195	T	C
4	rs561302390	66607256	A	G
4	rs4576060	66607322	C	T
4	rs566970567	66607373	T	C
4	rs13126564	66607446	G	C
4	rs186050751	66607489	A	G
4	rs532874546	66607716	C	T
4	rs2350052	66607760	A	G
4	rs556696329	66607809	A	G
4	rs2350053	66607871	T	G
4	rs62299613	66608130	T	C
4	rs574624207	66608171	T	C
4	rs61530389	66608243	C	G
4	rs544879775	66608330	G	T
4	rs548219169	66608455	C	T
4	rs550686625	66608554	C	T
4	rs116123397	66608659	C	A
4	rs534904695	66608889	G	A
4	rs142332885	66608893	A	G
4	rs543414165	66609001	T	C
4	rs4283729	66609159	T	C
4	rs4482823	66609249	G	A
4	rs4576061	66609367	C	T
4	rs151273360	66609828	G	T
4	rs9999475	66609859	C	A
4	rs541987988	66610002	G	T
4	rs4515214	66610038	T	C
4	rs192111494	66610047	G	A
4	rs4241669	66610307	T	C
4	rs2350333	66610310	G	C
4	rs558355235	66610391	G	T
4	rs4860190	66610434	A	T
4	rs184261607	66610452	A	T
4	rs542018848	66610484	C	T
4	rs555535089	66610580	A	C
4	rs564351279	66610630	C	A
4	rs187046544	66610679	T	C
4	rs138386609	66610682	A	G
4	rs4860706	66610741	A	C
4	rs540637475	66610744	C	T
4	rs143084807	66610802	T	C
4	rs112075780	66610917	T	C
4	rs562818274	66610982	T	G
4	rs540670484	66611247	C	T
4	rs6419910	66611734	G	A
4	rs568577714	66611761	G	A
4	rs4588513	66611856	T	C
4	rs558022136	66611913	T	C
4	rs554236406	66611957	C	T
4	rs2882387	66612055	T	C
4	rs548529659	66612134	G	T
4	rs538235846	66612329	A	G
4	rs74548672	66612475	G	T
4	rs143984227	66612526	C	T
4	rs189054079	66612617	T	G
4	rs542262699	66612629	G	A
4	rs571289026	66612792	C	T
4	rs77689758	66612811	G	A
4	rs10008899	66612822	G	A
4	rs181410618	66612871	T	A
4	rs73822323	66613069	A	G
4	rs72644538	66613073	T	C
4	rs10009221	66613120	G	A
4	rs181337779	66613215	A	C
4	rs186113202	66613290	T	A
4	rs4320187	66613396	C	G
4	rs2350334	66613508	T	C
4	rs2350335	66613536	C	T
4	rs4355447	66613770	G	A
4	rs183498913	66613877	C	T
4	rs563832090	66613984	C	T
4	rs548291143	66614239	A	C
4	rs568175075	66614257	A	C
4	rs558617753	66614333	A	C
4	rs554716854	66614394	C	T
4	rs574428067	66614408	A	C
4	rs192803652	66614491	A	G
4	rs79815872	66614551	C	T
4	rs574490017	66614834	C	A
4	rs117061252	66614901	T	C
4	rs189162066	66615022	A	C
4	rs35364961	66615106	G	C
4	rs75843822	66615391	A	C
4	rs6813706	66615653	T	C
4	rs533464457	66615798	C	T
4	rs140579909	66615926	A	T
4	rs4440279	66616643	T	C
4	rs562060696	66616821	G	A
4	rs180742479	66616987	T	G
4	rs60404280	66617084	T	C
4	rs186469245	66617190	C	A
4	rs4254828	66617343	T	A
4	rs6815847	66617545	G	A
4	rs143622547	66617607	C	T
4	rs186953052	66618029	A	G
4	rs115758103	66618286	T	C
4	rs62299634	66618324	T	C
4	rs7693254	66618816	C	T
4	rs200429586	66618819	A	G
4	rs111247580	66618943	A	C
4	rs35149214	66619007	A	G
4	rs72644541	66619249	T	C
4	rs531425675	66619366	C	T
4	rs555483373	66619431	G	A
4	rs193050910	66619442	G	C
4	rs4596297	66619470	C	A
4	rs4488985	66619606	A	G
4	rs72644542	66619613	T	C
4	rs114298776	66619810	G	A
4	rs12507130	66619962	A	T
4	rs547962048	66620002	C	A
4	rs563983592	66620029	C	A
4	rs35546684	66620165	A	T
4	rs76187648	66620276	C	T
4	rs182038792	66620420	C	T
4	rs35861829	66620479	T	C
4	rs552108168	66620511	C	G
4	rs565882994	66620537	A	C
4	rs35202580	66620554	C	T
4	rs191685391	66620611	C	T
4	rs569606991	66621000	A	G
4	rs186350343	66621005	C	T
4	rs528439920	66621099	A	T
4	rs13113004	66621266	C	A
4	rs549704754	66621369	C	A
4	rs6848025	66621384	A	T
4	rs189627626	66621577	C	T
4	rs541809487	66621759	A	G
4	rs114454715	66621895	G	A
4	rs148202093	66621914	G	A
4	rs547875581	66621980	T	C
4	rs72644544	66622034	G	A
4	rs553252065	66622289	T	C
4	rs7666142	66622313	A	G
4	rs555458151	66622385	G	T
4	rs10031256	66622386	A	G
4	rs564541311	66622433	C	T
4	rs116724922	66622435	A	G
4	rs192924700	66622486	C	A
4	rs2350336	66622515	A	G
4	rs187509185	66622576	T	C
4	rs188405284	66622771	C	T
4	rs180780380	66623102	T	A
4	rs559268764	66623128	A	G
4	rs182084668	66623316	G	A
4	rs538289402	66623564	C	T
4	rs13101662	66623636	T	C
4	rs960779	66623786	T	C
4	rs146969124	66623824	A	G
4	rs2350337	66624027	T	A
4	rs549552180	66624087	G	A
4	rs138014998	66624250	G	A
4	rs143478677	66624272	C	A
4	rs181283885	66624285	T	C
4	rs2350338	66624286	A	G
4	rs555519957	66624402	T	C
4	rs138571710	66624468	A	G
4	rs115589329	66624712	T	A
4	rs556209549	66624959	G	A
4	rs62299637	66624969	G	A
4	rs72644545	66624979	A	G
4	rs77506655	66624982	C	T
4	rs188790316	66624985	C	T
4	rs549874192	66625193	A	G
4	rs17086342	66625230	G	A
4	rs114563360	66625438	A	G
4	rs7675461	66625838	C	T
4	rs375314347	66625860	T	C
4	rs17754280	66625864	C	T
4	rs71612736	66625896	G	A
4	rs536836398	66625899	C	G
4	rs182760346	66625972	G	A
4	rs17086345	66626224	C	A
4	rs556177742	66626236	C	T
4	rs4368661	66626260	C	T
4	rs142762695	66626352	T	C
4	rs558334678	66626414	C	T
4	rs189124820	66626766	C	T
4	rs535263187	66626978	A	T
4	rs11131616	66627261	A	T
4	rs559836194	66627276	C	A
4	rs17086349	66627407	C	T
4	rs17086352	66627668	A	G
4	rs377696910	66627682	A	G
4	rs568334506	66627698	G	A
4	rs530796751	66627744	C	A
4	rs10011425	66627837	T	C
4	rs17086363	66627962	G	T
4	rs4382087	66628221	C	T
4	rs78375792	66628361	G	A
4	rs4373205	66628728	T	C
4	rs542158354	66628949	C	T
4	rs2350339	66628975	G	A
4	rs563452345	66629020	C	T
4	rs142088153	66629127	C	G
4	rs11939595	66629171	T	C
4	rs538364961	66629479	A	G
4	rs11734661	66629514	G	A
4	rs2350340	66629750	T	C
4	rs2882388	66629765	G	T
4	rs2350341	66629881	A	G
4	rs2350342	66629914	T	C
4	rs553108395	66629915	A	G
4	rs138089916	66630155	T	C
4	rs529476512	66630182	T	C
4	rs532572925	66630188	G	A
4	rs4380571	66630325	A	C
4	rs62299638	66630370	G	A
4	rs192989434	66630388	C	T
4	rs73214308	66630456	A	G
4	rs142923888	66630589	T	G
4	rs57827266	66630657	C	T
4	rs141036570	66630691	A	C
4	rs35071883	66630728	A	G
4	rs567418754	66630733	C	A
4	rs116696265	66630734	A	G
4	rs115747395	66630958	A	G
4	rs145511559	66631049	A	G
4	rs189166238	66631219	C	T
4	rs80195730	66631366	G	T
4	rs4860191	66631792	G	A
4	rs72644548	66631830	C	T
4	rs563395772	66631831	A	G
4	rs76140166	66631906	G	C
4	rs13127459	66632018	C	G
4	rs554801560	66632119	T	C
4	rs114793923	66632217	A	G
4	rs11934388	66632696	T	G
4	rs11935305	66632766	T	G
4	rs140345007	66632849	C	G
4	rs545999038	66632903	A	G
4	rs140215076	66633104	T	C
4	rs186275305	66633254	G	T
4	rs13135467	66633287	T	C
4	rs189555634	66633362	G	A
4	rs111551464	66633376	T	G
4	rs180745032	66633379	C	G
4	rs191208350	66633427	A	G
4	rs111784909	66633469	G	A
4	rs142776889	66633488	G	C
4	rs562710973	66633524	T	C
4	rs113231176	66633536	A	G
4	rs141906457	66633577	A	C
4	rs139286623	66633670	C	T
4	rs143208171	66633677	C	T
4	rs147497580	66633692	A	T
4	rs551136563	66633704	C	G
4	rs536885455	66633847	C	T
4	rs552810059	66633874	G	T
4	rs184646937	66633938	G	A
4	rs192852357	66634030	A	T
4	rs533324324	66634065	C	A
4	rs142583401	66634200	G	T
4	rs146452246	66634340	T	G
4	rs575095284	66634442	T	C
4	rs538034680	66634496	C	T
4	rs146715227	66634853	C	T
4	rs77651918	66634895	C	T
4	rs566337740	66634959	C	T
4	rs569162253	66635408	T	G
4	rs139145711	66635455	A	G
4	rs541016348	66635549	G	A
4	rs372114000	66635554	A	G
4	rs531485464	66635613	C	T
4	rs184993301	66635622	G	T
4	rs145260303	66635755	T	C
4	rs188361257	66635770	A	G
4	rs576195959	66635869	C	T
4	rs527602054	66635892	T	G
4	rs7676136	66635929	T	G
4	rs190443202	66636005	T	G
4	rs142024445	66636158	G	A
4	rs150689442	66636199	C	G
4	rs532249772	66636325	C	A
4	rs551827231	66636353	A	G
4	rs559925885	66636381	G	T
4	rs60047182	66636478	C	G
4	rs543317300	66636545	A	C
4	rs192032540	66636677	T	C
4	rs13106453	66636705	G	C
4	rs566838483	66637150	T	G
4	rs62297561	66637226	G	C
4	rs62297562	66637232	T	G
4	rs6551956	66637302	T	G
4	rs552562476	66637334	A	G
4	rs6831384	66637368	G	A
4	rs6419911	66637559	G	A
4	rs529230550	66637563	A	G
4	rs185519902	66637598	A	G
4	rs6854002	66637627	A	G
4	rs116069959	66637636	A	T
4	rs6419912	66637652	T	C
4	rs560758033	66637718	G	T
4	rs543270374	66637897	A	C
4	rs7679901	66637976	A	G
4	rs192784325	66637996	A	G
4	rs529197182	66638017	T	C
4	rs549213154	66638019	C	T
4	rs183210034	66638048	T	C
4	rs537830862	66638070	G	A
4	rs77323747	66638071	T	C
4	rs79777545	66638083	G	T
4	rs187689912	66638117	A	G
4	rs544982192	66638195	A	G
4	rs192623643	66638205	T	C
4	rs11722428	66638252	T	A
4	rs116207390	66638291	T	A
4	rs4404604	66638393	G	A
4	rs7680877	66638452	A	G
4	rs7685927	66638462	T	C
4	rs189177363	66638498	G	A
4	rs75640342	66638515	G	T
4	rs115444072	66638739	T	G
4	rs372413733	66638777	T	C
4	rs4860707	66638816	T	C
4	rs572148939	66639075	G	T
4	rs554792270	66639102	C	T
4	rs188911317	66639129	A	G
4	rs73822330	66639211	A	G
4	rs4398572	66639288	T	C
4	rs116794738	66639342	A	G
4	rs2350031	66639354	T	C
4	rs189227305	66639429	A	G
4	rs563043046	66639531	T	C
4	rs73822331	66639781	G	C
4	rs118184913	66639798	T	C
4	rs113738332	66639869	T	C
4	rs574631005	66640053	T	C
4	rs140658931	66640054	A	G
4	rs370446553	66640219	T	C
4	rs13128356	66640239	A	T
4	rs138482093	66640280	A	G
4	rs548098337	66640395	T	G
4	rs536950941	66640434	G	A
4	rs35343958	66640585	A	G
4	rs61643584	66640706	T	G
4	rs113074489	66640714	C	T
4	rs539078391	66641272	C	G
4	rs552717226	66641392	T	A
4	rs146634181	66641396	A	T
4	rs75900744	66641494	C	T
4	rs542794112	66641618	T	G
4	rs193038976	66641883	A	T
4	rs534233596	66641905	T	C
4	rs554437768	66641925	T	C
4	rs79560581	66641927	G	A
4	rs10866161	66642109	A	G
4	rs56157649	66642447	A	C
4	rs577793195	66642709	A	G
4	rs111377459	66642799	A	G
4	rs191653773	66642808	G	A
4	rs534160456	66642898	A	C
4	rs62297563	66642998	T	G
4	rs556431869	66643012	T	G
4	rs62297564	66643150	T	C
4	rs4431275	66643276	A	G
4	rs112920545	66643449	T	C
4	rs150074824	66643491	C	T
4	rs59063158	66643606	A	C
4	rs117884575	66643659	C	T
4	rs71612737	66643714	A	C
4	rs186783245	66643885	G	T
4	rs35889558	66643964	A	G
4	rs189595301	66643979	A	G
4	rs34310929	66644007	C	G
4	rs149501637	66644176	T	C
4	rs62297565	66644360	T	C
4	rs568435953	66644499	T	A
4	rs13125850	66644508	T	C
4	rs4241670	66644615	A	G
4	rs139499976	66644773	T	C
4	rs188372706	66645057	C	T
4	rs533431445	66645169	A	T
4	rs144217409	66645252	T	C
4	rs180739394	66645387	A	T
4	rs145813850	66645660	A	G
4	rs72644551	66645724	A	G
4	rs2882317	66645823	C	A
4	rs2350054	66645874	C	T
4	rs182101664	66645977	G	T
4	rs10018579	66646049	G	A
4	rs116248931	66646061	A	G
4	rs33924329	66646181	G	A
4	rs528302071	66646209	C	T
4	rs187149209	66646218	G	C
4	rs10029010	66646444	G	A
4	rs192462260	66646812	T	C
4	rs36103351	66646821	C	T
4	rs533044646	66646825	A	C
4	rs566429916	66646868	T	G
4	rs72644554	66647075	A	G
4	rs77023481	66647182	C	A
4	rs71612738	66647352	T	G
4	rs34950584	66647672	C	A
4	rs74407453	66647931	T	C
4	rs187022852	66647992	A	G
4	rs545284607	66648102	A	G
4	rs542894349	66648609	T	A
4	rs148784122	66648707	A	T
4	rs527920226	66648896	A	G
4	rs115573909	66649100	G	A
4	rs2350055	66649128	C	G
4	rs570080655	66649211	A	G
4	rs552675211	66649257	C	A
4	rs72644555	66649287	A	C
4	rs139348782	66649317	G	A
4	rs11729086	66649415	C	A
4	rs73822332	66649519	A	G
4	rs71612739	66649568	A	G
4	rs536428891	66649766	G	A
4	rs56265815	66649923	T	G
4	rs114213740	66649982	T	G
4	rs62297567	66650037	G	T
4	rs35018920	66650205	A	G
4	rs530991252	66650320	T	C
4	rs565366324	66650549	A	T
4	rs543461662	66650588	C	A
4	rs74555204	66650596	T	A
4	rs7683881	66650676	A	T
4	rs72644556	66650974	T	C
4	rs373065927	66651125	A	T
4	rs191920578	66651213	A	T
4	rs28584438	66651391	G	A
4	rs28439775	66651673	A	G
4	rs4423931	66651693	T	G
4	rs144891737	66651780	A	G
4	rs573434104	66651879	C	T
4	rs115490488	66651934	G	A
4	rs35860765	66652009	G	A
4	rs75849140	66652088	A	G
4	rs7665725	66652155	G	A
4	rs530325797	66652689	T	A
4	rs148280329	66652729	T	A
4	rs184472673	66653029	A	T
4	rs188875866	66653070	A	G
4	rs572733641	66653120	T	C
4	rs564148709	66653215	A	G
4	rs532935713	66653265	C	T
4	rs114327394	66653324	T	C
4	rs34302678	66653473	G	A
4	rs533914343	66653623	G	A
4	rs115856481	66653631	T	C
4	rs542664135	66653663	T	C
4	rs146105303	66653748	T	C
4	rs563146980	66653940	T	A
4	rs184635656	66654100	C	T
4	rs556378878	66654313	G	A
4	rs573109845	66654495	G	A
4	rs540494740	66654586	A	C
4	rs75909520	66654618	C	A
4	rs144826340	66654631	G	T
4	rs75411153	66654934	A	T
4	rs191221909	66654946	T	G
4	rs148590549	66655067	T	C
4	rs539075279	66655177	G	A
4	rs62297569	66655206	T	C
4	rs76862357	66655207	A	G
4	rs573612837	66655251	C	T
4	rs73822333	66655411	T	C
4	rs115997405	66655412	A	T
4	rs183369789	66655417	A	T
4	rs116355315	66655439	A	C
4	rs114065198	66655658	G	A
4	rs6845738	66655689	C	A
4	rs17086372	66655790	A	C
4	rs12641846	66655907	A	G
4	rs17086375	66656378	A	C
4	rs17086377	66656408	C	T
4	rs116224087	66656478	A	G
4	rs140683836	66656495	C	T
4	rs1074532	66657060	G	A
4	rs76268378	66657107	T	C
4	rs577619328	66657706	G	C
4	rs188234183	66657708	A	G
4	rs62297570	66657977	T	C
4	rs565363982	66658243	A	G
4	rs76493389	66658261	G	A
4	rs11131618	66658538	T	G
4	rs11131619	66658551	A	G
4	rs575701442	66658714	G	T
4	rs17086384	66658852	C	T
4	rs191898041	66658868	C	T
4	rs559236684	66658923	G	T
4	rs553571344	66659162	G	A
4	rs4860193	66659309	T	C
4	rs150827706	66659399	A	T
4	rs10050223	66659437	G	T
4	rs78235175	66659635	A	C
4	rs4860708	66659690	G	A
4	rs550731509	66659790	T	C
4	rs191339796	66659860	A	G
4	rs6823768	66659972	C	T
4	rs6818716	66660004	A	C
4	rs533986380	66660074	T	C
4	rs576882106	66660108	T	C
4	rs189602624	66660286	C	A
4	rs6824416	66660295	C	T
4	rs148642052	66660518	T	C
4	rs71612740	66660613	C	T
4	rs78840489	66660688	A	G
4	rs151143629	66660716	G	A
4	rs528952828	66660948	G	A
4	rs193158447	66660949	A	T
4	rs531920202	66660978	C	A
4	rs28765101	66660979	C	T
4	rs558068252	66661367	T	C
4	rs188379004	66661550	G	A
4	rs191302101	66661625	C	T
4	rs4277827	66661641	T	C
4	rs545330740	66661762	C	T
4	rs76697828	66661951	A	T
4	rs17086388	66662848	C	G
4	rs547650027	66662881	C	T
4	rs6812907	66662985	G	A
4	rs561641406	66663055	T	A
4	rs181265105	66663169	A	G
4	rs576276880	66663188	G	A
4	rs17086389	66663257	T	C
4	rs115301422	66663608	T	C
4	rs148956501	66663663	A	G
4	rs182054229	66663721	C	T
4	rs116783231	75758648	T	C
4	rs189734499	75759267	C	G
4	rs181143901	75759287	T	C
4	rs544190171	75759308	G	A
4	rs556112103	75759347	A	T
4	rs551037032	75759624	T	G
4	rs148049679	75759864	C	T
4	rs558293340	75759886	T	A
4	rs187393364	75760125	G	A
4	rs114367271	75760239	T	C
4	rs563006209	75760482	C	T
4	rs80241871	75760504	G	C
4	rs11930364	75761173	A	C
4	rs112315643	75761373	A	G
4	rs118011974	75761482	G	A
4	rs4859467	75761496	C	A
4	rs72855897	75761604	G	A
4	rs145410776	75761878	A	G
4	rs141425225	75761933	A	G
4	rs146781644	75762017	A	G
4	rs186687064	75762082	G	T
4	rs191439970	75762134	A	C
4	rs188888399	75762185	G	T
4	rs115591216	75762249	C	T
4	rs72660344	75762293	C	T
4	rs143720252	75762340	T	C
4	rs58545578	75762452	C	A
4	rs193239272	75762544	A	G
4	rs56129040	75762572	A	G
4	rs56701388	75762591	A	G
4	rs6817948	75762800	C	T
4	rs76342606	75763098	T	C
4	rs373163626	75763159	A	G
4	rs6832232	75763183	T	G
4	rs566271508	75763505	A	C
4	rs555789855	75763657	C	T
4	rs72855902	75763934	G	A
4	rs115063403	75763995	G	A
4	rs78804541	75764064	T	C
4	rs79254083	75764124	G	C
4	rs113494014	75764145	C	G
4	rs72857205	75764192	C	T
4	rs62317129	75764268	T	C
4	rs62317130	75764272	C	T
4	rs76487437	75765142	A	C
4	rs547026962	75765237	G	T
4	rs146869273	75765337	T	C
4	rs112459413	75765348	C	G
4	rs78954360	75765401	G	A
4	rs78020341	75765406	G	A
4	rs36074615	75765420	T	C
4	rs111435799	75765463	G	A
4	rs574546478	75765625	T	A
4	rs541988957	75765651	A	T
4	rs143572057	75765727	T	C
4	rs58052020	75765842	T	C
4	rs59508134	75765856	G	A
4	rs9998056	75765921	T	A
4	rs61190782	75766185	A	T
4	rs10518132	75766227	T	G
4	rs183880452	75766372	T	C
4	rs75916560	75766398	T	C
4	rs6850698	75766439	G	A
4	rs113203657	75766452	T	G
4	rs6841078	75766468	T	C
4	rs733656	75766634	G	A
4	rs112598591	75766651	G	A
4	rs733657	75766666	T	C
4	rs144833853	75766728	C	T
4	rs545731895	75767158	G	A
4	rs146395574	75767218	T	C
4	rs1807255	75767313	A	G
4	rs2019110	75767339	C	A
4	rs16999919	75767656	G	A
4	rs564570722	75767683	T	C
4	rs16999920	75767684	A	G
4	rs182157338	75767889	C	A
4	rs72660345	75768057	G	T
4	rs75774836	75768085	A	G
4	rs56209173	75768235	A	T
4	rs56361610	75768249	A	G
4	rs6849654	75768292	C	A
4	rs16999922	75768405	C	A
4	rs530520640	75768537	G	A
4	rs181632415	75768553	A	G
4	rs536015899	75768567	A	G
4	rs142180049	75768629	C	T
4	rs16999923	75768770	C	T
4	rs6856232	75769116	T	C
4	rs143465416	75769202	C	A
4	rs567708934	75769213	T	C
4	rs560237563	75769272	T	C
4	rs6856501	75769283	A	C
4	rs6842538	75769488	A	G
4	rs549387749	75769501	A	G
4	rs6532918	75769642	T	C
4	rs7657085	75769693	T	C
4	rs113160421	75769726	T	C
4	rs192462875	75769961	T	C
4	rs148721411	75770050	A	G
4	rs536119866	75770101	T	C
4	rs16996710	75770252	C	T
4	rs57311909	75770463	G	C
4	rs115996162	75770466	A	T
4	rs59766353	75770514	C	T
4	rs16996712	75770809	G	A
4	rs16996713	75770911	T	G
4	rs72857225	75771002	G	A
4	rs72857227	75771040	C	T
4	rs138625617	75771143	A	G
4	rs140282566	75771192	C	T
4	rs73826509	75771329	C	T
4	rs72857228	75771589	T	A
4	rs544551140	75771609	G	A
4	rs546858292	75771614	T	C
4	rs72857229	75771659	T	C
4	rs72857230	75771764	T	C
4	rs6837250	75771799	A	G
4	rs72857232	75771856	G	A
4	rs547100575	75771874	A	T
4	rs72857233	75772017	T	C
4	rs552349443	75772112	A	G
4	rs16999930	75772130	C	A
4	rs576982280	75772131	G	A
4	rs73826518	75772302	C	T
4	rs73826519	75772306	C	G
4	rs186734371	75772329	C	T
4	rs73826520	75772331	G	A
4	rs16999933	75772427	A	G
4	rs6849347	75772439	T	C
4	rs535815962	75772468	A	G
4	rs144272919	75772482	G	C
4	rs970861	75772551	T	C
4	rs17246948	75772583	A	G
4	rs10003863	75772640	G	A
4	rs79317036	75772645	A	G
4	rs74567427	75772713	A	G
4	rs17187392	75772756	A	G
4	rs970862	75772782	G	T
4	rs7686423	75772840	A	C
4	rs78090814	75772914	C	G
4	rs78824202	75772934	C	T
4	rs576491019	75773078	A	T
4	rs77807773	75773140	A	G
4	rs540566169	75773187	G	A
4	rs560459649	75773310	G	A
4	rs1580043	75773387	C	A
4	rs140881059	75773423	T	A
4	rs1580042	75773529	A	G
4	rs143207476	75773545	C	G
4	rs1580041	75773561	T	A
4	rs551569495	75773751	T	C
4	rs116536350	75773790	T	C
4	rs572898405	75773851	C	T
4	rs57144046	75774009	A	T
4	rs535158088	75774135	G	A
4	rs575517693	75774215	C	T
4	rs115543706	75774300	T	C
4	rs7657792	75774326	G	T
4	rs6847449	75774430	C	T
4	rs78504856	75774623	G	A
4	rs4859729	75774727	T	A
4	rs6858131	75774980	G	A
4	rs183671079	75774997	A	G
4	rs561112005	75775075	G	T
4	rs540253953	75775103	A	G
4	rs550354065	75775167	T	C
4	rs569082624	75775179	T	C
4	rs562745377	75775390	C	T
4	rs6847332	75775409	A	G
4	rs6818058	75775422	G	C
4	rs144027996	75775572	T	C
4	rs549814178	75775676	A	G
4	rs568085373	75775701	C	T
4	rs6828564	75775986	A	C
4	rs139989198	75776075	C	T
4	rs143459843	75776078	C	T
4	rs182194334	75776333	G	A
4	rs535240130	75776385	C	A
4	rs79525453	75776772	T	A
4	rs115177693	75777063	G	T
4	rs564327301	75777146	G	A
4	rs76863719	75777187	T	C
4	rs72857247	75777256	T	C
4	rs111641449	75777302	T	C
4	rs189895031	75777353	T	C
4	rs145802928	75777455	T	C
4	rs181154473	75777589	A	G
4	rs17247146	75777807	T	A
4	rs138514112	75777854	T	A
4	rs185317256	75777944	C	T
4	rs16999947	75777970	A	T
4	rs180840012	75778191	C	T
4	rs577295760	75778223	A	G
4	rs115044918	75778451	A	G
4	rs570136306	75778695	C	T
4	rs150569834	75778909	T	C
4	rs1377024	75778967	A	G
4	rs182378709	75779403	C	A
4	rs1452301	75779665	C	T
4	rs72857255	75779698	C	A
4	rs530892805	75779918	C	G
4	rs538970981	75780109	C	T
4	rs183619583	75780198	A	G
4	rs149889526	75780272	C	T
4	rs530905755	75780315	G	T
4	rs72660347	75780328	A	G
4	rs72660348	75780334	T	A
4	rs193076760	75780469	T	C
4	rs185359823	75780554	G	A
4	rs188659536	75781325	A	G
4	rs142628226	75782046	T	C
4	rs566829572	75782061	C	T
4	rs150201715	75782162	C	G
4	rs377177759	75782288	A	G
4	rs190344304	75782333	C	T
4	rs6817802	75782565	G	C
4	rs190031154	75782726	T	C
4	rs141796232	75782769	T	C
4	rs543410762	75782919	A	T
4	rs528677352	75783041	C	A
4	rs550188873	75783474	T	G
4	rs550177243	75783974	G	C
4	rs113098007	75784265	G	A
4	rs4572948	75784381	G	A
4	rs1452299	75784474	C	T
4	rs17187853	75784737	C	G
4	rs6533019	75784746	T	C
4	rs567230554	75784782	C	T
4	rs7656759	75785000	A	G
4	rs541436458	75785009	G	C
4	rs6850312	75785470	G	C
4	rs559814246	75785716	A	G
4	rs6831726	75785749	A	G
4	rs560111802	75785814	A	C
4	rs1901558	75786007	T	A
4	rs546844756	75786040	G	A
4	rs571454473	75786108	A	C
4	rs182773751	75786302	A	G
4	rs58329818	75786390	A	G
4	rs4859742	75786408	G	A
4	rs190934457	75786502	T	G
4	rs112928199	75786582	G	A
4	rs149501803	75786782	T	G
4	rs539006122	75787076	T	C
4	rs6825540	75787143	C	T
4	rs187420367	75787149	T	G
4	rs6858860	75787259	T	C
4	rs184589066	75787309	T	C
4	rs566552872	75787332	G	T
4	rs147349366	75787543	G	A
4	rs7668463	75787639	C	A
4	rs143500013	75787778	A	G
4	rs56362708	75788052	C	T
4	rs139898081	75788235	G	A
4	rs60928915	75788257	C	T
4	rs10029597	75788494	T	C
4	rs114841535	75788499	C	T
4	rs191415090	75788708	G	C
4	rs570855967	75788980	T	C
4	rs145890221	75789118	G	A
4	rs553748827	75789157	G	A
4	rs545459661	75789190	T	C
4	rs116033880	75789323	A	G
4	rs561448451	75789340	A	G
4	rs144225649	75789393	G	A
4	rs183573840	75789884	G	A
4	rs188156268	75790407	T	A
4	rs183641073	75790974	C	A
4	rs533113924	75791053	G	T
4	rs536992390	75791151	C	T
4	rs149319332	75791365	T	C
4	rs137928702	75791632	G	A
4	rs150002388	75791727	T	G
4	rs546307439	75791924	G	A
4	rs7654941	75792113	T	C
4	rs546684398	75792180	C	A
4	rs111535661	75792353	A	G
4	rs189248748	75792459	G	A
4	rs561214745	75792469	G	T
4	rs571116370	75792513	A	G
4	rs189612258	75792528	T	C
4	rs113922100	75792609	T	C
4	rs72660350	75792917	A	C
4	rs180801193	75793134	T	C
4	rs150874028	75793349	A	G
4	rs139425974	75793612	G	A
4	rs1452297	75794097	A	T
4	rs114782954	75794147	G	T
4	rs182200755	75794216	C	T
4	rs146626193	75794289	C	T
4	rs140030540	75794306	C	A
4	rs17247593	75794365	A	G
4	rs562506279	75794424	A	G
4	rs75977067	75794447	T	C
4	rs185186073	75794472	A	C
4	rs74577570	75794617	T	A
4	rs72660351	75794867	T	A
4	rs151189407	75795505	A	G
4	rs559101326	75795614	T	C
4	rs113610413	75795884	A	G
4	rs182197235	75795963	G	T
4	rs186841332	75796006	C	T
4	rs192032044	75796017	A	G
4	rs6533104	75796062	T	C
4	rs115762589	75796229	T	C
4	rs138170434	75796244	A	C
4	rs571978500	75796383	C	T
4	rs575759497	75796472	G	A
4	rs544395064	75796502	T	C
4	rs16999966	75796534	G	T
4	rs185666652	75796584	C	T
4	rs114812489	75796605	T	A
4	rs112679582	75796752	T	C
4	rs539023874	75796835	A	G
4	rs543070843	75796995	T	C
4	rs16999967	75797003	C	A
4	rs4859757	75797165	T	C
4	rs72857281	75797228	T	G
4	rs146153197	75797786	C	G
4	rs17247733	75797878	G	T
4	rs76895114	75797947	A	G
4	rs569629309	75798003	G	A
4	rs188710094	75798024	A	C
4	rs117578253	75798224	G	A
4	rs114082100	75798522	C	A
4	rs573984419	75798589	T	G
4	rs545980310	75798879	G	T
4	rs192269072	75799303	T	C
4	rs112878479	75799350	T	C
4	rs10518131	75799592	T	C
4	rs544544792	75799598	A	G
4	rs561189217	75799712	T	A
4	rs561004886	75799861	T	G
4	rs11097846	75800099	C	T
4	rs16999974	75800376	A	G
4	rs935905	75800414	G	A
4	rs573082274	75800515	G	A
4	rs77491024	75800637	A	C
4	rs546857978	75800815	T	A
4	rs185711006	75800871	A	T
4	rs1349630	75800947	C	T
4	rs137910635	75801045	T	A
4	rs726043	75801054	T	C
4	rs17188378	75801243	A	C
4	rs565237275	75801253	G	A
4	rs191163364	75801291	A	G
4	rs189242293	75801380	A	C
4	rs74332518	75801808	A	T
4	rs111262999	75801823	C	G
4	rs7676306	75802469	G	C
4	rs7658202	75802615	A	G
4	rs7676811	75802735	G	C
4	rs10017356	75802826	C	A
4	rs2864673	75802873	T	C
4	rs1452296	75802937	T	C
4	rs549760191	75803229	G	A
4	rs535350455	75803423	G	T
4	rs188808354	75803543	T	C
4	rs72857293	75803631	C	A
4	rs542513860	75803641	T	C
4	rs77106543	75803978	T	A
4	rs72857296	75804082	C	T
4	rs147608996	75804114	T	C
4	rs543521185	75804356	A	G
4	rs540553224	75805185	T	C
4	rs191039132	75805381	T	G
4	rs7684171	75805392	T	A
4	rs111804415	75805563	A	T
4	rs73826559	75805660	G	A
4	rs374411833	75805662	A	G
4	rs6833056	75805790	C	T
4	rs183431093	75806058	T	C
4	rs551995943	75806183	A	G
4	rs570242500	75806185	G	A
4	rs537708672	75806201	G	A
4	rs192565403	75806955	A	G
4	rs6840535	75807050	A	C
4	rs555881354	75807081	G	A
4	rs189238560	75807082	A	C
4	rs17188476	75807087	C	A
4	rs149574807	75807314	C	G
4	rs561238056	75807485	C	T
4	rs182181742	75807668	C	T
4	rs569277571	75807773	A	G
4	rs116784378	75807830	C	T
4	rs189702397	75808095	A	G
4	rs3178130	75808130	T	C
4	rs12386416	75808230	T	C
4	rs180796516	75808278	G	T
4	rs191944040	75808443	A	T
4	rs562987668	75808528	G	A
4	rs17248137	75808541	G	A
4	rs143132827	75808654	T	C
4	rs565567412	75808933	C	T
4	rs191512736	75809012	A	G
4	rs549568355	75809052	A	G
4	rs2902802	75809063	T	C
4	rs80066623	75809143	C	G
4	rs557915484	75809268	T	C
4	rs186948605	75809279	T	G
4	rs535116208	75809292	C	T
4	rs17248200	75809318	T	C
4	rs17248235	75809678	C	T
4	rs149888239	75809744	G	A
4	rs75831431	75809984	C	G
4	rs72859008	75810011	C	T
4	rs539112712	75810180	G	A
4	rs189871324	75810289	G	T
4	rs184287534	75810337	T	C
4	rs188674822	75810469	T	C
4	rs185157667	75810681	A	G
4	rs530574633	75811148	A	G
4	rs182813226	75811719	T	C
4	rs143762029	75811886	A	G
4	rs17248248	75812047	A	G
4	rs55683433	75812514	A	C
4	rs139051525	75812968	A	C
4	rs142955021	75813259	A	G
4	rs139303834	75813437	T	C
4	rs115049074	75813483	C	G
4	rs34352571	75813600	C	G
4	rs569074073	75813692	G	A
4	rs4859828	75813915	A	G
4	rs144538469	75813936	C	T
4	rs7691793	75814161	A	T
4	rs7691794	75814162	T	A
4	rs116533259	75814163	T	A
4	rs139818590	75814346	C	G
4	rs191630758	75814579	T	C
4	rs550563252	75814591	T	C
4	rs74735526	75814668	A	G
4	rs113375290	75814931	A	T
4	rs190626727	75815038	T	C
4	rs540533398	75815058	A	T
4	rs527497015	75815287	G	T
4	rs150634352	75815436	T	C
4	rs7660335	75815881	G	C
4	rs111566655	75816093	G	A
4	rs188947558	75816143	T	C
4	rs190883542	75816174	A	G
4	rs55809814	75816474	T	A
4	rs554088265	75816508	A	C
4	rs555235342	75816707	G	A
4	rs28631125	75816914	T	C
4	rs187427404	75816942	C	T
4	rs191837464	75816951	C	T
4	rs531931518	75816978	A	G
4	rs13121846	75816996	G	T
4	rs566047884	75817052	A	G
4	rs78626566	75817341	C	T
4	rs573778755	75817347	C	T
4	rs184431737	75817646	G	T
4	rs141838856	75817829	C	T
4	rs577968254	75818286	A	C
4	rs542726835	75818498	A	G
4	rs559145588	75818873	C	T
4	rs16999985	75818982	A	G
4	rs544325709	75819069	C	T
4	rs183270580	75819542	T	C
4	rs7668508	75819940	C	G
4	rs12649583	75820360	T	C
4	rs533815494	75820362	G	C
4	rs78328544	75820417	T	A
4	rs188141914	75820444	A	C
4	rs10020424	75820560	T	C
4	rs544742598	75820697	C	T
4	rs79246802	75820823	C	T
4	rs1452294	75820895	C	G
4	rs549497885	75820999	C	T
4	rs186557775	75821110	A	G
4	rs144854587	75821133	C	T
4	rs566333331	75821483	C	T
4	rs539353227	75821541	T	C
4	rs111466446	75822352	T	C
4	rs538548741	75822857	G	A
4	rs138686681	75822885	C	T
4	rs559539693	75823370	G	A
4	rs74771746	75824563	C	T
4	rs7672942	75824772	C	G
4	rs550799262	75824901	G	A
4	rs191380921	75824920	C	T
4	rs113552774	75825368	T	A
4	rs114148484	75825680	A	G
4	rs2198286	75825775	C	T
4	rs77882821	75826413	G	A
4	rs138104997	75826582	C	A
4	rs149529977	75826755	G	A
4	rs78815585	75826857	G	A
4	rs4859853	75826870	A	C
4	rs192877546	75826917	T	C
4	rs78286626	75826958	A	G
4	rs143169111	75827223	C	T
4	rs575845562	75827329	G	T
4	rs544507694	75827455	C	T
4	rs181048275	75827466	G	A
4	rs562545674	75827526	G	A
4	rs142677313	75827700	G	T
4	rs555328937	75828051	C	T
4	rs560064815	75828227	A	C
4	rs149857761	75828408	C	G
4	rs190060989	75828772	T	G
4	rs570803808	75829799	T	G
4	rs535559195	75829984	T	G
4	rs543008626	75830211	A	G
4	rs184194979	75830242	A	G
4	rs62314869	75830600	A	G
4	rs539288696	75830661	T	C
4	rs576210006	75830867	C	T
4	rs537373456	75830957	C	T
4	rs146929219	75831481	T	C
4	rs556636549	75831551	C	T
4	rs74420466	75832174	A	C
4	rs112992347	75832298	C	T
4	rs185419309	75832749	T	C
4	rs115769449	75832783	A	C
4	rs535962794	75832914	A	G
4	rs72859052	75833418	T	G
4	rs555138509	75833789	C	T
4	rs192803889	75833813	A	G
4	rs184396341	75834629	G	A
4	rs573345416	75834680	T	C
4	rs539971726	75834843	G	A
4	rs556671080	75835122	G	C
4	rs189083433	75835223	C	A
4	rs570134791	75835243	G	A
4	rs569522469	75835250	T	A
4	rs146359582	75835321	T	C
4	rs138491601	75835455	T	C
4	rs146142280	75836033	A	G
4	rs185771127	75836175	A	T
4	rs6533317	75836550	A	G
4	rs552261383	75836675	T	G
4	rs183020806	75836761	C	T
4	rs192551716	75837105	C	T
4	rs528017481	75837108	A	G
4	rs184480383	75837130	C	T
4	rs527945709	75837199	A	G
4	rs191227079	75837429	C	T
4	rs113617422	75837642	C	G
4	rs573752100	75837766	A	G
4	rs76611269	75837796	G	A
4	rs546179232	75837848	C	T
4	rs116343035	75837908	C	A
4	rs11946718	75837994	A	G
4	rs547896629	75838024	A	G
4	rs143021837	75838036	A	C
4	rs146576608	75838038	C	G
4	rs189861879	75838230	T	C
4	rs539985017	75838273	C	T
4	rs541156470	75838493	A	G
4	rs181181890	75838566	G	A
4	rs563494215	75838567	G	A
4	rs116515963	75838824	A	T
4	rs541376265	75838894	T	G
4	rs541902461	75838904	C	T
4	rs578024727	75838950	T	G
4	rs180785192	75838985	T	A
4	rs138426834	75839015	T	C
4	rs186541385	75839291	A	G
4	rs188188007	75839548	T	C
4	rs191478466	75839671	A	C
4	rs368753928	75839779	C	T
4	rs554736424	75840134	G	A
4	rs562166448	75840242	C	T
4	rs185377947	75840444	G	A
4	rs7671325	75840825	A	G
4	rs188663457	75840841	A	C
4	rs113802092	75840879	T	C
4	rs2864671	75840919	C	T
4	rs185141501	75840934	T	A
4	rs566818996	75840962	A	G
4	rs187333345	75841050	C	T
4	rs2084850	75841336	G	T
4	rs113978195	75841545	A	G
4	rs570309686	75841742	G	A
4	rs2003061	75841862	T	C
4	rs75168699	75841977	C	T
4	rs531704898	75842496	T	C
4	rs192571118	75842525	T	C
4	rs139613532	75842526	A	C
4	rs565842852	75842591	C	T
4	rs539379870	75842629	T	G
4	rs542155565	75842945	A	C
4	rs145471408	75843166	C	A
4	rs554087248	75843562	A	G
4	rs572668650	75843582	A	G
4	rs187195784	75843600	T	G
4	rs549277807	75843948	T	C
4	rs140214486	75844016	A	G
4	rs16999999	75844039	T	C
4	rs145354635	75844167	T	C
4	rs569666381	75844230	A	C
4	rs17195412	75844455	A	G
4	rs574058383	75844555	C	A
4	rs188425315	75844748	G	A
4	rs3886161	75845127	A	G
4	rs72859077	75845244	C	T
4	rs185751695	75845475	G	T
4	rs1452303	75845559	G	T
4	rs532100210	75845620	C	A
4	rs115967208	75846224	A	G
4	rs560976738	75846458	G	C
4	rs573110062	75846526	T	A
4	rs148656867	75846566	T	C
4	rs185683964	75846687	C	G
4	rs539123298	75846974	G	A
4	rs557534585	75847011	T	C
4	rs181081559	75847090	C	T
4	rs143988620	75847434	C	T
4	rs766254	75847450	A	G
4	rs1377027	75847533	T	C
4	rs17248704	75847586	C	A
4	rs533833054	75847647	A	C
4	rs576736772	75847695	G	T
4	rs182837984	75847767	C	T
4	rs188937357	75847809	C	T
4	rs533700174	75848518	G	T
4	rs541554663	75848760	G	A
4	rs572178078	75848844	A	G
4	rs143824546	75849048	T	C
4	rs75301424	75849056	A	G
4	rs138512498	75849137	C	G
4	rs142369508	75849259	C	T
4	rs192498251	75849263	C	T
4	rs28600871	75849568	A	T
4	rs5010429	75849580	T	A
4	rs5010428	75849584	T	A
4	rs190398389	75849588	A	T
4	rs1839959	75849709	C	T
4	rs149284896	75849821	G	T
4	rs113287298	75849949	C	T
4	rs144008191	75850094	T	G
4	rs148605084	75850170	T	C
4	rs10025024	75850207	T	C
4	rs142615997	75850900	G	A
4	rs76322694	75851085	T	C
4	rs192026442	75851220	C	G
4	rs2060849	75851372	C	A
4	rs13126979	75852031	T	C
4	rs148112318	75852101	A	G
4	rs190831058	75852109	T	C
4	rs183016569	75852157	G	A
4	rs57587879	75852271	G	A
4	rs142687770	75852423	T	C
4	rs551967399	75852547	A	G
4	rs7659249	75852607	T	C
4	rs192259870	75852748	T	C
4	rs545253592	75853022	G	A
4	rs563943319	75853051	T	G
4	rs114517067	75853306	T	C
4	rs539151419	75853333	G	A
4	rs1530910	75853821	G	A
4	rs1530911	75853895	C	T
4	rs74479586	75854632	T	C
4	rs150399701	75854697	T	C
4	rs543212512	75854724	C	T
4	rs4134075	75854726	C	T
4	rs181165967	75854734	A	G
4	rs189586256	75855223	C	T
4	rs561367394	75855383	T	C
4	rs560217161	75855672	A	G
4	rs111579909	75855991	G	T
4	rs78616133	75856124	A	C
4	rs6817106	75856229	T	A
4	rs116221522	75856313	T	G
4	rs547439224	75856441	C	A
4	rs571007035	75856575	G	T
4	rs564301956	75856831	T	C
4	rs531359161	75856946	G	T
4	rs139005522	75856961	C	T
4	rs144817370	75857258	A	G
4	rs74850487	75857276	C	T
4	rs113867454	75857287	A	C
4	rs72660366	75857767	G	A
4	rs4859880	75857836	G	A
4	rs549945625	75857884	T	A
4	rs537582773	75858309	C	G
4	rs75120017	75858518	C	G
4	rs374904509	75858521	T	C
4	rs202157766	75858580	T	G
4	rs574840415	75858679	T	C
4	rs115033631	75859230	A	C
4	rs115420824	75859350	C	G
4	rs181826175	75859439	T	C
4	rs6533486	75859572	T	C
4	rs6533488	75859756	C	G
4	rs545563148	75860380	A	G
4	rs17248859	75860438	C	T
4	rs147983861	75860969	G	A
4	rs555265316	75861000	G	A
4	rs79258240	75861237	T	G
4	rs138715798	75861377	C	T
4	rs552143679	75861521	T	C
4	rs77309928	75861583	T	C
4	rs573466898	75861675	G	T
4	rs113588652	75861725	A	G
4	rs113895523	75861812	T	C
4	rs17248887	75861967	A	G
4	rs535578352	75862077	C	G
4	rs577488799	75862196	T	G
4	rs537828070	75862206	T	C
4	rs140026312	75862333	T	A
4	rs187187464	75863107	C	T
4	rs191682095	75863114	T	C
4	rs556138160	75863179	G	A
4	rs17195699	75863296	A	G
4	rs17195734	75863477	G	A
4	rs17195755	75863624	G	A
4	rs17249034	75863827	T	G
4	rs112778845	75864055	T	C
4	rs555673425	75864116	C	T
4	rs554332054	75864244	G	A
4	rs72660367	75864257	A	G
4	rs59349789	75864258	T	A
4	rs539854449	75864673	G	A
4	rs10518127	75865229	C	G
4	rs138084223	75865385	T	A
4	rs183760167	75865763	G	A
4	rs7685380	75866154	A	T
4	rs17195881	75866729	T	C
4	rs114841791	75866738	G	C
4	rs13124578	75867196	T	C
4	rs72660369	75867204	T	G
4	rs17000015	75867283	A	T
4	rs181458513	75867293	T	C
4	rs185650191	75867396	A	G
4	rs566551830	75867520	G	A
4	rs545631706	75867566	C	T
4	rs6846434	75867726	T	C
4	rs533791902	75868024	T	C
4	rs139478377	75868610	G	A
4	rs182929803	75869047	G	A
4	rs116695014	75869156	A	G
4	rs145222435	75869413	A	G
4	rs564121222	75869724	A	G
4	rs112615796	75869890	C	G
4	rs537864547	75870021	A	T
4	rs115342917	75870399	T	C
4	rs72860914	75870486	G	A
4	rs113289669	75870538	C	T
4	rs140054006	75870606	T	G
4	rs79187390	75870640	T	C
4	rs189937229	75870778	T	C
4	rs137981252	75870800	A	T
4	rs528884814	75871039	A	T
4	rs143333786	75871092	A	T
4	rs552380082	75871199	T	C
4	rs555382556	75871759	G	A
4	rs545976002	75872021	G	A
4	rs544655514	75872972	A	G
4	rs60265009	75872978	T	G
4	rs547761180	75873071	G	A
4	rs534654352	75873261	C	T
4	rs62314872	75873345	G	A
4	rs538265283	75873528	A	C
4	rs563756145	75873982	T	C
4	rs549155684	75873989	C	T
4	rs150967268	75873998	T	C
4	rs113725648	75874010	G	A
4	rs182168283	75874147	A	G
4	rs539219825	75874161	A	G
4	rs192388603	75874303	T	G
4	rs568715108	75874556	C	T
4	rs555067981	75874560	A	G
4	rs190124998	75874614	T	C
4	rs62314873	75874680	A	G
4	rs7697280	75874892	G	A
4	rs144221439	75874914	C	T
4	rs17477486	75874984	C	T
4	rs564786095	75875011	G	A
4	rs189817523	75875014	G	A
4	rs148709524	75875076	C	T
4	rs548202056	75875084	G	A
4	rs181809274	75875326	G	A
4	rs116068826	75875368	G	A
4	rs187291864	75875407	C	A
4	rs565048967	75875448	C	A
4	rs532733145	75875872	G	C
4	rs186508153	75876390	C	T
4	rs531477143	75876687	A	G
4	rs550893769	75876733	A	G
4	rs566847923	75876785	A	G
4	rs574538575	75876892	T	C
4	rs149886384	75876893	A	G
4	rs555373184	75876897	G	T
4	rs115010528	75877078	T	C
4	rs528023946	75877458	A	G
4	rs189055809	75877564	G	A
4	rs192987211	75877752	A	G
4	rs191677393	75878127	G	T
4	rs536003158	75878154	C	T
4	rs74775032	75878256	C	T
4	rs140684394	75878348	G	A
4	rs79881478	75878582	A	G
4	rs549992182	75879117	G	A
4	rs185740809	75879207	A	G
4	rs190592552	75879258	G	A
4	rs543717345	75879558	G	A
4	rs142950769	75879585	C	T
4	rs190171399	75879746	G	A
4	rs17386612	75879796	T	G
4	rs185383180	75879827	A	G
4	rs138389450	75880694	T	A
4	rs114082633	75880979	T	C
4	rs553715722	75881129	G	T
4	rs148448554	75881517	G	A
4	rs6818922	75881882	G	A
4	rs17386626	75882175	C	T
4	rs116229616	75882468	A	G
4	rs545049000	75882524	G	T
4	rs533294087	75882622	T	A
4	rs548277667	75883032	A	G
4	rs529091834	75883282	G	A
4	rs193220412	75883634	T	C
4	rs115380909	75884198	A	G
4	rs114352581	75884658	C	T
4	rs185641367	75885396	G	A
4	rs545510467	75885544	T	C
4	rs527667881	75885841	G	A
4	rs544558342	75886140	A	G
4	rs184173625	75886204	A	G
4	rs549244446	75886547	A	G
4	rs141588310	75886574	A	G
4	rs547652617	75886773	A	G
4	rs113893302	75886818	G	A
4	rs183002562	75886959	T	A
4	rs72860930	75886994	A	G
4	rs114377371	75887091	G	A
4	rs191621140	75887108	A	G
4	rs35624566	75887783	G	A
4	rs77124364	75887828	T	C
4	rs192144645	75887905	A	G
4	rs113388869	75888411	T	A
4	rs72860931	75888471	C	G
4	rs77586473	75888543	A	G
4	rs147671925	75888660	A	G
4	rs79338732	75888770	T	C
4	rs188639879	75888843	A	G
4	rs115970172	75888871	G	A
4	rs566786825	75888959	C	T
4	rs142316280	75889060	A	G
4	rs17249196	75889382	A	T
4	rs575374224	75889539	T	G
4	rs574753482	75889898	C	T
4	rs115695454	75889960	A	G
4	rs536307531	75890099	A	G
4	rs533776776	75890255	G	T
4	rs185980012	75890554	G	A
4	rs568878875	75890703	A	G
4	rs558520594	75890826	G	T
4	rs183385865	75890851	G	A
4	rs556516511	75890914	G	T
4	rs142420764	75891199	T	G
4	rs76886900	75891390	A	G
4	rs192797819	75891435	T	G
4	rs78977138	75891734	G	A
4	rs192393231	75891919	T	C
4	rs147744074	75892062	T	C
4	rs187484791	75892083	A	C
4	rs192854147	75892311	G	A
4	rs546217932	75892441	A	G
4	rs116778371	75892579	A	C
4	rs529107813	75892625	A	C
4	rs566000798	75892758	A	G
4	rs111298944	75892853	T	C
4	rs145774362	75893068	T	C
4	rs77486648	75893446	C	A
4	rs536624223	75893583	A	G
4	rs532964683	75894615	T	C
4	rs530435964	75894657	G	A
4	rs186371758	75894796	T	C
4	rs114657772	75895162	G	A
4	rs139449586	75895272	A	G
4	rs78446200	75895283	T	C
4	rs181697199	75895325	C	T
4	rs149275981	75895596	T	C
4	rs534678493	75895888	C	T
4	rs572812367	75896042	T	C
4	rs564975638	75896254	C	A
4	rs56295479	75896272	G	A
4	rs567824910	75896422	A	G
4	rs575118761	75896462	G	A
4	rs114698145	75896521	T	C
4	rs147334380	75896929	A	C
4	rs59470191	75896998	A	C
4	rs72860934	75897188	C	G
4	rs112365241	75897289	A	G
4	rs78557116	75897420	G	A
4	rs77527850	75897584	T	G
4	rs6813442	75897781	C	T
4	rs188754964	75897877	T	C
4	rs75536598	75897887	G	A
4	rs72860938	75897942	G	A
4	rs185006627	75897972	T	C
4	rs150010196	75898028	A	G
4	rs7689123	75898097	G	C
4	rs7698344	75898223	G	A
4	rs7656977	75898443	G	A
4	rs530082040	75898506	G	A
4	rs58588305	75899060	G	A
4	rs111633504	75899107	A	G
4	rs1007044	75899133	A	G
4	rs140364045	75899263	T	C
4	rs185079417	75899380	A	G
4	rs72860944	75899723	C	T
4	rs113436239	75899851	G	C
4	rs72860945	75899938	T	G
4	rs72860946	75899973	C	A
4	rs575027310	75900149	C	T
4	rs113133424	75900168	A	G
4	rs112987324	75900370	G	A
4	rs547359606	75900394	C	G
4	rs74373632	75900403	G	A
4	rs72860947	75900495	T	C
4	rs72660373	75900541	T	G
4	rs114823032	75900716	T	C
4	rs182165200	75900889	G	T
4	rs561950978	75900913	T	C
4	rs1005795	75901088	G	A
4	rs549080210	75902004	G	A
4	rs555837550	75902183	A	G
4	rs114538735	75902447	A	C
4	rs191793669	75902448	G	A
4	rs553023293	75903048	G	A
4	rs187129158	75903583	C	T
4	rs546701104	75903791	T	G
4	rs111477951	75904019	G	T
4	rs531109508	75904174	G	T
4	rs185636528	75904243	T	C
4	rs190090001	75904343	T	C
4	rs536411130	75904349	A	C
4	rs7696104	75904359	C	A
4	rs181540447	75904368	T	C
4	rs6854667	75904413	T	A
4	rs7440375	75904692	T	C
4	rs564966811	75904705	C	T
4	rs534113920	75904898	G	C
4	rs552475918	75904908	G	A
4	rs184037422	75905032	T	C
4	rs113447693	75905050	T	C
4	rs111857668	75905144	T	C
4	rs552510614	75905204	G	A
4	rs117972553	75905293	C	T
4	rs567947488	75905314	G	A
4	rs558826986	75905475	C	A
4	rs7688224	75905497	C	T
4	rs189279401	75905560	T	C
4	rs192124465	75905602	T	C
4	rs542199681	75906522	G	A
4	rs572615325	75906596	C	A
4	rs184175123	75906686	T	C
4	rs111745159	75906916	T	C
4	rs6854080	75907055	C	T
4	rs189362658	75907413	A	C
4	rs542653622	75907430	T	C
4	rs71605432	75907507	C	T
4	rs187219163	75907724	A	T
4	rs76222211	75907805	G	A
4	rs183116177	75908027	T	C
4	rs555174015	75908036	G	T
4	rs145738114	75908177	G	C
4	rs563287848	75908219	T	G
4	rs142157167	75908380	A	C
4	rs533672152	75908532	G	A
4	rs190931095	75908579	G	A
4	rs567139016	75908693	C	A
4	rs535537812	75909010	G	A
4	rs533489355	75909105	T	C
4	rs62314876	75909106	A	G
4	rs151229010	75909164	A	G
4	rs115346541	75909309	A	G
4	rs17196260	75909717	A	G
4	rs141914080	75910544	G	A
4	rs72860957	75910755	T	C
4	rs189536149	75910857	G	T
4	rs533728334	75910965	T	G
4	rs553020994	75911116	G	C
4	rs6838268	75911362	C	T
4	rs143753205	75911609	T	A
4	rs1816181	75911758	C	T
4	rs540557516	75911849	T	C
4	rs533250017	75911862	A	G
4	rs4859925	75912119	G	A
4	rs549469061	75912419	G	A
4	rs140026662	75912449	T	C
4	rs17249558	75912834	T	C
4	rs542325915	75913110	G	T
4	rs185098803	75913532	C	A
4	rs17477556	75913569	A	G
4	rs141956106	75913817	G	A
4	rs561371612	75913821	T	C
4	rs150859798	75913848	A	G
4	rs552535761	75914109	G	C
4	rs571008236	75914151	A	G
4	rs6533914	75914280	G	C
4	rs568474283	75914309	G	A
4	rs543330116	75914505	T	G
4	rs72860964	75914551	C	T
4	rs115660096	75914744	T	C
4	rs181304994	75914880	A	G
4	rs569522573	75915107	T	C
4	rs145298707	75915355	C	G
4	rs17477577	75915359	A	C
4	rs537137081	75915655	C	T
4	rs534633426	75915717	A	G
4	rs151177131	75915938	C	T
4	rs551791119	75916117	C	T
4	rs571201221	75916902	C	T
4	rs56210752	75916956	A	G
4	rs145189141	75917167	T	C
4	rs546809637	75917308	A	G
4	rs7685441	75917325	G	T
4	rs141895929	75917681	G	T
4	rs565106158	75917732	A	G
4	rs566320727	75917931	G	A
4	rs558332999	75917945	G	A
4	rs573122735	75918384	T	G
4	rs114123543	75918459	C	G
4	rs532651259	75918507	C	A
4	rs187131983	75918647	C	A
4	rs573936790	75918745	T	C
4	rs6851537	75919012	C	T
4	rs542890462	75919017	A	G
4	rs577446159	75919095	G	A
4	rs72860969	75919419	T	C
4	rs76765804	75919570	T	C
4	rs548762457	75919792	A	G
4	rs56030531	75920217	T	C
4	rs181547372	75920387	C	T
4	rs79731059	75920391	T	G
4	rs185510661	75920490	C	T
4	rs527995470	75920566	T	G
4	rs538195177	75920772	T	C
4	rs6533957	75920976	C	T
4	rs17386703	75921023	T	C
4	rs568414808	75921355	T	C
4	rs79178790	75921504	G	T
4	rs192061932	75921777	G	A
4	rs532072103	75921967	G	C
4	rs2278149	75922506	G	A
4	rs552686181	75922677	T	C
4	rs182342051	75922956	C	T
4	rs987055	75923151	C	T
4	rs544033485	75923225	T	A
4	rs6830360	75923635	T	A
4	rs6533973	75923842	A	T
4	rs4859931	75924196	G	C
4	rs4859932	75924404	A	G
4	rs568839564	75924667	G	A
4	rs181661730	75924801	A	G
4	rs377636986	75925077	A	G
4	rs74735749	75925468	G	C
4	rs919051	75925522	C	T
4	rs182359582	75925749	A	G
4	rs184652817	75926670	C	T
4	rs534234626	75926907	A	G
4	rs187478459	75926920	C	A
4	rs17000069	75927625	T	C
4	rs537970912	75927692	C	T
4	rs149297419	75927764	G	C
4	rs7684218	75927939	A	G
4	rs148478454	75928322	G	A
4	rs182024383	75928372	T	G
4	rs186595082	75928941	T	G
4	rs11098369	75929358	T	C
4	rs553057017	75929717	T	G
4	rs182912221	75929853	A	G
4	rs13435881	75930420	T	C
4	rs73828405	75930428	G	A
4	rs114354990	75930440	A	G
4	rs540270875	75930610	C	G
4	rs116449730	75931151	C	T
4	rs193166819	75931502	G	C
4	rs184997417	75931682	A	T
4	rs189305715	75932168	A	T
4	rs557308932	75932218	T	G
4	rs146894845	75932271	A	G
4	rs185465497	75932372	G	A
4	rs17000078	75932534	G	C
4	rs141496124	75932642	A	T
4	rs11736696	75932949	A	G
4	rs148111505	75933011	C	T
4	rs529647391	75933097	T	C
4	rs150344881	75933185	A	G
4	rs551207221	75933236	G	A
4	rs138014811	75933249	A	G
4	rs9307434	75933273	G	C
4	rs183745094	75933962	G	A
4	rs530393817	75934114	G	A
4	rs557529041	75934133	T	A
4	rs542480893	75934501	T	C
4	rs193069337	75934691	A	C
4	rs182846164	75934692	T	C
4	rs181787788	75935371	T	A
4	rs114399053	75935548	A	G
4	rs184954639	75935753	T	A
4	rs74286817	75935754	A	T
4	rs115301806	75936228	G	A
4	rs151094216	75936620	A	G
4	rs72860981	75936719	C	T
4	rs548984730	75936766	G	T
4	rs11945052	75937069	G	C
4	rs573812050	75937113	C	T
4	rs187186214	75937274	A	C
4	rs147032647	75937435	A	G
4	rs144921999	75937886	A	G
4	rs35489484	75937914	C	G
4	rs3822109	75937971	T	C
4	rs192705593	75938108	A	G
4	rs137870410	75938178	T	C
4	rs3775527	75938179	A	G
4	rs1062293	75938236	A	G
4	rs201342424	75938370	C	T
4	rs919052	75938373	C	G
4	rs200330028	75938403	T	C
4	rs540477563	75938762	T	C
4	rs543853579	75938790	G	A
4	rs11725966	75938989	A	G
4	rs183908147	75939082	T	A
4	rs189367638	75939089	T	G
4	rs147545589	75939132	A	G
4	rs11727003	75939161	T	G
4	rs180862385	75939179	T	C
4	rs547566548	75939304	A	C
4	rs528732387	75939390	C	T
4	rs181669863	75939592	G	A
4	rs75887448	75939730	T	C
4	rs60634840	75939849	C	A
4	rs149810377	75939994	G	A
4	rs532847474	75940165	C	A
4	rs544870840	75940204	C	T
4	rs28582004	75940218	C	T
4	rs144753186	75940601	A	G
4	rs572129512	75940659	G	A
4	rs182608032	75940731	T	A
4	rs188853662	75940737	G	C
4	rs192347956	75940744	A	C
4	rs17000085	75941075	G	C
4	rs28464157	75941102	T	C
4	rs17000088	75941383	G	A
4	rs547419242	75941472	C	G
4	rs569788625	75941677	G	T
4	rs72860992	75941722	T	G
4	rs189693869	75941990	G	A
4	rs150546985	75942001	A	G
4	rs564479932	75942025	A	G
4	rs6824037	75942134	T	C
4	rs72860993	75942198	C	T
4	rs564281618	75942350	T	C
4	rs143243397	75942422	G	A
4	rs184344049	75942614	T	C
4	rs7654416	75942683	T	G
4	rs540888865	75942930	T	C
4	rs28760549	75943118	T	C
4	rs17000090	75943237	A	G
4	rs186426306	75943450	T	C
4	rs17000092	75943508	C	A
4	rs28715989	75943570	C	T
4	rs140051116	75943601	G	A
4	rs555313235	75943645	G	A
4	rs150061705	75943710	T	C
4	rs144386960	75943923	C	A
4	rs148727632	75943958	A	G
4	rs72860998	75944098	C	T
4	rs546630820	75944119	A	G
4	rs17000093	75944130	A	G
4	rs191302666	75944335	C	T
4	rs17000096	75944453	C	T
4	rs144256140	75944626	T	C
4	rs535052415	75944952	T	G
4	rs571736017	75944994	G	A
4	rs111698563	75945205	G	A
4	rs572275201	75945214	T	C
4	rs531051401	75945271	C	T
4	rs10049552	75945330	T	G
4	rs10049553	75945366	T	G
4	rs78768271	75945447	C	T
4	rs559393307	75945705	A	C
4	rs574174748	75945706	G	C
4	rs114087402	75945710	A	C
4	rs540525253	75945712	G	C
4	rs79665243	75945899	T	C
4	rs60403702	75945959	T	C
4	rs57805803	75946260	T	G
4	rs574210630	75946387	T	C
4	rs188465555	75946659	C	T
4	rs570435517	75946773	G	A
4	rs537714066	75946788	G	T
4	rs111611704	75946812	T	A
4	rs2033055	75946899	C	T
4	rs2033056	75947092	T	C
4	rs560415834	75947219	C	T
4	rs146944169	75947288	T	A
4	rs184945364	75947304	T	C
4	rs28461358	75947521	A	G
4	rs28444240	75947630	A	G
4	rs77697697	75947658	C	T
4	rs11730113	75947684	C	A
4	rs181524057	75947859	T	A
4	rs564229732	75947905	A	T
4	rs141939556	75948026	A	C
4	rs150701261	75948180	C	T
4	rs189883553	75948245	G	T
4	rs72861002	75948430	A	C
4	rs149423012	75948492	G	T
4	rs78752352	75948544	C	G
4	rs190787400	75948782	A	G
4	rs532986646	75948859	A	G
4	rs2114176	75948868	C	T
4	rs188769428	75949061	G	A
4	rs72862204	75949190	T	G
4	rs539480813	75949247	T	C
4	rs72660383	75949596	C	T
4	rs144298344	75949801	C	T
4	rs551373055	75949813	G	A
4	rs183425690	75950057	T	C
4	rs11943279	75950159	C	T
4	rs547078552	75950173	A	G
4	rs11098475	75950184	T	C
4	rs151017933	75950331	C	T
4	rs10518133	75950705	A	G
4	rs17000104	75950859	A	G
4	rs558267037	75951113	G	A
4	rs6836425	75951719	A	G
4	rs536447121	75951917	T	C
4	rs537507205	75952173	G	A
4	rs141580857	75952216	T	C
4	rs180929944	75952317	G	A
4	rs75031513	75952481	T	C
4	rs4859933	75952499	A	C
4	rs533791603	75952700	T	G
4	rs570153935	75952854	T	A
4	rs72660386	75953112	A	G
4	rs146102354	75953191	A	G
4	rs112044335	75953240	G	T
4	rs184234232	75953335	G	A
4	rs187245784	75953469	C	G
4	rs544516593	75953519	A	G
4	rs570391722	75953541	G	A
4	rs549714060	75953645	T	C
4	rs555208020	75953724	A	G
4	rs17250403	75953895	A	G
4	rs186893126	75954154	G	A
4	rs17000106	75954250	G	A
4	rs373690451	75954334	A	G
4	rs17000108	75955370	A	G
4	rs576232498	75956115	T	G
4	rs574900799	75956216	T	C
4	rs189618082	75956838	A	G
4	rs180711768	75956900	C	T
4	rs537274682	75956965	T	C
4	rs181645622	75957124	T	C
4	rs113603317	75957183	T	G
4	rs529434358	75957308	T	G
4	rs148980315	75957463	C	T
4	rs16997586	75957525	C	T
4	rs551459984	75957639	A	G
4	rs570140086	75957655	T	C
4	rs145917677	75957817	C	T
4	rs146066967	75957915	A	G
4	rs187133228	75958182	C	T
4	rs1346138	75958211	G	C
4	rs148290704	75958253	T	G
4	rs182368309	75958276	G	A
4	rs116599128	75958431	C	T
4	rs17000109	75958528	G	C
4	rs17000110	75958613	A	C
4	rs538515815	75958881	G	A
4	rs541231511	75958980	G	C
4	rs192055373	75959199	G	A
4	rs17000112	75959505	G	C
4	rs144389508	75959595	T	C
4	rs114106361	75959608	A	G
4	rs547162761	75959728	A	C
4	rs569077216	75959979	T	C
4	rs181998366	75960169	C	T
4	rs538884990	75960276	G	A
4	rs17000114	75960576	T	C
4	rs527306448	75960936	G	C
4	rs186573972	75961306	T	C
4	rs527536886	75961695	G	A
4	rs115923872	75961804	A	G
4	rs189629822	75961889	A	G
4	rs567173423	75962014	T	C
4	rs534551400	75962140	T	C
4	rs3775530	75962642	G	A
4	rs192102520	75962847	T	C
4	rs192769755	75963088	C	T
4	rs184794354	75963137	A	C
4	rs561626204	75963315	T	C
4	rs76031220	75963797	C	T
4	rs189288761	75964304	A	G
4	rs72660387	75964348	A	G
4	rs547358584	75964424	T	G
4	rs7683115	75964721	A	G
4	rs10006711	75964760	G	A
4	rs547395631	75964832	G	T
4	rs551619327	75964901	A	G
4	rs6534199	75965245	C	T
4	rs183985642	75965250	G	A
4	rs193118484	75965421	G	C
4	rs533188768	75965426	G	A
4	rs6829853	75965451	T	C
4	rs139617966	75965454	T	C
4	rs79251283	75965501	C	A
4	rs6845751	75965523	T	G
4	rs150586564	75966087	A	G
4	rs12509971	75966108	C	G
4	rs528288989	75966210	A	C
4	rs145287385	75966507	A	G
4	rs17250773	75967100	G	A
4	rs10028207	75967200	T	G
4	rs79034790	75967431	G	A
4	rs575979166	75968036	C	T
4	rs539255990	75968664	C	G
4	rs191628696	75968746	G	A
4	rs527298384	75969549	C	T
4	rs151321169	75969651	T	C
4	rs569518130	75969701	T	A
4	rs186904104	75969706	G	C
4	rs567018796	75969825	C	T
4	rs116779434	75969942	A	T
4	rs554059733	75970411	C	G
4	rs545789979	75970474	A	C
4	rs61226619	75970492	G	A
4	rs115771559	75970713	A	T
4	rs188866186	75970870	T	C
4	rs192943988	75970928	G	T
4	rs555911465	75971035	A	G
4	rs3733466	75971072	C	A
4	rs114775416	75971156	T	C
4	rs188876083	75971212	T	C
4	rs3733467	75971289	G	C
4	rs199517158	75971374	T	C
4	rs62314897	75971412	T	C
4	rs180704166	75971631	T	G
4	rs3796683	75971764	T	C
4	rs576377204	75971765	T	C
4	rs555443255	75971810	A	G
4	rs559385307	75971853	G	T
4	rs10007853	75971906	T	C
4	rs10012438	75971997	G	A
4	rs113330436	75972401	A	G
4	rs555679841	75972404	G	C
4	rs9090	75972413	T	C
4	rs543733056	75972500	A	C
4	rs10015360	75972741	C	A
4	rs10015446	75972812	G	A
4	rs10015456	75972852	T	A
4	rs186237830	75972925	G	A
4	rs890289	75973032	A	G
4	rs17000141	75973134	G	A
4	rs182841356	75973235	G	A
4	rs559744500	75973258	C	T
4	rs556923476	75973448	A	T
4	rs10018358	75973603	G	A
4	rs1043633	75973830	T	C
4	rs1043634	75973847	G	C
4	rs17000149	75974012	T	C
4	rs17000150	75974116	A	G
4	rs1061570	75974353	A	G
4	rs188832144	75974489	C	T
4	rs117955626	75974662	C	G
4	rs28684808	75975006	A	G
4	rs529642310	75975040	A	G
4	rs4133505	75975076	T	C
4	rs17000158	75975330	G	T
4	rs4859934	75975493	A	G
4	rs184613223	75975581	G	A
4	rs187521293	75975791	G	C
4	rs143793715	75975840	A	G
4	rs4859935	75975955	A	G
4	rs147670107	75975973	G	A
4	rs180962158	75976094	A	T
4	rs142337396	75976098	A	G
4	rs1365159	75976206	C	A
4	rs17198085	75976542	A	T
4	rs72660401	75976582	C	T
4	rs541261902	75976625	C	T
4	rs564249924	75976699	C	A
4	rs181472778	75976990	G	A
4	rs574569580	75977104	T	G
4	rs3919612	75977125	A	G
4	rs1365160	75977283	C	T
4	rs1365161	75977284	G	A
4	rs11098644	75977301	A	G
4	rs548635301	75977503	G	A
4	rs2217057	75977581	G	A
4	rs191282008	75977617	A	G
4	rs2194941	75977823	G	A
4	rs17000166	75978115	T	C
4	rs542361681	75978116	A	G
4	rs17000168	75978395	C	T
4	rs547530990	75978416	G	A
4	rs567648440	75978435	G	A
4	rs4859936	75978476	T	A
4	rs6851144	75979076	A	T
4	rs192098914	75979183	T	C
4	rs182792592	75979212	T	C
4	rs188049296	75979275	A	G
4	rs184671102	75979427	A	T
4	rs191392571	75979626	A	G
4	rs10020755	75979836	T	A
4	rs145980664	75979907	G	A
4	rs4859937	75980213	C	G
4	rs142100930	75980422	C	T
4	rs2114177	75980445	G	A
4	rs150879279	75980462	C	G
4	rs139338448	75980516	T	C
4	rs11944489	75980925	C	T
4	rs542408831	75980935	A	G
4	rs114859686	75981116	T	C
4	rs72662406	75981338	T	C
4	rs557427936	75981483	A	G
4	rs148960410	75981607	T	C
4	rs6836018	75981612	C	G
4	rs532003096	75981690	A	T
4	rs573711011	75981773	G	A
4	rs542380607	75981796	A	G
4	rs6836430	75981812	A	G
4	rs148248515	75982008	A	C
4	rs78835182	75982017	C	T
4	rs140283680	75982138	T	C
4	rs558433516	75982372	C	G
4	rs563343943	75982409	A	G
4	rs575314719	75982621	A	C
4	rs569193229	75982662	C	G
4	rs4859938	75982686	G	A
4	rs566581310	75982711	C	A
4	rs4859939	75982724	C	T
4	rs10030456	75983125	A	G
4	rs115840803	75983296	A	G
4	rs183660843	75983607	T	G
4	rs192604488	75983806	T	C
4	rs149274141	75983915	T	C
4	rs72862224	75984016	C	G
4	rs72662410	75984061	G	C
4	rs75084328	75984237	T	C
4	rs190389792	75984256	A	G
4	rs562015900	75984793	G	A
4	rs559579154	75984908	G	A
4	rs147877216	75984910	G	A
4	rs17000174	75985047	C	T
4	rs561586088	75985080	G	A
4	rs6857691	75985141	G	A
4	rs11098665	75985263	C	T
4	rs533146296	75985543	A	C
4	rs551674240	75985564	A	C
4	rs11098668	75985604	G	C
4	rs530536686	75985633	T	G
4	rs566917210	75985719	G	A
4	rs6827697	75985909	A	G
4	rs563488293	75986303	C	T
4	rs7662998	75986422	G	T
4	rs570965748	75986605	A	T
4	rs7657889	75986726	G	A
4	rs76512063	75986743	C	T
4	rs570228081	75986768	G	A
4	rs567681356	75986921	T	C
4	rs575377454	75987142	A	G
4	rs148204905	75987397	A	G
4	rs143485089	75988148	A	T
4	rs191389878	75988288	A	C
4	rs4859940	75988363	C	G
4	rs550797654	75988457	C	T
4	rs193174861	75988697	T	G
4	rs7661818	75988765	T	C
4	rs537744895	75989458	A	T
4	rs540779820	75989591	A	G
4	rs58658807	75989676	T	G
4	rs185043426	75989830	A	T
4	rs142771187	75989927	T	C
4	rs6826064	75990096	T	C
4	rs183986586	75990148	A	G
4	rs570638744	75990262	A	G
4	rs146489405	75990391	G	C
4	rs568320737	75990396	T	C
4	rs565519377	75990460	T	C
4	rs539554374	75990539	A	G
4	rs538004923	75990791	A	T
4	rs546297765	75990936	T	C
4	rs529233603	75991095	A	T
4	rs147973589	75991438	C	A
4	rs17000187	75991476	G	A
4	rs114980863	75991477	C	G
4	rs17000189	75991650	A	T
4	rs548902275	75991793	C	G
4	rs7690978	75991844	G	A
4	rs62314899	75992045	C	T
4	rs115838474	75992260	G	A
4	rs17000192	75992533	A	G
4	rs182448240	75992572	T	G
4	rs17000194	75992586	A	C
4	rs189110340	75992651	G	A
4	rs28580245	75992736	A	G
4	rs577729998	75993175	T	C
4	rs139284399	75993202	T	C
4	rs563193072	75993230	G	A
4	rs55749944	75993360	A	G
4	rs6832859	75993391	C	G
4	rs1365162	75993726	A	G
4	rs188364844	75994468	T	G
4	rs189363171	75994680	G	C
4	rs568894106	75994828	A	G
4	rs1820412	75995080	T	C
4	rs17000196	75995181	T	C
4	rs528809697	75995226	A	G
4	rs141948924	75995366	G	A
4	rs185776290	75995414	T	C
4	rs566529967	75995419	A	C
4	rs10024205	75995420	A	G
4	rs59037895	75995437	G	A
4	rs186073803	75995570	A	C
4	rs556693052	75995577	C	G
4	rs145905613	75995731	G	A
4	rs7673359	75995842	T	C
4	rs1426064	75996025	T	C
4	rs553557733	75996034	C	A
4	rs28624932	75996206	G	A
4	rs182787819	75996311	G	C
4	rs187075959	75996453	T	C
4	rs76959964	75996578	C	T
4	rs61450741	75996603	A	G
4	rs192758527	75996623	A	G
4	rs538165681	75996779	G	C
4	rs189332265	75996794	A	G
4	rs17000197	75996853	C	T
4	rs192557528	75996880	A	G
4	rs72662415	75996972	T	C
4	rs561922769	75997056	T	C
4	rs34873408	75997162	G	A
4	rs72862239	75997177	A	G
4	rs17000199	75997311	C	T
4	rs568703346	75997328	T	C
4	rs572370118	75997501	A	G
4	rs7686125	75997685	A	C
4	rs1477586	75997687	A	G
4	rs17000202	75997708	T	C
4	rs1477587	75997823	T	C
4	rs181465110	75997938	G	A
4	rs558174284	75998058	C	G
4	rs577588779	75998157	T	A
4	rs573747951	75998198	A	G
4	rs559554990	75998281	G	T
4	rs143777442	75998355	C	T
4	rs142014454	75998512	T	C
4	rs190761289	75998702	T	C
4	rs551828722	75998747	A	G
4	rs58959724	75998753	A	C
4	rs537560108	75998766	G	A
4	rs555804499	75998917	A	G
4	rs141935812	75998927	C	T
4	rs17000203	75998962	T	C
4	rs150002057	75999302	G	A
4	rs550451766	75999449	A	C
4	rs183653252	75999452	C	A
4	rs62314912	75999483	T	G
4	rs144549596	75999499	A	G
4	rs545721656	75999638	T	C
4	rs563933478	75999639	C	T
4	rs531104318	75999645	T	A
4	rs538404417	75999825	C	T
4	rs554585022	75999977	G	T
4	rs557796397	76000059	A	G
4	rs28870725	76000266	C	T
4	rs548157902	76000345	A	G
4	rs558579615	76000444	T	A
4	rs189695814	76000474	A	G
4	rs550626558	76000727	A	T
4	rs62314913	76000851	C	A
4	rs187218479	76000853	C	T
4	rs191590506	76000970	T	C
4	rs188032676	76000998	G	C
4	rs62314914	76001041	G	A
4	rs190373551	76001289	T	G
4	rs138295941	76001336	T	A
4	rs182588241	76001430	A	C
4	rs74619420	76001532	G	A
4	rs556496970	76001553	A	G
4	rs111723481	76001657	C	G
4	rs528989317	76001994	A	T
4	rs188880734	76002050	A	G
4	rs570836118	76002147	T	C
4	rs55854805	76002277	A	G
4	rs541983359	76002286	T	A
4	rs4859525	76002314	G	A
4	rs572558344	76002319	T	A
4	rs185146947	76002463	C	T
4	rs9942235	76002587	T	A
4	rs528848436	76002853	A	T
4	rs7681989	76002876	T	A
4	rs2114178	76003036	A	G
4	rs4859942	76003329	T	C
4	rs112946462	76003341	C	T
4	rs56931287	76003416	T	C
4	rs180670992	76003426	A	T
4	rs147774685	76003442	G	A
4	rs115690958	76003574	A	G
4	rs530503598	76003626	T	C
4	rs142589493	76003738	A	C
4	rs187077725	76003799	G	A
4	rs555575131	76003803	A	G
4	rs544636812	76003912	C	G
4	rs146838847	76004007	A	T
4	rs560123679	76004094	G	C
4	rs531041811	76004207	T	C
4	rs4859526	76004400	A	G
4	rs6823626	76004403	C	G
4	rs188849547	76004498	A	G
4	rs6824028	76004642	G	T
4	rs2864885	76004874	A	G
4	rs533862460	76004993	A	G
4	rs116081304	76005136	T	C
4	rs2864886	76005174	G	A
4	rs4415032	76005175	G	C
4	rs2902871	76005193	C	T
4	rs72862246	76005282	A	G
4	rs2864887	76005307	C	T
4	rs531090923	76005376	T	C
4	rs2864888	76005439	A	G
4	rs78390116	76005461	A	G
4	rs17000205	76005688	C	T
4	rs881909	76005776	A	G
4	rs6534447	76005892	T	G
4	rs11931653	76006066	A	T
4	rs535881020	76006196	T	C
4	rs55775471	76006284	C	T
4	rs147430830	76006297	G	C
4	rs529869304	76006330	T	G
4	rs9990627	76006454	A	C
4	rs10026994	76006761	A	G
4	rs78681370	76006766	G	A
4	rs17000212	76006821	G	A
4	rs77018380	76006831	A	G
4	rs114427820	76006848	A	T
4	rs556584592	76006935	T	C
4	rs144876062	76006944	C	A
4	rs17000215	76006972	G	A
4	rs185786038	76007095	A	T
4	rs1052701	76007375	C	T
4	rs143222597	76007382	A	C
4	rs6851919	76007691	G	A
4	rs151109962	76008058	G	A
4	rs75846524	76008382	A	G
4	rs72662424	76008711	T	C
4	rs10004551	76008769	C	T
4	rs80351606	76008774	G	A
4	rs187313279	76008859	T	G
4	rs9997397	76008863	T	C
4	rs192967240	76008962	T	C
4	rs565203053	76009114	A	C
4	rs6830936	76009162	T	G
4	rs529802004	76009177	A	C
4	rs192176004	76009396	C	G
4	rs10004709	76009505	T	A
4	rs10004802	76009623	T	A
4	rs11936768	76009716	A	T
4	rs534605201	76009885	T	C
4	rs558510661	76009921	T	A
4	rs10007898	76009923	A	T
4	rs115682750	76009925	A	T
4	rs76325897	76009957	G	T
4	rs72662426	76010038	A	G
4	rs9991977	76010136	G	A
4	rs578179912	76010144	G	A
4	rs6823982	76010171	C	T
4	rs6837969	76010215	A	G
4	rs10000988	76010255	T	C
4	rs536376608	76010390	A	G
4	rs6843217	76010411	A	G
4	rs145828033	76010621	A	G
4	rs540097854	76010752	C	T
4	rs2935810	76010765	C	T
4	rs11931476	76010822	A	G
4	rs188995171	76010930	C	T
4	rs146782676	76011048	A	G
4	rs79284137	76011112	A	G
4	rs182447886	76011302	A	G
4	rs548245621	76011424	A	G
4	rs560149500	76011503	T	C
4	rs183161394	76011528	T	C
4	rs569251708	76011603	T	C
4	rs145308382	76011776	A	G
4	rs191535363	76011878	C	A
4	rs72662427	76011917	G	A
4	rs192760429	76012098	T	C
4	rs539941813	76012099	T	G
4	rs183667261	76012341	T	A
4	rs114996204	76012434	A	G
4	rs192612966	76012482	T	C
4	rs4551006	76012483	A	G
4	rs142431196	76012502	G	C
4	rs77654365	76012520	G	A
4	rs559937627	76012539	T	C
4	rs28592107	76012540	A	G
4	rs527968024	76012590	T	C
4	rs147070327	76012723	G	A
4	rs4464630	76012856	T	C
4	rs181473546	76013041	C	A
4	rs76093954	76013204	C	T
4	rs115719405	76013281	T	A
4	rs10003899	76013296	C	G
4	rs560756945	76013479	C	T
4	rs572513553	76013610	T	C
4	rs564652489	76013718	T	C
4	rs562017132	76013800	T	A
4	rs572081670	76014219	T	A
4	rs547751072	76014419	G	A
4	rs77625282	76014856	G	T
4	rs4859943	76014897	C	T
4	rs75112697	76014935	C	A
4	rs10007772	76015000	A	G
4	rs571055887	76015044	G	T
4	rs563156108	76015110	A	C
4	rs557128410	76015424	C	A
4	rs28539614	76015491	T	C
4	rs10006970	76015545	C	A
4	rs10009852	76015577	C	T
4	rs150667230	76015756	G	C
4	rs2114181	76015851	T	C
4	rs28783120	76015870	C	G
4	rs7656567	76016025	C	T
4	rs7684790	76016083	A	G
4	rs7671634	76016093	C	T
4	rs7656752	76016098	C	T
4	rs184919186	76016107	T	C
4	rs7666182	76016199	G	A
4	rs540650646	76016430	C	T
4	rs566425774	76016463	C	A
4	rs540463270	76016851	A	G
4	rs28810788	76016862	C	T
4	rs78046076	76017028	A	G
4	rs9997412	76017169	T	G
4	rs28842277	76017196	A	G
4	rs7663497	76017203	T	C
4	rs28749842	76017204	A	G
4	rs536697878	76017252	A	G
4	rs28896217	76017299	A	G
4	rs556374288	76017448	A	G
4	rs72662429	76017483	A	G
4	rs545551318	76017690	G	T
4	rs62314918	76017791	T	C
4	rs570934600	76018081	T	G
4	rs28861517	76018205	A	T
4	rs60695382	76018320	G	A
4	rs55697321	76018439	C	G
4	rs56237200	76018518	G	T
4	rs185551554	76018708	T	G
4	rs543087292	76019002	G	A
4	rs149485851	76019021	G	T
4	rs574970193	76019022	C	T
4	rs10017040	76019032	G	A
4	rs11941556	76019035	G	T
4	rs11938679	76019050	G	C
4	rs149317973	76019169	G	C
4	rs10006499	76019631	T	G
4	rs542097633	76019763	T	C
4	rs74670563	76019866	C	A
4	rs184033545	76019894	G	A
4	rs10022814	76019914	C	T
4	rs10022820	76019928	C	T
4	rs115338890	76019929	A	G
4	rs28749228	76019936	A	G
4	rs114866229	76020039	T	G
4	rs188536272	76020049	G	A
4	rs10006922	76020120	A	G
4	rs72662432	76020130	A	C
4	rs116304289	76020282	A	G
4	rs189379341	76020313	C	T
4	rs148778530	76020316	T	C
4	rs149266079	76020568	G	A
4	rs150869477	76020759	A	T
4	rs556552756	76020915	A	G
4	rs10010077	76021007	A	G
4	rs185756742	76021317	A	G
4	rs542435617	76021415	C	T
4	rs149810720	76021513	T	C
4	rs531053899	76021533	A	G
4	rs186138129	76021615	G	A
4	rs145749491	76021755	T	G
4	rs183919729	76021782	C	T
4	rs112188104	76021827	C	T
4	rs565163839	76022039	G	A
4	rs113956848	76022097	A	T
4	rs572985987	76022441	A	G
4	rs10015942	76022541	A	G
4	rs541528124	76022566	C	T
4	rs528690606	76022640	G	A
4	rs10029141	76022647	T	A
4	rs145515070	76022708	G	T
4	rs76204704	76023014	G	A
4	rs72662433	76023318	T	C
4	rs181432024	76023785	A	T
4	rs186334729	76024066	G	A
4	rs183164294	76024269	A	T
4	rs552741778	76024278	A	T
4	rs549938886	76024374	C	T
4	rs10030850	76024409	A	C
4	rs12508963	76024432	A	G
4	rs556668618	76024657	A	C
4	rs575049437	76024677	G	A
4	rs9990774	76024700	C	A
4	rs138478867	76024723	A	G
4	rs564612112	76024741	T	C
4	rs9993589	76024766	C	T
4	rs76089161	76024963	T	C
4	rs10031443	76025012	T	C
4	rs80030693	76025139	T	C
4	rs562020044	76025350	C	T
4	rs6824663	76025366	A	G
4	rs6853824	76025460	G	A
4	rs115577089	76025511	G	T
4	rs116075068	76025532	A	G
4	rs6844394	76025567	T	C
4	rs192676351	76025646	T	A
4	rs540828233	76025734	A	G
4	rs551690478	76025869	G	T
4	rs6825663	76025872	C	G
4	rs139316951	76026055	A	G
4	rs114555129	76026132	C	A
4	rs75345649	76026173	T	C
4	rs10022563	76026199	C	A
4	rs77333523	76026234	A	C
4	rs80292968	76026372	A	G
4	rs76059301	76026501	C	T
4	rs146727783	76026509	T	C
4	rs140335103	76026698	C	T
4	rs111763024	76026740	A	G
4	rs17000227	76026744	A	G
4	rs116440576	76026829	C	T
4	rs28537935	76026971	T	A
4	rs2217056	76027003	G	A
4	rs189712747	76027015	T	C
4	rs545199300	76027072	T	C
4	rs115206292	76027081	T	C
4	rs28515115	76027114	T	A
4	rs181228169	76027289	A	C
4	rs185185531	76027336	A	G
4	rs567619180	76027434	G	A
4	rs78003001	76027449	T	C
4	rs189701742	76027563	C	T
4	rs149103612	76027651	C	T
4	rs549158972	76027952	C	G
4	rs17265352	76027960	T	C
4	rs148181454	76027969	A	T
4	rs10024146	76027987	A	C
4	rs76315058	76028005	G	C
4	rs191598680	76028133	A	G
4	rs10015676	76028238	C	G
4	rs17000235	76028310	A	G
4	rs10026801	76028377	T	C
4	rs574435841	76028409	C	T
4	rs10033857	76028418	G	T
4	rs17000241	76028505	C	G
4	rs550909784	76028735	T	C
4	rs28678747	76028757	T	A
4	rs17199632	76028873	T	C
4	rs138509405	76028874	A	G
4	rs17000242	76029067	A	G
4	rs17000243	76029176	C	G
4	rs149423257	76029203	T	G
4	rs548725069	76029227	T	C
4	rs28665245	76029241	T	G
4	rs570660612	76029267	G	C
4	rs567753490	76029317	T	G
4	rs559078049	76029383	C	A
4	rs17000244	76029388	G	A
4	rs544924006	76029439	T	C
4	rs563016048	76029440	G	C
4	rs560580229	76029449	A	C
4	rs527741299	76029455	G	T
4	rs7666371	76029535	T	C
4	rs6832795	76029569	T	A
4	rs6534595	76029642	T	A
4	rs547003166	76030257	A	C
4	rs6829858	76030412	G	C
4	rs139344035	76030551	A	G
4	rs536125185	76030586	C	T
4	rs17199779	76030857	A	C
4	rs1426063	76030921	G	A
4	rs6534602	76031135	T	C
4	rs72662439	76031136	A	G
4	rs17000249	76031157	C	T
4	rs189907624	76031320	A	G
4	rs114359673	76031321	C	A
4	rs6534607	76031576	G	A
4	rs145481826	76031585	A	C
4	rs6534608	76031652	T	G
4	rs7694748	76031710	C	T
4	rs76931926	76032112	T	C
4	rs560975332	76032211	T	A
4	rs569793573	76032260	A	G
4	rs7654088	76032313	C	T
4	rs114761716	76032419	T	C
4	rs9999194	76032477	G	A
4	rs7695176	76032560	G	A
4	rs553992250	76032569	C	T
4	rs7667916	76032656	A	G
4	rs115279737	76032767	G	C
4	rs138177681	76032775	A	G
4	rs116630117	76033069	G	A
4	rs541911201	76033167	G	A
4	rs1365158	76033241	G	A
4	rs187150599	76033281	C	G
4	rs10005106	76033464	A	T
4	rs10005117	76033491	C	T
4	rs550813269	76033753	G	T
4	rs189929069	76033769	A	T
4	rs17000260	76033786	C	A
4	rs182141969	76033932	A	G
4	rs78784058	76033948	A	C
4	rs17000261	76033976	A	T
4	rs17000262	76034046	T	C
4	rs187550883	76034072	A	G
4	rs540292622	76034097	A	G
4	rs17000263	76034109	C	A
4	rs569362672	76034125	C	A
4	rs72662445	76034142	A	G
4	rs17000264	76034172	G	A
4	rs8180335	76034208	T	C
4	rs554717548	76034386	A	G
4	rs59092667	76034539	G	T
4	rs61508612	76034601	A	G
4	rs142245308	76034606	G	A
4	rs1981933	76034791	A	G
4	rs112672572	76034812	A	C
4	rs1426062	76034815	C	A
4	rs1426061	76034818	C	A
4	rs13126913	76034904	T	C
4	rs1834509	76034959	C	G
4	rs183714854	76034979	A	G
4	rs549383347	76035056	A	G
4	rs189147366	76035089	G	C
4	rs534404293	76035133	A	G
4	rs138912237	76035217	T	C
4	rs187004819	76035218	A	G
4	rs148979805	76035230	A	G
4	rs143838039	76035371	T	G
4	rs28839211	76035385	A	G
4	rs115080368	76035598	C	G
4	rs148171712	76035599	A	C
4	rs28854606	76035676	T	G
4	rs190749868	76035780	A	G
4	rs114770095	76035784	G	C
4	rs559119724	76035839	C	G
4	rs551233033	76035890	T	C
4	rs114604930	76036169	T	C
4	rs55979448	76036287	A	T
4	rs9942140	76036451	T	C
4	rs140555733	76036527	C	T
4	rs565755511	76036559	C	T
4	rs139585292	76036592	G	C
4	rs534805044	76036651	C	G
4	rs149293230	76036677	A	G
4	rs188598032	76036728	A	G
4	rs192192566	76036749	A	C
4	rs533410853	76036796	A	G
4	rs9942279	76036824	A	G
4	rs145271752	76036968	C	A
4	rs187288126	76037032	T	C
4	rs112674730	76037059	A	G
4	rs28790640	76037095	C	T
4	rs6534640	76037122	T	C
4	rs191860198	76037148	G	C
4	rs6852131	76037240	T	C
4	rs549178554	76037339	A	G
4	rs66779616	76037416	A	C
4	rs545156798	76037603	G	A
4	rs112598518	76037744	A	C
4	rs547119451	76037819	T	C
4	rs6534645	76037830	G	A
4	rs181877925	76037838	A	C
4	rs569188435	76037889	A	C
4	rs6534646	76037986	C	T
4	rs533543855	76038007	G	A
4	rs6858529	76038049	C	T
4	rs561421798	76038205	T	G
4	rs6824002	76038250	A	G
4	rs143729285	76038507	A	G
4	rs555817893	76038518	G	A
4	rs6858293	76038544	G	A
4	rs555254808	76038576	A	G
4	rs552037564	76038902	T	G
4	rs536857769	76038941	A	G
4	rs28778879	76039088	G	A
4	rs28869563	76039170	A	G
4	rs59206278	76039400	A	G
4	rs183279808	76039444	G	A
4	rs112323310	76039501	A	C
4	rs547213532	76039740	C	A
4	rs6855887	76039746	T	C
4	rs568408956	76039921	A	C
4	rs181483265	76040116	C	T
4	rs562003493	76040129	A	T
4	rs12643655	76040214	C	A
4	rs12644263	76040427	G	A
4	rs538836915	76040535	C	G
4	rs6823603	76040684	A	G
4	rs545171361	76040689	A	G
4	rs563363958	76040743	T	C
4	rs550889106	76040744	C	G
4	rs569077014	76040779	C	T
4	rs146618730	76040798	A	T
4	rs6843845	76040812	G	A
4	rs186065045	76040832	A	T
4	rs140585410	76041236	T	A
4	rs150408251	76041237	T	C
4	rs138116359	76041353	T	G
4	rs6830051	76041408	C	A
4	rs9684371	76041460	T	C
4	rs7437732	76041500	C	A
4	rs72662449	76041593	A	C
4	rs191268989	76041640	G	A
4	rs530807648	76041716	T	A
4	rs549496934	76041717	A	T
4	rs561185600	76041724	G	C
4	rs183384750	76041784	A	G
4	rs138154607	76042015	G	T
4	rs72862296	76042032	T	C
4	rs113374097	76042133	C	T
4	rs11936524	76042137	T	C
4	rs72862297	76042154	A	G
4	rs141300792	76042338	C	T
4	rs10014147	76042475	A	G
4	rs538801819	76042608	T	C
4	rs139030430	76042616	A	G
4	rs116602900	76042698	T	C
4	rs28773240	76042857	C	T
4	rs188160256	76042964	T	G
4	rs79086184	76043007	C	G
4	rs552866551	76043029	T	C
4	rs569514308	76043053	T	G
4	rs10017487	76043066	C	T
4	rs145963153	76043098	A	G
4	rs553897600	76043102	T	C
4	rs562577896	76043153	T	C
4	rs6829005	76043284	C	T
4	rs6815392	76043537	A	G
4	rs6850097	76043563	T	C
4	rs6834441	76043594	T	C
4	rs186964006	76043658	T	C
4	rs549655523	76043691	T	C
4	rs552897372	76043733	A	G
4	rs532138865	76043753	T	A
4	rs77959221	76043877	T	C
4	rs182151206	76044060	C	T
4	rs10004525	76044063	C	G
4	rs527887805	76044248	T	C
4	rs115469470	76044250	A	T
4	rs11730795	76044602	T	C
4	rs141621380	76044604	C	T
4	rs184061689	76044798	A	G
4	rs532059630	76044813	A	G
4	rs111573930	76044957	T	G
4	rs547486930	76045029	G	A
4	rs191611260	76045184	G	T
4	rs111330242	76045243	A	T
4	rs1816182	76045260	A	C
4	rs183723705	76045315	T	C
4	rs149334939	76045413	A	T
4	rs7655126	76045442	T	C
4	rs570588639	76045559	A	G
4	rs190005155	76045570	C	T
4	rs7683577	76045592	A	G
4	rs567533538	76045663	A	G
4	rs113949435	76045723	T	C
4	rs6822003	76045819	T	A
4	rs185768307	76045841	A	G
4	rs190390146	76045882	C	T
4	rs185506905	76046089	G	A
4	rs10010308	76046175	C	T
4	rs575213673	76046240	G	A
4	rs10012844	76046483	A	T
4	rs530938944	76046510	C	G
4	rs60927447	76046549	T	C
4	rs61327406	76046592	A	G
4	rs62314935	76046723	T	C
4	rs369071093	76046804	A	T
4	rs78001778	76046931	T	G
4	rs575587053	76046956	G	A
4	rs144632581	76046966	G	A
4	rs80269288	76046995	C	G
4	rs7691085	76047004	A	G
4	rs147864606	76047058	A	G
4	rs72662454	76047072	A	G
4	rs72662455	76047217	C	T
4	rs28437454	76047294	G	A
4	rs151208036	76047517	A	G
4	rs540706413	76047528	T	C
4	rs191637995	76047841	T	C
4	rs115902290	76047858	C	A
4	rs191867926	76048028	G	A
4	rs534072055	76048116	A	G
4	rs576975776	76048179	G	A
4	rs187627909	76048188	A	G
4	rs28459184	76048527	T	G
4	rs140277712	76048637	T	G
4	rs577242599	76048774	A	G
4	rs575047157	76048812	A	G
4	rs185644008	76048859	T	C
4	rs548900739	76049054	A	G
4	rs6814647	76049177	C	G
4	rs72662456	76049258	T	C
4	rs11941601	76049275	T	A
4	rs6854554	76049363	G	T
4	rs545757655	76049431	A	C
4	rs6819952	76049442	T	G
4	rs11942566	76049479	T	C
4	rs6839221	76049496	A	C
4	rs186292007	76049612	A	G
4	rs114761270	76049637	T	C
4	rs77681383	76049693	C	G
4	rs150657961	76049703	C	T
4	rs180729371	76049766	G	C
4	rs74949513	76049841	T	C
4	rs75005985	76049900	A	G
4	rs539209611	76050093	T	C
4	rs75595278	76050287	T	G
4	rs77982391	76050434	A	G
4	rs543692989	76050477	A	G
4	rs533166097	76050554	C	T
4	rs74336644	76050705	A	G
4	rs147887794	76050795	C	A
4	rs72662457	76050870	C	G
4	rs558101907	76050875	T	G
4	rs116664844	76050887	A	G
4	rs114162294	76050892	A	T
4	rs75725360	76050911	C	A
4	rs77902309	76050921	A	G
4	rs79102217	76051077	A	G
4	rs72863911	76051113	A	T
4	rs528113121	76051122	T	C
4	rs62314936	76051190	A	T
4	rs183223539	76051199	A	C
4	rs573965435	76051291	A	C
4	rs563731768	76051358	C	T
4	rs307635	76051365	C	G
4	rs568575843	76051444	T	C
4	rs182538066	76051552	C	T
4	rs563540870	76051573	G	A
4	rs577970107	76051584	T	C
4	rs188156830	76051607	T	C
4	rs192388144	76051663	A	C
4	rs307634	76051676	C	T
4	rs562120966	76051733	T	C
4	rs72662458	76051777	A	G
4	rs6853754	76051855	T	C
4	rs536787257	76051911	T	G
4	rs72662459	76051959	A	C
4	rs557360220	76052037	C	G
4	rs541533947	76052065	G	C
4	rs7695958	76052176	T	C
4	rs144870553	76052177	A	G
4	rs6854497	76052207	T	C
4	rs569090773	76052229	G	A
4	rs543747660	76052307	C	T
4	rs10031573	76052344	C	T
4	rs6826416	76052370	G	T
4	rs6811058	76052377	G	C
4	rs558737342	76052648	C	G
4	rs200272417	76052696	A	C
4	rs147834692	76052727	A	C
4	rs560542677	76052880	T	A
4	rs307633	76052918	C	T
4	rs217139	76052948	C	T
4	rs572015702	76053040	A	G
4	rs62316861	76053203	T	A
4	rs78357127	76053401	G	T
4	rs528740750	76053914	T	C
4	rs181505698	76054011	T	A
4	rs567915716	76054050	G	T
4	rs201540936	76054128	G	A
4	rs199551266	76054351	A	C
4	rs554321576	76054357	T	A
4	rs531553904	76054433	A	G
4	rs555524408	76054673	A	C
4	rs189973729	76054714	T	A
4	rs576042475	76054846	C	A
4	rs167410	76054869	T	C
4	rs529402031	76054879	T	G
4	rs7668896	76054950	C	T
4	rs534469425	76055017	C	G
4	rs150191316	76055102	C	T
4	rs186074978	76055177	A	C
4	rs371597568	76055279	C	T
4	rs139780763	76055352	C	T
4	rs199861899	76055561	A	C
4	rs551590815	76055740	G	A
4	rs569905759	76055779	C	A
4	rs145026694	76055859	G	A
4	rs186692712	76055866	T	A
4	rs563524156	76056178	C	A
4	rs77397561	76056189	C	A
4	rs188825258	76056572	T	C
4	rs13143084	76057688	C	T
4	rs546602152	76057838	G	A
4	rs62316869	76057958	T	C
4	rs191542367	76057983	C	T
4	rs10028446	76057984	G	A
4	rs188038443	76057985	C	T
4	rs571665937	76058113	G	A
4	rs183456820	76058234	T	C
4	rs564583627	76058446	T	C
4	rs72662461	76058519	A	T
4	rs143508586	76058753	C	T
4	rs571680069	76058792	G	C
4	rs567117665	76058989	G	T
4	rs116361170	76058995	T	C
4	rs367726620	76059029	T	C
4	rs10027334	76059057	T	C
4	rs146751604	76059156	G	A
4	rs78502644	76059178	T	C
4	rs184585476	76059309	T	C
4	rs76087197	76059318	C	A
4	rs79672577	76059399	C	A
4	rs56196411	76059537	T	C
4	rs143456456	76059555	A	G
4	rs10034825	76060129	G	A
4	rs12513301	76060182	C	A
4	rs150113594	76060251	T	C
4	rs187166311	76060509	G	A
4	rs191552082	76060671	G	A
4	rs12648821	76060681	A	G
4	rs148714227	76060823	C	A
4	rs552208312	76060891	A	T
4	rs10518136	76061171	A	G
4	rs142374113	76061183	G	A
4	rs115614350	76061234	C	A
4	rs7688305	76061458	C	A
4	rs72662463	76061531	T	C
4	rs60530414	76061626	A	T
4	rs17000286	76061761	G	A
4	rs575354870	76061834	A	T
4	rs192809906	76062000	T	C
4	rs184972036	76062076	A	C
4	rs28441206	76062201	G	A
4	rs551430562	76062257	G	C
4	rs9999367	76062708	G	A
4	rs149027560	76062804	A	C
4	rs115504610	76062827	T	C
4	rs17266308	76062905	T	C
4	rs559571127	76063065	A	C
4	rs17000288	76063240	A	G
4	rs565933212	76063303	G	A
4	rs28690237	76063344	A	G
4	rs560715471	76063753	G	A
4	rs567548439	76064063	A	G
4	rs113520346	76064071	T	C
4	rs187027051	76064187	T	C
4	rs190264252	76064250	T	A
4	rs79750906	76064403	A	G
4	rs532058529	76064446	G	A
4	rs6534803	76064609	G	A
4	rs576901577	76064650	T	C
4	rs190348698	76064722	T	C
4	rs181262853	76064807	C	G
4	rs539872433	76064858	C	T
4	rs13353604	76065036	T	C
4	rs561595484	76065119	A	C
4	rs572838431	76065378	T	C
4	rs187310261	76065434	C	T
4	rs1353606	76065572	A	C
4	rs562112073	76065578	T	C
4	rs532366326	76065631	G	C
4	rs77190572	76065666	G	A
4	rs146292055	76065682	A	G
4	rs78423917	76065993	T	C
4	rs185786722	76066124	T	C
4	rs570688795	76066392	T	G
4	rs569150189	76066398	C	A
4	rs1497224	76066437	C	G
4	rs139606236	76066551	A	G
4	rs17000292	76066665	A	C
4	rs28392981	76066788	C	T
4	rs10776508	76066790	C	G
4	rs565817951	76067217	T	C
4	rs141241461	76067259	A	G
4	rs72662465	76067419	T	C
4	rs572251436	76067448	G	A
4	rs549825789	76067563	C	T
4	rs79037464	76067564	A	T
4	rs527870005	76067575	T	C
4	rs541173619	76067597	T	C
4	rs143410181	76067791	A	C
4	rs182329494	76067844	T	C
4	rs568266283	76068271	C	T
4	rs62316870	76068316	T	A
4	rs181290353	76068359	C	T
4	rs142901899	76068483	T	C
4	rs1497222	76068527	G	A
4	rs11935391	76068648	A	T
4	rs545028088	76068753	G	C
4	rs185545425	76068941	T	C
4	rs139165672	76069105	C	T
4	rs115064697	76069187	T	G
4	rs1497221	76069210	A	G
4	rs544927861	76069271	T	C
4	rs62316871	76069294	A	C
4	rs180761501	76069356	T	C
4	rs148692248	76069442	A	G
4	rs551748658	76069507	T	C
4	rs537415159	76069521	T	A
4	rs2132803	76069609	T	G
4	rs2132802	76069629	C	T
4	rs147782699	76069689	A	C
4	rs563854923	76069975	G	T
4	rs76512224	76070018	A	G
4	rs28837112	76070105	C	T
4	rs28416746	76070507	T	C
4	rs115846327	76070602	C	T
4	rs28477754	76070611	G	A
4	rs546948814	76070663	A	G
4	rs10003450	76070791	T	C
4	rs576908002	76070943	C	T
4	rs10008124	76070992	G	A
4	rs28472521	76071312	A	G
4	rs566464103	76071322	A	G
4	rs187837826	76071467	C	T
4	rs17000296	76071498	G	A
4	rs17000298	76071589	C	A
4	rs181494516	76071706	G	A
4	rs577137173	76071813	A	G
4	rs184257126	76071826	G	T
4	rs189437985	76072332	A	G
4	rs769325	76072424	T	C
4	rs562533905	76072467	T	C
4	rs17000301	76072699	G	T
4	rs7698663	76072702	A	G
4	rs549847116	76072724	A	G
4	rs545267442	76072827	C	T
4	rs558872804	76072920	G	A
4	rs190549048	76072955	G	T
4	rs191354563	76073129	G	A
4	rs13112025	76073205	A	T
4	rs187608840	76073210	T	C
4	rs150565377	76073230	C	A
4	rs556406557	76073248	T	C
4	rs568391419	76073263	C	T
4	rs553869527	76073362	T	C
4	rs531814178	76073700	G	T
4	rs568454852	76073758	C	T
4	rs535742662	76073772	C	A
4	rs537279272	76073864	C	T
4	rs6816583	76074205	G	A
4	rs547737294	76074270	A	C
4	rs570206862	76074405	G	T
4	rs113372275	76074494	G	T
4	rs189469991	76074925	G	T
4	rs7699626	76075268	G	T
4	rs10009464	77868340	C	T
4	rs150698593	77868366	T	C
4	rs77308699	77868402	A	C
4	rs537223983	77868465	T	C
4	rs2645657	77868466	T	C
4	rs193049905	77868500	A	G
4	rs116704214	77868533	T	C
4	rs565014121	77868679	G	A
4	rs575480259	77868786	C	G
4	rs191405532	77868839	G	C
4	rs147937998	77869103	T	C
4	rs540955920	77869379	C	G
4	rs564831129	77869484	A	G
4	rs530627147	77869490	T	G
4	rs75272931	77869872	C	G
4	rs575205132	77869950	A	G
4	rs72665110	77870028	G	C
4	rs540469921	77870029	A	G
4	rs554187548	77870170	T	C
4	rs568945533	77870236	G	A
4	rs7696359	77870321	C	G
4	rs568455351	77870324	G	C
4	rs577487156	77870352	T	G
4	rs575355295	77870435	C	T
4	rs532160544	77870698	G	T
4	rs568808731	77870717	C	T
4	rs531635388	77870726	A	G
4	rs548304930	77870735	C	G
4	rs904049	77870739	C	T
4	rs534057758	77870815	C	G
4	rs185057243	77870843	A	G
4	rs542044092	77870939	T	C
4	rs873090	77871016	T	G
4	rs376438249	77871126	T	G
4	rs376810458	77871134	G	C
4	rs115952275	77871334	T	C
4	rs904045	77871428	A	G
4	rs904044	77871596	T	C
4	rs532514996	77871724	A	C
4	rs541784999	77871994	C	G
4	rs562011461	77872038	C	G
4	rs189511322	77872041	A	G
4	rs904043	77872088	C	T
4	rs2242368	77872435	C	T
4	rs190031406	77872544	A	T
4	rs564487057	77872633	G	A
4	rs72858625	77872758	G	T
4	rs148055615	77872818	G	A
4	rs141140854	77872930	G	A
4	rs12509258	77873428	G	A
4	rs183622170	77873471	A	G
4	rs531066040	77873554	A	G
4	rs187848362	77873740	G	C
4	rs11947360	77874144	A	G
4	rs2645700	77874602	T	C
4	rs551605790	77874718	G	C
4	rs28515733	77874865	A	G
4	rs75720847	77874922	G	C
4	rs573001129	77874936	G	A
4	rs545068977	77875023	G	A
4	rs28485130	77875032	T	C
4	rs2645699	77875155	G	A
4	rs2645698	77875361	C	T
4	rs567441919	77875387	T	C
4	rs536497646	77875399	G	T
4	rs116423554	77875899	T	C
4	rs77580140	77875918	T	C
4	rs12648488	77875919	A	G
4	rs149765473	77876096	C	G
4	rs189264032	77876120	A	T
4	rs535464535	77876413	C	T
4	rs77127581	77876586	T	A
4	rs181980532	77876591	G	A
4	rs138197079	77876805	G	C
4	rs9307224	77876839	T	A
4	rs552157328	77876847	T	C
4	rs77278159	77876896	G	T
4	rs2645697	77877320	C	T
4	rs181758329	77877602	C	T
4	rs540168226	77877683	C	A
4	rs575196418	77877824	T	G
4	rs545808742	77878013	G	A
4	rs531651922	77878144	A	T
4	rs371569458	77878152	A	T
4	rs562019142	77878154	A	T
4	rs527799252	77878156	A	T
4	rs547893330	77878158	T	A
4	rs186631114	77878205	G	A
4	rs141697790	77878253	T	G
4	rs10213389	77878392	T	G
4	rs12650893	77878521	A	G
4	rs2645702	77878560	T	C
4	rs541733911	77878787	T	C
4	rs4859469	77879202	G	A
4	rs4859470	77879214	A	G
4	rs149609878	77879295	T	C
4	rs112201402	77879296	A	G
4	rs12186337	77879312	G	C
4	rs59044450	77879315	A	G
4	rs541444862	77879856	T	C
4	rs543517062	77879899	A	T
4	rs6833311	77880193	A	G
4	rs555559083	77880325	C	T
4	rs558198903	77880356	A	G
4	rs146774988	77880400	A	G
4	rs2645685	77880422	A	T
4	rs2645686	77880423	A	T
4	rs76008592	77880463	C	T
4	rs578000471	77880601	A	G
4	rs58596754	77880847	A	T
4	rs2703111	77880892	C	T
4	rs563961932	77880919	A	C
4	rs185955857	77881205	G	T
4	rs528284775	77881232	A	T
4	rs551700395	77881233	G	A
4	rs571452484	77881276	T	C
4	rs146761715	77881310	T	C
4	rs557090360	77881312	T	C
4	rs190670409	77881550	G	A
4	rs571357128	77881654	G	A
4	rs2645687	77881707	C	T
4	rs192101402	77882106	A	T
4	rs1553029	77882153	A	T
4	rs72858633	77882230	G	A
4	rs17002297	77882431	T	C
4	rs149057132	77882734	T	C
4	rs182591284	77882778	A	G
4	rs143080242	77882871	A	G
4	rs560013725	77882909	A	G
4	rs11733566	77882961	C	G
4	rs572774029	77883009	T	C
4	rs545032009	77883095	A	T
4	rs564828174	77883123	T	A
4	rs554487555	77883669	A	G
4	rs538633537	77883863	C	T
4	rs146339608	77883908	A	G
4	rs546556925	77884049	A	G
4	rs139478750	77884299	C	T
4	rs540041278	77885064	T	G
4	rs111901541	77885163	T	G
4	rs567823815	77885741	A	G
4	rs1472399	77886046	C	T
4	rs1497072	77886096	C	G
4	rs543242229	77886125	T	C
4	rs553383925	77886139	T	C
4	rs116411600	77886621	C	G
4	rs190826270	77887134	C	A
4	rs182381005	77887233	G	A
4	rs146930073	77887413	A	G
4	rs137947988	77887489	C	A
4	rs2645675	77887676	C	T
4	rs558092206	77887901	G	C
4	rs11930326	77888065	T	C
4	rs528734413	77888078	C	G
4	rs193219235	77888140	A	G
4	rs542813262	77888562	C	T
4	rs7683005	77888567	T	C
4	rs559471571	77889113	C	T
4	rs75487708	77889201	C	T
4	rs7689390	77889428	T	A
4	rs559203040	77889637	G	A
4	rs72607857	77889698	A	C
4	rs2703110	77889925	A	G
4	rs2645668	77889994	C	T
4	rs528279827	77890023	A	G
4	rs73826479	77890216	G	A
4	rs76993215	77890388	A	G
4	rs17262520	77890793	T	G
4	rs180775952	77890998	C	T
4	rs7692344	77891169	A	G
4	rs560251193	77891202	T	C
4	rs560989169	77891218	C	G
4	rs7674825	77892042	T	C
4	rs4397018	77892050	G	A
4	rs569512028	77892194	C	T
4	rs4538515	77892262	G	C
4	rs566320873	77892338	G	T
4	rs183840873	77892483	T	C
4	rs188732590	77892673	A	T
4	rs577158057	77892742	T	A
4	rs186877795	77892837	A	T
4	rs566510798	77892971	T	C
4	rs7658960	77893144	G	A
4	rs73826481	77893613	G	A
4	rs567027696	77893662	G	A
4	rs904042	77893674	A	G
4	rs551778101	77893688	A	C
4	rs185415529	77893724	C	T
4	rs57021946	77893978	C	G
4	rs140732049	77894206	T	A
4	rs183497421	77894218	T	C
4	rs2132768	77894220	G	A
4	rs560010994	77894274	T	C
4	rs2703109	77894399	A	G
4	rs6850387	77894688	T	G
4	rs181038457	77894763	G	A
4	rs114083288	77895060	T	C
4	rs190922563	77895411	C	T
4	rs183448590	77895499	T	C
4	rs77344589	77895794	G	A
4	rs146097799	77896017	G	T
4	rs74753003	77896348	C	T
4	rs148289539	77896427	A	G
4	rs72858646	77896481	G	A
4	rs563517578	77896525	T	C
4	rs185052943	77896622	G	A
4	rs76496578	77897316	G	C
4	rs1497073	77897350	G	A
4	rs192325562	77897506	A	G
4	rs144955705	77897815	A	G
4	rs2703107	77897945	G	A
4	rs542333612	77898193	C	G
4	rs184720956	77898204	G	A
4	rs151156227	77898206	C	A
4	rs180820146	77898333	G	A
4	rs561106000	77898526	G	A
4	rs2645669	77898645	G	C
4	rs114295995	77899645	T	C
4	rs546534882	77899697	C	T
4	rs538318285	77899766	A	C
4	rs77840307	77899851	G	A
4	rs28639925	77900054	G	A
4	rs562253662	77900155	G	A
4	rs183297979	77900329	A	G
4	rs187212527	77900693	G	A
4	rs115296938	77900911	A	G
4	rs542073324	77901089	A	C
4	rs528003486	77901169	A	G
4	rs71607395	77901206	G	T
4	rs2645670	77901256	G	A
4	rs2645671	77901418	A	G
4	rs10016594	77901449	C	A
4	rs184472570	77901552	A	G
4	rs1109003	77901702	A	T
4	rs187699715	77901724	T	C
4	rs11940434	77901883	G	A
4	rs4241597	77902125	G	A
4	rs189517955	77902227	A	C
4	rs550226250	77902253	G	C
4	rs17002306	77902356	T	C
4	rs534904120	77902414	C	T
4	rs547634532	77903092	T	C
4	rs6822843	77903122	A	C
4	rs78228125	77903182	G	A
4	rs55789186	77903227	C	A
4	rs557633893	77903562	G	C
4	rs146630413	77903942	C	T
4	rs10433889	77904112	G	T
4	rs11930058	77904310	A	G
4	rs151310697	77904316	A	G
4	rs6834234	77904700	G	C
4	rs181577695	77904788	C	T
4	rs138265925	77904832	T	G
4	rs190265549	77905054	A	G
4	rs11097623	77905112	G	A
4	rs182444430	77905115	A	G
4	rs534617022	77905128	T	C
4	rs72607858	77905198	T	A
4	rs185781134	77905431	C	G
4	rs72858653	77905901	C	T
4	rs141180047	77905902	A	G
4	rs150751479	77906071	A	G
4	rs572828190	77906083	G	A
4	rs734655	77906139	T	C
4	rs79092945	77906241	T	C
4	rs182755937	77906326	G	C
4	rs139234749	77906462	C	T
4	rs2017051	77906479	G	A
4	rs2017036	77906622	C	A
4	rs78441484	77906789	C	T
4	rs193036478	77906894	A	G
4	rs563052429	77906999	A	C
4	rs564768716	77907034	A	G
4	rs2016985	77907039	C	T
4	rs149854134	77907102	G	A
4	rs184091920	77907103	A	G
4	rs192713642	77907385	A	T
4	rs532056724	77907607	A	G
4	rs147689694	77907745	G	A
4	rs534203452	77907811	T	C
4	rs188623563	77907988	T	A
4	rs7665521	77908323	T	C
4	rs140862869	77908362	T	C
4	rs562400197	77908582	A	G
4	rs150168523	77908590	T	C
4	rs534055363	77908641	G	C
4	rs181919150	77908889	T	C
4	rs137933319	77908930	A	G
4	rs2132765	77909034	C	T
4	rs190546634	77909037	A	C
4	rs62302300	77909557	T	C
4	rs570154777	77909611	G	T
4	rs145926945	77909772	C	T
4	rs76065991	77909854	G	T
4	rs190001487	77910087	G	A
4	rs541186047	77910442	A	T
4	rs564420512	77910465	A	G
4	rs2055209	77910530	G	A
4	rs28678521	77910799	C	T
4	rs28402896	77910810	A	G
4	rs12108436	77910959	A	G
4	rs12108464	77911098	T	C
4	rs186583727	77911178	G	C
4	rs28495028	77911218	T	C
4	rs191889151	77911268	A	G
4	rs10018141	77911386	T	C
4	rs142424418	77911447	G	C
4	rs567918916	77911465	C	T
4	rs10026107	77911522	G	C
4	rs7655204	77911533	G	T
4	rs62302301	77911536	C	A
4	rs577764533	77911548	A	G
4	rs7655222	77911557	G	A
4	rs72607860	77911759	G	C
4	rs2279712	77912132	G	T
4	rs144733693	77912139	G	A
4	rs2279713	77912313	A	T
4	rs2279714	77912331	A	G
4	rs2279715	77912413	G	C
4	rs904029	77912863	G	A
4	rs904030	77912885	T	C
4	rs904031	77913196	T	C
4	rs558890402	77913258	T	G
4	rs904032	77913313	A	G
4	rs904033	77913371	C	T
4	rs904034	77913948	A	T
4	rs904035	77913964	T	C
4	rs558723016	77914023	T	G
4	rs1874563	77914093	G	A
4	rs904036	77914115	A	G
4	rs1078566	77914535	G	A
4	rs78354684	77914613	G	C
4	rs2703104	77914676	G	C
4	rs872563	77914810	A	T
4	rs564635121	77914886	G	A
4	rs543836076	77915016	G	T
4	rs872564	77915056	G	A
4	rs1106452	77915058	G	A
4	rs78086310	77915168	G	A
4	rs904037	77915302	G	A
4	rs182443556	77915378	G	C
4	rs904039	77915648	G	T
4	rs883698	77915665	G	A
4	rs71607396	77915728	C	G
4	rs12648223	77915777	G	A
4	rs55850080	77915929	A	G
4	rs56397802	77915934	T	C
4	rs55790162	77916096	A	T
4	rs56063035	77916158	T	G
4	rs11726108	77916395	C	T
4	rs558090996	77916404	A	G
4	rs11730301	77916450	A	G
4	rs185167699	77916673	T	C
4	rs6836567	77916705	A	C
4	rs561988387	77916812	C	T
4	rs6532758	77916865	G	A
4	rs7356354	77917194	A	G
4	rs7685131	77917458	A	G
4	rs73826484	77917801	T	C
4	rs549730809	77917853	C	T
4	rs114391386	77917881	G	T
4	rs4298159	77918126	A	G
4	rs12647203	77918174	A	G
4	rs576241562	77918216	C	T
4	rs77649645	77918284	G	A
4	rs36000718	77918644	C	G
4	rs564240808	77918669	A	G
4	rs543444453	77918777	A	G
4	rs529392589	77918857	T	C
4	rs17002321	77918937	G	A
4	rs7692644	77918966	A	G
4	rs146478333	77918993	G	T
4	rs565736113	77919082	G	T
4	rs577898970	77919144	A	G
4	rs6532760	77919185	G	C
4	rs6532761	77919265	T	C
4	rs11097630	77919410	A	G
4	rs78008936	77919685	A	G
4	rs11097631	77919796	C	T
4	rs571113262	77919869	C	T
4	rs191167190	77919874	A	C
4	rs2016818	77919925	C	G
4	rs553318754	77919983	T	C
4	rs2016811	77920033	T	C
4	rs141230028	77920039	T	G
4	rs77524686	77920409	A	G
4	rs17329855	77920568	G	A
4	rs551462608	77920592	T	C
4	rs878729	77921005	T	C
4	rs191284033	77921148	G	A
4	rs116154097	77921162	G	A
4	rs115147509	77921220	G	A
4	rs2279711	77921314	G	A
4	rs113069927	77921490	T	C
4	rs187710017	77921865	C	T
4	rs7688449	77921950	T	C
4	rs575844163	77921986	G	C
4	rs576210434	77922142	T	C
4	rs554468427	77922171	G	C
4	rs7677255	77922864	T	C
4	rs2703103	77922959	T	G
4	rs62302327	77923590	A	G
4	rs2703102	77923638	G	C
4	rs10518162	77923678	A	G
4	rs190794734	77923949	C	G
4	rs2645662	77924031	A	G
4	rs190248167	77924132	A	G
4	rs73826488	77924409	T	G
4	rs187461638	77924527	G	A
4	rs146512476	77924552	A	G
4	rs549426975	77924939	C	T
4	rs553710700	77925112	A	G
4	rs1874562	77925226	G	C
4	rs143499877	77925318	G	T
4	rs17002326	77925424	G	C
4	rs139328822	77925722	G	T
4	rs563405996	77925792	T	C
4	rs74286859	77925806	G	T
4	rs2645663	77925884	A	G
4	rs2703101	77925903	T	G
4	rs183877454	77925985	G	A
4	rs531954020	77926094	A	G
4	rs144294319	77926362	T	A
4	rs140094622	77926422	T	A
4	rs143563122	77926433	C	A
4	rs184402531	77926576	A	T
4	rs549845309	77927087	C	T
4	rs563294321	77927088	G	C
4	rs528839284	77927113	C	A
4	rs140323367	77927307	A	G
4	rs2645664	77927345	G	A
4	rs6826681	77927538	G	A
4	rs187173098	77927551	T	C
4	rs36074407	77927567	A	T
4	rs565469908	77927591	A	G
4	rs116485291	77927969	T	C
4	rs72858695	77928353	G	A
4	rs2132764	77928465	T	C
4	rs13129517	77928983	T	C
4	rs78004818	77929084	C	T
4	rs572521142	77929420	T	G
4	rs188707624	77929421	T	C
4	rs568570509	77930130	A	T
4	rs534368119	77930288	C	T
4	rs564045876	77930583	G	A
4	rs574565547	77930979	G	C
4	rs552648162	77931185	T	C
4	rs184188598	77931441	T	C
4	rs139520611	77931445	T	C
4	rs547567797	77931468	G	A
4	rs188455211	77931620	G	T
4	rs148491264	77931898	C	T
4	rs577063005	77931939	A	G
4	rs185432279	77932057	A	G
4	rs114047592	77932350	A	G
4	rs144307602	77932426	A	G
4	rs116411851	77932542	A	G
4	rs140107230	77932716	G	A
4	rs570540554	77933164	C	T
4	rs555333548	77933472	G	T
4	rs145395554	77933677	A	G
4	rs35013553	77933742	A	G
4	rs149230808	77933885	C	T
4	rs62302328	77934059	G	C
4	rs541946730	77934150	T	C
4	rs1532449	77934171	A	G
4	rs542830657	77934348	T	C
4	rs4859730	77934432	C	T
4	rs186609885	77934716	G	C
4	rs9307231	77934903	A	G
4	rs2703158	77935067	C	T
4	rs74414008	77935076	T	A
4	rs189836448	77935109	A	G
4	rs543030798	77935208	T	C
4	rs563433348	77935219	C	T
4	rs75243649	77935513	C	T
4	rs187922023	77935537	A	G
4	rs575834617	77935815	C	A
4	rs558993853	77935863	T	G
4	rs77622508	77935887	C	T
4	rs201596965	77936104	C	T
4	rs150623142	77936148	T	C
4	rs573321314	77936242	A	G
4	rs542192048	77936332	T	C
4	rs74740014	77936878	A	G
4	rs552544449	77937062	T	C
4	rs180774506	77937129	G	A
4	rs2703157	77937520	G	A
4	rs56410042	77937810	T	C
4	rs538600710	77937964	A	T
4	rs181752116	77938089	G	A
4	rs150941808	77938180	A	C
4	rs145164104	77938627	A	T
4	rs2703156	77938810	T	C
4	rs2703155	77938885	G	A
4	rs2703154	77939193	C	T
4	rs62302331	77939198	G	A
4	rs535518278	77939311	A	G
4	rs186412585	77939370	G	A
4	rs6823784	77939386	G	A
4	rs537412274	77939410	C	T
4	rs191053729	77939433	C	T
4	rs183313862	77939463	G	A
4	rs188199860	77939474	C	T
4	rs192042726	77939486	G	C
4	rs182994889	77939524	T	C
4	rs376181401	77939581	G	A
4	rs55966703	77939597	G	A
4	rs6532775	77939724	A	G
4	rs28587298	77940009	G	A
4	rs3816965	77940160	A	G
4	rs527417586	77940254	G	A
4	rs28541859	77940418	A	T
4	rs148299118	77940429	C	T
4	rs565817702	77940471	A	G
4	rs192533729	77940642	T	C
4	rs184871975	77940661	C	A
4	rs79325784	77940761	C	A
4	rs188838414	77941011	A	G
4	rs557976325	77941119	C	T
4	rs536550035	77941287	G	C
4	rs2270653	77941382	T	G
4	rs543365333	77941389	A	C
4	rs573486578	77941461	A	G
4	rs186207790	77941525	A	G
4	rs142793267	77941547	A	C
4	rs6818075	77942390	A	G
4	rs4859731	77943171	C	T
4	rs536643702	77943312	T	G
4	rs115080909	77943493	C	A
4	rs536704503	77943592	C	T
4	rs72665127	77943698	T	C
4	rs140733536	77943809	G	A
4	rs566878330	77944038	C	T
4	rs28581836	77944044	C	T
4	rs79761949	77944368	T	G
4	rs74778565	77945125	G	C
4	rs28572498	77945170	T	C
4	rs73826490	77945232	C	T
4	rs6811606	77945243	G	A
4	rs538290021	77945443	G	A
4	rs116044266	77945577	A	G
4	rs538159972	77945765	T	C
4	rs147043379	77946059	T	C
4	rs527883409	77946256	C	T
4	rs75485292	77946382	G	A
4	rs142935526	77946447	T	C
4	rs17002331	77946817	T	C
4	rs17002332	77947153	C	T
4	rs184490957	77947426	C	G
4	rs78409948	77947485	G	A
4	rs146197065	77947492	G	A
4	rs6842845	77947556	C	A
4	rs17002333	77947602	A	T
4	rs548183332	77947870	C	A
4	rs188594901	77947997	A	G
4	rs138016772	77949082	T	C
4	rs6824360	77949096	A	G
4	rs535516522	77949214	A	G
4	rs17002334	77949278	G	A
4	rs578169676	77949328	A	G
4	rs141685107	77949588	C	T
4	rs139112996	77949688	G	A
4	rs150688245	77949839	C	A
4	rs200457354	77949856	T	A
4	rs377040912	77949930	C	T
4	rs149823831	77950250	T	G
4	rs559518583	77950266	C	T
4	rs10470896	77950382	C	T
4	rs72860205	77950417	A	C
4	rs536976419	77950506	C	T
4	rs28680705	77950507	C	G
4	rs115206387	77950920	C	T
4	rs567679717	77950934	T	C
4	rs28685589	77950987	G	A
4	rs28626429	77951007	G	A
4	rs184196535	77951238	A	G
4	rs115450736	77951396	A	G
4	rs185269520	77951649	A	C
4	rs550260269	77951742	A	G
4	rs16996592	77952186	C	T
4	rs79041582	77952280	A	T
4	rs140908685	77952374	T	G
4	rs17002335	77952542	G	T
4	rs76232119	77952598	T	A
4	rs17002336	77952692	C	T
4	rs17002339	77952932	T	C
4	rs1135642	77953009	A	G
4	rs542381821	77953393	A	G
4	rs568168738	77953566	C	T
4	rs10002443	77953658	T	G
4	rs542169734	77953806	G	A
4	rs548189484	77954157	C	G
4	rs149451240	77954227	G	A
4	rs143905405	77954340	A	C
4	rs74744020	77954590	A	G
4	rs374665616	77954602	T	C
4	rs545921640	77954603	A	G
4	rs140106371	77955042	T	C
4	rs186628654	77955131	A	T
4	rs572620401	77955457	C	T
4	rs559162318	77955512	C	G
4	rs17002346	77955960	T	C
4	rs535963578	77956134	T	C
4	rs558486108	77956256	A	G
4	rs10031961	77956448	A	T
4	rs557233139	77957204	C	T
4	rs116285286	77957249	T	A
4	rs193214870	77957263	A	G
4	rs11559161	77957289	G	T
4	rs189511129	77957668	T	A
4	rs1127583	77957813	A	T
4	rs4076784	77957814	T	A
4	rs4076785	77957815	T	A
4	rs189706661	77957993	G	A
4	rs1127587	77958130	A	G
4	rs11559162	77958301	A	G
4	rs577219353	77958319	G	A
4	rs542784966	77958356	G	A
4	rs145482398	77958385	T	C
4	rs181349276	77958447	A	G
4	rs561606762	77958616	T	C
4	rs1127595	77958765	G	A
4	rs566729336	77958789	A	G
4	rs534366847	77958831	G	T
4	rs551057894	77958990	A	G
4	rs76931527	77959336	G	A
4	rs186773992	77959826	T	C
4	rs567154226	77959889	T	C
4	rs566809900	77959961	A	T
4	rs538817132	77960088	T	C
4	rs560398197	77960509	T	C
4	rs12504031	77960526	A	G
4	rs201073151	77960558	G	A
4	rs181722354	77960640	A	G
4	rs566746535	77960803	T	A
4	rs143970840	77960862	T	A
4	rs113359633	77960866	A	T
4	rs554753481	77960921	A	G
4	rs147311960	77960935	T	C
4	rs17002356	77961242	T	C
4	rs10000606	77961377	G	A
4	rs576824982	77962198	A	G
4	rs6833978	77962359	A	G
4	rs191247939	77962363	G	A
4	rs142356704	77962418	C	T
4	rs532132860	77962474	A	G
4	rs150812845	77962534	A	G
4	rs149991675	77962613	T	C
4	rs114801613	77962688	T	A
4	rs59619685	77963097	T	C
4	rs577040479	77963099	G	A
4	rs4859734	77963101	C	T
4	rs536102945	77963105	C	T
4	rs9993030	77963201	T	C
4	rs182984986	77963651	T	C
4	rs555839075	77963686	C	G
4	rs187702088	77963698	T	C
4	rs116184818	77963709	T	C
4	rs112152510	77963853	C	G
4	rs10012687	77964478	C	T
4	rs114108737	77964514	G	T
4	rs79565922	77964714	C	T
4	rs192829846	77964839	G	A
4	rs190020726	77965099	T	C
4	rs79106477	77965561	G	A
4	rs77598774	77965766	T	G
4	rs565145658	77966137	C	T
4	rs7688560	77966171	G	A
4	rs561669023	77966311	A	G
4	rs565407546	77966358	C	T
4	rs559057505	77966652	A	G
4	rs114312233	77966883	G	T
4	rs114008476	77967036	A	G
4	rs140838336	77967054	A	T
4	rs567533393	77967128	G	A
4	rs142291926	77967184	G	C
4	rs75261163	77967392	A	G
4	rs577356725	77967483	A	G
4	rs142593992	77967730	G	A
4	rs115861301	77967823	G	C
4	rs185929983	77968111	A	G
4	rs141508646	77968155	C	T
4	rs10006033	77968194	C	T
4	rs575203670	77968197	C	A
4	rs544323146	77968198	C	G
4	rs7810	77968346	G	A
4	rs4252954	77968691	G	C
4	rs4252953	77968695	T	C
4	rs187449768	77968861	T	C
4	rs4252952	77968875	C	T
4	rs554686198	77968938	G	A
4	rs4241598	77968968	T	C
4	rs12186	77969013	C	G
4	rs560101701	77969054	C	T
4	rs548009590	77969124	A	G
4	rs192307419	77969550	T	G
4	rs201864291	77969607	G	A
4	rs540335989	77969827	C	A
4	rs4252948	77969851	G	A
4	rs4252946	77969959	C	T
4	rs74753956	77969985	T	A
4	rs1132834	77970161	A	G
4	rs57991349	77970273	A	T
4	rs192296171	77970386	C	T
4	rs4252943	77970499	C	T
4	rs4252942	77970562	T	G
4	rs541718059	77970600	C	G
4	rs574083223	77970683	C	T
4	rs191861635	77970930	G	A
4	rs116354219	77971217	G	C
4	rs551911914	77971536	T	C
4	rs534613700	77971689	C	T
4	rs559792039	77971777	A	G
4	rs4252935	77971882	A	G
4	rs4252933	77972154	G	A
4	rs530989516	77972190	A	C
4	rs550781913	77972196	C	T
4	rs550853283	77972288	T	C
4	rs190753155	77972366	A	G
4	rs4252930	77972544	G	A
4	rs565410601	77972693	C	T
4	rs189995354	77972742	T	C
4	rs75204291	77973097	T	C
4	rs567459175	77973138	T	C
4	rs536484675	77973194	A	G
4	rs558918886	77973359	T	C
4	rs185700631	77973457	C	T
4	rs548853220	77973626	A	G
4	rs558829316	77974024	A	G
4	rs4252916	77974135	C	T
4	rs72665130	77974480	T	C
4	rs4241599	77974545	T	C
4	rs140445534	77974623	G	C
4	rs4252914	77974651	G	A
4	rs4252913	77974776	G	A
4	rs187341890	77974880	A	G
4	rs4252911	77975178	C	A
4	rs4252908	77975951	T	C
4	rs4252905	77976104	T	C
4	rs190206855	77976438	C	T
4	rs181669085	77976542	G	C
4	rs568281978	77976590	C	T
4	rs187019249	77976635	C	A
4	rs550478344	77976722	C	T
4	rs4252902	77977039	G	A
4	rs4252901	77977235	C	T
4	rs4252900	77977281	G	A
4	rs4252897	77977391	C	G
4	rs4252896	77977526	G	A
4	rs4252894	77977571	C	G
4	rs4252893	77977579	G	T
4	rs4252892	77977612	T	C
4	rs4252890	77977765	G	C
4	rs572129695	77977787	A	G
4	rs4252888	77977792	G	C
4	rs370799179	77977800	C	T
4	rs4252887	77977980	A	G
4	rs184097761	77977991	A	G
4	rs4252883	77978180	C	G
4	rs114914480	77978257	T	C
4	rs189842228	77978583	C	T
4	rs4252874	77979588	A	C
4	rs147594092	77979753	C	T
4	rs202076283	77979812	G	C
4	rs4252871	77979890	G	A
4	rs4252870	77979935	T	C
4	rs555150288	77979957	G	A
4	rs76034332	77980330	T	A
4	rs146631124	77980403	G	A
4	rs190210276	77980634	C	T
4	rs555006176	77980678	C	G
4	rs4252860	77980784	T	G
4	rs554081580	77981403	C	T
4	rs4241600	77981636	C	G
4	rs4252858	77981776	C	T
4	rs4252857	77981974	T	C
4	rs4241601	77982220	G	A
4	rs183305999	77982276	G	T
4	rs4252855	77982321	G	A
4	rs188135111	77982338	T	C
4	rs531722051	77982518	C	T
4	rs182973516	77982573	A	G
4	rs4252854	77982700	C	T
4	rs576105316	77982739	C	A
4	rs4252852	77982820	C	T
4	rs192550890	77982826	C	T
4	rs4252850	77983013	A	G
4	rs192498313	77983073	A	C
4	rs189713759	77983250	C	T
4	rs4252847	77983255	G	C
4	rs533510675	77983266	T	G
4	rs181548904	77983303	G	A
4	rs539348041	77983317	G	A
4	rs186161394	77983423	C	T
4	rs62302337	77983583	T	C
4	rs149875834	77983925	C	T
4	rs4252845	77984155	A	C
4	rs4252842	77984617	T	C
4	rs534841003	77984668	T	C
4	rs182752381	77984670	A	G
4	rs574000591	77984702	C	G
4	rs4252839	77984804	C	G
4	rs4252838	77985188	T	A
4	rs571721705	77985192	T	C
4	rs4252837	77985203	T	C
4	rs542274305	77985626	C	T
4	rs559647935	77985658	C	G
4	rs116526171	77985814	T	C
4	rs12650027	77985831	C	T
4	rs188968411	77985895	C	T
4	rs28624595	77986050	G	C
4	rs550508640	77986241	C	T
4	rs4252831	77986408	A	G
4	rs4252830	77986538	G	T
4	rs184491286	77986582	G	A
4	rs536344043	77986617	T	C
4	rs556761025	77986711	A	C
4	rs4252828	77986728	C	T
4	rs184360074	77986991	A	G
4	rs553077394	77987114	T	C
4	rs185669217	77987179	A	G
4	rs4252825	77987292	G	A
4	rs180824224	77987319	C	T
4	rs4241602	77987351	A	G
4	rs373733359	77987491	A	T
4	rs145926827	77987531	C	T
4	rs4252824	77987600	C	T
4	rs139820427	77987719	G	A
4	rs558649939	77987763	A	G
4	rs4252821	77987848	C	T
4	rs568947952	77988310	A	G
4	rs181204268	77988374	T	C
4	rs185641576	77988431	C	T
4	rs190500051	77988651	C	T
4	rs116135781	77988687	T	C
4	rs576493338	77988703	A	G
4	rs541723070	77988769	T	A
4	rs567702983	77988926	A	G
4	rs533571883	77988934	C	T
4	rs112820302	77989160	A	G
4	rs555924299	77989253	A	C
4	rs572441986	77989283	T	A
4	rs564728046	77989304	T	C
4	rs569180447	77989309	A	G
4	rs543808138	77989331	C	A
4	rs62302339	77989384	C	T
4	rs77688923	77989570	A	G
4	rs75694505	77989687	C	T
4	rs4252819	77989791	G	A
4	rs4252818	77989799	T	C
4	rs187338382	77989870	C	T
4	rs4252816	77989903	C	T
4	rs564091263	77990125	G	A
4	rs529058064	77990273	G	A
4	rs4252813	77990328	G	C
4	rs557599078	77990431	A	G
4	rs574005787	77990440	T	C
4	rs4252811	77990658	T	A
4	rs4252810	77990847	T	C
4	rs4252808	77990904	T	C
4	rs115778954	77990929	A	C
4	rs4252806	77990945	T	G
4	rs4252805	77991361	A	G
4	rs181024997	77991455	T	C
4	rs185387120	77991566	C	T
4	rs150337661	77991798	C	T
4	rs4252801	77991918	G	A
4	rs1048417	77992014	T	G
4	rs186863026	77992149	T	C
4	rs28715145	77992158	G	C
4	rs192100646	77992204	T	C
4	rs28407747	77992344	C	T
4	rs116298760	77992620	A	C
4	rs78248683	77992774	G	C
4	rs4252798	77992891	T	A
4	rs4252797	77992909	A	C
4	rs552566311	77992935	C	A
4	rs138609193	77993133	C	T
4	rs144462526	77993634	T	A
4	rs183550506	77993752	T	C
4	rs537731086	77993867	A	G
4	rs61074816	77994086	A	G
4	rs528582751	77994128	T	C
4	rs4252787	77994289	C	T
4	rs4252786	77994397	T	C
4	rs4252785	77994463	T	C
4	rs113332501	77994566	C	T
4	rs4252782	77994734	C	T
4	rs4252781	77994889	C	T
4	rs145348949	77995327	A	T
4	rs114953517	77995387	T	C
4	rs570163893	77995416	C	T
4	rs556555711	77995424	T	C
4	rs148892392	77995803	T	A
4	rs4252773	77995945	T	C
4	rs4252772	77995958	G	C
4	rs4252768	77996437	T	C
4	rs4252767	77996521	C	A
4	rs112773957	77997047	A	G
4	rs541170386	77997122	G	C
4	rs563907219	77997142	A	G
4	rs181288979	77997166	A	G
4	rs4252757	77997225	C	T
4	rs559540710	77997236	T	C
4	rs4252752	77997441	T	G
4	rs4241603	77997471	G	A
4	rs4252750	77997549	T	G
4	rs185388094	77997732	G	A
4	rs147522585	77998054	C	T
4	rs572110166	77998119	A	G
4	rs564995442	77998124	A	G
4	rs113679505	77998615	T	G
4	rs145457906	77998619	T	C
4	rs77880987	77998689	C	G
4	rs552932328	77998977	A	G
4	rs4557282	77999178	C	T
4	rs139703231	77999205	T	C
4	rs188198693	77999389	G	A
4	rs4481254	77999546	T	C
4	rs4522890	77999583	C	A
4	rs184745880	77999767	G	T
4	rs189951830	78000035	T	A
4	rs143369480	78000296	C	T
4	rs181676054	78000422	C	T
4	rs186153399	78000617	A	G
4	rs568559610	78000851	T	C
4	rs11729512	78000863	A	G
4	rs185144110	78001004	T	C
4	rs190735738	78001123	C	A
4	rs72860237	78001196	C	A
4	rs541278536	78001313	C	T
4	rs191494173	78001506	A	G
4	rs6837546	78001536	A	G
4	rs550330242	78001640	C	G
4	rs545458959	78001829	G	A
4	rs561763240	78001898	T	G
4	rs550254723	78002152	C	A
4	rs139347127	78002165	T	C
4	rs73829819	78002304	T	C
4	rs143320836	78002483	T	A
4	rs529350760	78002713	C	G
4	rs187845153	78002996	T	C
4	rs557129744	78003061	A	G
4	rs7662415	78003162	A	G
4	rs541039087	78003193	T	C
4	rs542728445	78003329	A	G
4	rs7669100	78003416	T	C
4	rs567722353	78003549	A	C
4	rs7667891	78003551	G	A
4	rs7669540	78003646	T	C
4	rs148752357	78003699	A	C
4	rs113579320	78003706	C	G
4	rs573708055	78003778	A	G
4	rs545126054	78003899	A	G
4	rs114307422	78003955	A	T
4	rs62302341	78003961	T	C
4	rs146315656	78004101	G	A
4	rs62302342	78004151	G	T
4	rs534694230	78004167	C	G
4	rs115335123	78004218	C	G
4	rs181722573	78004237	G	C
4	rs572735788	78004366	C	T
4	rs79498371	78004427	G	T
4	rs568936978	78004601	T	C
4	rs4502705	78004668	G	A
4	rs536530790	78004912	C	G
4	rs57023420	78004921	G	T
4	rs554356067	78005198	A	G
4	rs114949257	78005204	T	C
4	rs190994206	78005421	T	C
4	rs577611184	78005700	G	A
4	rs6817626	78005837	G	T
4	rs146718120	78005886	C	T
4	rs78911774	78006206	A	G
4	rs537648408	78006257	T	C
4	rs540102267	78006494	A	T
4	rs56336816	78006510	G	A
4	rs77638912	78006622	A	G
4	rs184134427	78006834	G	A
4	rs115972339	78006847	G	A
4	rs112754376	78007052	C	T
4	rs13151611	78007520	G	A
4	rs141936394	78007544	T	C
4	rs150255279	78007591	A	C
4	rs55886014	78007599	G	A
4	rs534898335	78007654	C	T
4	rs184603014	78007689	A	G
4	rs541728031	78008100	T	C
4	rs4859471	78008299	C	T
4	rs572366991	78008979	G	A
4	rs563814709	78009106	C	T
4	rs181021097	78009128	G	A
4	rs62302345	78009138	A	G
4	rs148492716	78009197	A	G
4	rs537653098	78009216	C	T
4	rs569720567	78009347	G	A
4	rs12505050	78009392	C	T
4	rs542789995	78009630	T	C
4	rs549113537	78009844	A	G
4	rs187052692	78009883	T	C
4	rs563193239	78009902	G	T
4	rs184074832	78010239	T	C
4	rs7666863	78010242	G	A
4	rs147742333	78010257	C	T
4	rs4342207	78010427	A	G
4	rs74983319	78010630	T	C
4	rs78765556	78010699	C	G
4	rs76092514	78010724	A	G
4	rs556998686	78010727	T	C
4	rs567405757	78010832	C	T
4	rs558896333	78011016	T	C
4	rs570218232	78011092	T	A
4	rs145681226	78011096	G	A
4	rs78574157	78011185	T	C
4	rs540826592	78011189	A	G
4	rs560696614	78011269	C	G
4	rs142756752	78011491	A	G
4	rs1108672	78011637	T	C
4	rs540963648	78011660	G	A
4	rs1108673	78011734	A	G
4	rs534408151	78011978	T	C
4	rs577320076	78012075	A	G
4	rs144439604	78012535	A	T
4	rs6818356	78012793	G	C
4	rs56051863	78012827	A	G
4	rs187048333	78013027	G	T
4	rs113039386	78013290	T	C
4	rs149858256	78013433	T	C
4	rs540152881	78013434	A	G
4	rs556463435	78013467	T	C
4	rs4859739	78013572	G	A
4	rs111594444	78013591	A	G
4	rs568560500	78013812	C	T
4	rs550368725	78013853	C	T
4	rs188699069	78014470	T	C
4	rs185680656	78014660	A	G
4	rs74954105	78014718	A	G
4	rs144947639	78014787	T	C
4	rs4611952	78014872	A	G
4	rs190502342	78014890	G	T
4	rs72860248	78015075	A	C
4	rs4608832	78015182	T	C
4	rs4859740	78015443	G	A
4	rs188434690	78015533	T	C
4	rs559647184	78015777	A	C
4	rs551730431	78015865	G	A
4	rs6850215	78016000	A	G
4	rs145139857	78016114	C	A
4	rs563673324	78016328	C	G
4	rs11097670	78016353	T	C
4	rs528809283	78016607	C	A
4	rs190191786	78016681	T	C
4	rs559352456	78017141	T	G
4	rs3886712	78017227	A	G
4	rs536846708	78017598	A	T
4	rs148606546	78017619	A	C
4	rs151324430	78017789	G	C
4	rs112053783	78018192	T	C
4	rs13112710	78018237	A	G
4	rs138833363	78018504	T	A
4	rs564931622	78018517	T	C
4	rs148272001	78018984	T	C
4	rs540828439	78019142	A	C
4	rs12644714	78019180	C	T
4	rs564695666	78019300	T	C
4	rs77278552	78019366	A	T
4	rs570941196	78019576	C	G
4	rs538234309	78019614	C	T
4	rs4518273	78019799	G	A
4	rs150532477	78019883	G	C
4	rs11737413	78020045	A	G
4	rs569369125	78020075	T	C
4	rs183581384	78020082	T	C
4	rs548585076	78020101	T	C
4	rs568478209	78020125	G	C
4	rs62302348	78020190	T	C
4	rs144444010	78020325	C	T
4	rs139737501	78020475	T	G
4	rs200999212	78020904	A	C
4	rs188190844	78021041	T	A
4	rs114110153	78021144	T	C
4	rs192469550	78021277	G	T
4	rs543170463	78021481	G	A
4	rs115427895	78021532	T	C
4	rs147015289	78021854	G	T
4	rs542046086	78021982	T	G
4	rs138229513	78022715	T	C
4	rs4461545	78022904	A	G
4	rs550310034	78023110	G	A
4	rs186455601	78023325	C	A
4	rs563375030	78023343	A	G
4	rs72860254	78023905	G	A
4	rs557960623	78024136	T	C
4	rs113503886	78024168	T	C
4	rs575610296	78024704	A	C
4	rs148208566	78024745	A	G
4	rs116778416	78025095	G	C
4	rs77349274	78025258	C	A
4	rs150709966	78025300	A	T
4	rs184482668	78025304	T	A
4	rs112163208	78025313	C	A
4	rs529032497	78025557	A	G
4	rs539496046	78025879	A	G
4	rs72860260	78026113	C	T
4	rs546417866	78026130	C	T
4	rs188158838	78026303	G	A
4	rs72665139	78026463	G	A
4	rs11945401	78026629	A	G
4	rs60645850	78027390	G	A
4	rs532682539	78027572	G	A
4	rs184829995	78027739	T	G
4	rs190527363	78027873	C	T
4	rs78721254	78028143	T	C
4	rs55635014	78028636	T	C
4	rs12509571	78028792	T	C
4	rs142877514	78028843	C	T
4	rs28718689	78029467	G	T
4	rs185631439	78029495	A	G
4	rs541977493	78029564	A	G
4	rs182973220	78029584	G	T
4	rs575787910	78029876	C	A
4	rs114138438	78029945	A	G
4	rs12500178	78030332	T	A
4	rs7691895	78030338	A	T
4	rs115194003	78030377	C	T
4	rs193099511	78030403	G	A
4	rs113056614	78030807	A	C
4	rs7692898	78030864	C	T
4	rs138598030	78031119	G	A
4	rs149264242	78031472	C	G
4	rs7699175	78031794	C	T
4	rs7669246	78031867	A	G
4	rs571391868	78032025	G	T
4	rs142339949	78032040	T	A
4	rs58834039	78032117	G	A
4	rs559232999	78032296	A	G
4	rs542304618	78032508	A	G
4	rs150042582	78033138	T	A
4	rs527254364	78033369	C	T
4	rs72860266	78033421	A	G
4	rs552234228	78033452	A	G
4	rs72860268	78033475	T	G
4	rs546940854	78033532	A	T
4	rs566893797	78033551	C	G
4	rs147879824	78033593	T	C
4	rs73826722	78033833	C	T
4	rs117745173	78033862	C	T
4	rs115177547	78034274	T	G
4	rs4859743	78034309	C	A
4	rs575463327	78034426	C	G
4	rs182860814	78034438	A	G
4	rs72860270	78034584	T	C
4	rs531982608	78034599	A	T
4	rs72860272	78034741	G	A
4	rs566216359	78034793	T	C
4	rs113770643	78035103	T	G
4	rs2068277	78035247	C	T
4	rs28661648	78035526	G	A
4	rs140906331	78035663	A	G
4	rs144571611	78035695	T	G
4	rs556142750	78036286	G	A
4	rs553960614	78036357	T	A
4	rs562129797	78036575	G	T
4	rs149422614	78036735	G	A
4	rs28506168	78037084	T	C
4	rs576425559	78037510	G	T
4	rs58182022	78037696	G	A
4	rs74699768	78037701	A	G
4	rs116553028	78037724	G	T
4	rs79683636	78037888	A	G
4	rs547443534	78038153	T	C
4	rs143992069	78038200	C	T
4	rs140777113	78038379	G	C
4	rs555431933	78038452	A	G
4	rs144737739	78038459	T	C
4	rs544096632	78038612	G	A
4	rs542896150	78038649	G	A
4	rs540991918	78038762	T	A
4	rs11726883	78038824	A	G
4	rs7682171	78039036	A	C
4	rs57011953	78039243	G	A
4	rs139242592	78039292	C	A
4	rs7665077	78039293	T	A
4	rs145613536	78039405	T	C
4	rs58890008	78039694	T	C
4	rs13143320	78039831	T	A
4	rs112107769	78039877	C	T
4	rs112939906	78039971	G	T
4	rs113296259	78040042	A	T
4	rs539280219	78040066	T	C
4	rs557831670	78040096	C	A
4	rs78441645	78040504	T	C
4	rs10856952	78040544	T	C
4	rs72860282	78040811	C	T
4	rs140075878	78040865	C	T
4	rs73826729	78040870	T	C
4	rs573290742	78040937	C	T
4	rs111699291	78040996	A	G
4	rs113706681	78041011	C	G
4	rs570254896	78041051	T	C
4	rs78991850	78041052	A	G
4	rs12331482	78041076	G	A
4	rs60791053	78041132	A	G
4	rs191481269	78041194	C	T
4	rs57498549	78041315	C	T
4	rs4576029	78041361	T	C
4	rs4417997	78041370	C	T
4	rs143242935	78041553	G	C
4	rs17002402	78041564	T	G
4	rs59797949	78041628	A	C
4	rs4431244	78041672	A	G
4	rs4536957	78041722	A	C
4	rs56007443	78041985	A	G
4	rs148544948	78042043	T	C
4	rs566139049	78042054	T	C
4	rs192584371	78042076	T	C
4	rs56025996	78042096	T	C
4	rs17002403	78042151	G	T
4	rs7690340	78042759	G	T
4	rs6818169	78042794	T	C
4	rs74982694	78042795	A	G
4	rs562920240	78042950	G	A
4	rs13137549	78042951	G	A
4	rs532250070	78043170	T	C
4	rs191468366	78043251	T	C
4	rs146477638	78043329	T	C
4	rs7695990	78043363	C	T
4	rs61420325	78043415	C	T
4	rs61299077	78043418	A	G
4	rs60418757	78043530	G	A
4	rs61350903	78043707	A	G
4	rs555618986	78043717	T	G
4	rs61056274	78043817	A	G
4	rs189992231	78043942	T	G
4	rs57989455	78043960	G	A
4	rs185380108	78044150	G	A
4	rs115677202	78044197	A	T
4	rs56158160	78044232	T	C
4	rs57682815	78044238	T	G
4	rs145506541	78044387	G	A
4	rs79597716	78044413	C	A
4	rs72860300	78044453	C	A
4	rs72861603	78044560	T	G
4	rs569780665	78044729	A	G
4	rs114352810	78044781	C	T
4	rs114803420	78044782	C	T
4	rs115430126	78044784	C	G
4	rs114471819	78044785	A	G
4	rs4859472	78044820	G	A
4	rs181946071	78044864	T	A
4	rs549058717	78045245	G	C
4	rs551496866	78045398	C	T
4	rs75298026	78045463	T	C
4	rs75282175	78045590	C	T
4	rs11097684	78045685	G	A
4	rs186289248	78045691	C	T
4	rs148851884	78045761	T	C
4	rs12508668	78045960	G	A
4	rs13148902	78046001	G	A
4	rs530973271	78046188	T	C
4	rs6833346	78046193	G	T
4	rs567987512	78046214	A	G
4	rs11730756	78046302	A	T
4	rs34136618	78046418	C	T
4	rs184548076	78046446	A	G
4	rs72861607	78046501	T	C
4	rs143202220	78047071	G	A
4	rs538444243	78047304	A	G
4	rs12646781	78047615	G	A
4	rs4588480	78048481	G	A
4	rs546137580	78048562	G	C
4	rs554137462	78049247	C	T
4	rs190985759	78049318	T	C
4	rs529721243	78049728	A	G
4	rs17002408	78049821	T	A
4	rs115592143	78049994	A	G
4	rs6829300	78050225	G	C
4	rs183256309	78050312	G	A
4	rs13105687	78050363	T	C
4	rs113885588	78050372	T	C
4	rs13105010	78050753	A	G
4	rs78795585	78050768	T	C
4	rs569700092	78050818	T	C
4	rs13106791	78050823	T	C
4	rs6837677	78051282	T	C
4	rs115970403	78051687	T	C
4	rs181449233	78051790	G	A
4	rs34154801	78051961	G	C
4	rs6825823	78052108	T	C
4	rs564434124	78052109	G	C
4	rs6849535	78052351	T	C
4	rs34646211	78052477	T	C
4	rs138736074	78053066	A	G
4	rs565533723	78053383	G	C
4	rs7676561	78053803	G	A
4	rs114741595	78053859	G	A
4	rs13128890	78053870	T	C
4	rs4618339	78053949	G	C
4	rs4272042	78053975	G	A
4	rs191850803	78053980	A	C
4	rs536673080	78054380	G	A
4	rs13133761	78054449	T	G
4	rs553155595	78054588	A	G
4	rs141820200	78054667	G	T
4	rs115363201	78054740	A	G
4	rs150067342	78055064	T	C
4	rs539149276	78055237	C	A
4	rs538151920	78055758	C	G
4	rs183709642	78055963	G	A
4	rs188373180	78056006	G	C
4	rs181238975	78056071	A	C
4	rs61224559	78056100	G	C
4	rs11730212	78056134	T	C
4	rs13132362	78056231	G	A
4	rs28666377	78056233	G	A
4	rs13132368	78056235	G	A
4	rs185639139	78056283	G	A
4	rs4859749	78056308	C	T
4	rs58066771	78056416	T	C
4	rs181825554	78056496	T	C
4	rs187291943	78056497	G	T
4	rs534154020	78056902	G	A
4	rs539732323	78057002	A	G
4	rs62303567	78057223	T	G
4	rs560205454	78057236	T	C
4	rs28464714	78057517	C	T
4	rs28624729	78057605	T	A
4	rs149509854	78057821	T	C
4	rs574438154	78057837	T	C
4	rs59493111	78057841	C	T
4	rs531507591	78058052	A	G
4	rs541976173	78058145	A	G
4	rs561719626	78058184	T	A
4	rs549767978	78058335	T	G
4	rs144319903	78058499	T	C
4	rs188098581	78058570	T	C
4	rs535281643	78058669	T	C
4	rs553892795	78058670	G	A
4	rs577019540	78058672	A	G
4	rs545767014	78058675	A	G
4	rs4343750	78058704	T	C
4	rs148396206	78058784	T	C
4	rs13124954	78058785	A	G
4	rs188944177	78059007	C	T
4	rs192519437	78059022	A	C
4	rs183492593	78059144	C	T
4	rs146852832	78059214	C	T
4	rs561678257	78059505	T	C
4	rs7655142	78059526	A	G
4	rs28540841	78059773	A	G
4	rs537690580	78059784	T	A
4	rs552297842	78059785	C	A
4	rs75622542	78059920	G	T
4	rs534587859	78060015	C	T
4	rs7657629	78060062	T	C
4	rs181643984	78060457	T	C
4	rs565313190	78060822	G	T
4	rs536796231	78061146	A	C
4	rs72648506	78061220	A	G
4	rs186561609	78061620	G	A
4	rs76275189	78061647	T	C
4	rs58529735	78061839	G	A
4	rs573380838	78061842	G	A
4	rs145915162	78061861	T	G
4	rs17393116	78062024	G	A
4	rs72648507	78062025	C	T
4	rs79240445	78062064	A	G
4	rs191274067	78062316	C	G
4	rs76391154	78062601	T	A
4	rs183484676	78062687	C	T
4	rs75277158	78062708	G	A
4	rs139115166	78062777	T	C
4	rs729241	78063136	T	C
4	rs729240	78063137	A	G
4	rs188424322	78063215	C	T
4	rs72861619	78063232	G	A
4	rs7659891	78063308	G	A
4	rs729239	78063396	A	G
4	rs78628166	78063630	G	A
4	rs10016483	78063687	T	G
4	rs148788435	78063730	G	A
4	rs10016676	78063825	A	G
4	rs146887092	78064350	T	C
4	rs192712051	78064371	C	G
4	rs531728100	78064438	T	C
4	rs542248199	78064475	G	A
4	rs533976974	78064567	T	C
4	rs79256810	78064672	A	T
4	rs80050370	78064728	C	T
4	rs4382065	78064766	C	A
4	rs150182989	78065498	C	G
4	rs9995778	78065689	T	A
4	rs11932986	78065977	C	T
4	rs545757484	78066151	C	T
4	rs4293811	78066162	C	T
4	rs60089254	78066466	G	A
4	rs550200177	78066501	T	C
4	rs7668440	78066827	C	T
4	rs563798764	78067430	C	T
4	rs4302483	78067574	A	T
4	rs4558892	78067743	A	C
4	rs540838269	78067964	G	A
4	rs190403345	78068173	A	G
4	rs555204594	78068560	A	G
4	rs78119818	78068598	A	T
4	rs74733518	78068731	G	A
4	rs557218757	78068788	G	A
4	rs148734164	78068942	A	G
4	rs565454387	78068991	C	G
4	rs4518274	78069066	C	T
4	rs182614315	78069324	T	C
4	rs4859473	78069501	C	T
4	rs111305803	78069511	T	C
4	rs113312599	78069554	T	A
4	rs6822060	78069665	C	A
4	rs537203297	78069759	G	C
4	rs559161227	78070050	C	T
4	rs60714814	78070085	C	A
4	rs192793917	78070879	G	A
4	rs78231472	78071041	C	T
4	rs4859474	78071419	T	C
4	rs189284884	78071434	T	C
4	rs71607400	78071628	G	A
4	rs185396048	78071872	T	C
4	rs7438755	78071873	G	A
4	rs115755247	78071885	A	C
4	rs143078721	78071887	C	A
4	rs561140410	78072114	T	C
4	rs139855956	78072169	A	T
4	rs11097704	78072247	G	A
4	rs558322730	78072607	A	C
4	rs72861638	78072609	C	G
4	rs12510999	78072662	C	G
4	rs140028935	78072937	A	G
4	rs183827228	78072979	A	G
4	rs6849124	78073483	A	G
4	rs6849534	78073655	A	C
4	rs529549731	78074028	C	T
4	rs140824201	78074317	C	A
4	rs114846426	78074379	C	G
4	rs556084903	78074445	C	T
4	rs4365751	78074476	G	A
4	rs190763758	78074506	A	T
4	rs192186287	78074507	T	A
4	rs138557358	78074524	C	T
4	rs72861642	78074711	A	G
4	rs4241604	78074963	G	A
4	rs189968227	78075044	G	A
4	rs572177064	78075112	T	C
4	rs369937178	78075190	G	A
4	rs72861645	78075293	A	C
4	rs182086128	78075351	C	T
4	rs80297672	78075603	T	C
4	rs10010725	78075622	G	A
4	rs4544732	78075834	T	C
4	rs543339135	78075842	A	C
4	rs144380505	78075882	A	G
4	rs545294657	78075883	T	G
4	rs72648517	78076266	C	T
4	rs72648518	78076268	G	A
4	rs192389724	78076397	C	T
4	rs139933288	78076496	C	T
4	rs76964379	78076672	G	A
4	rs147280343	78076851	T	C
4	rs528358398	78077121	C	G
4	rs4150031	78077235	T	G
4	rs4150035	78077557	C	T
4	rs539034561	78077800	A	G
4	rs565149073	78077915	G	A
4	rs4150044	78078142	T	C
4	rs183728660	78078186	G	C
4	rs150099645	78078223	A	G
4	rs568308069	78078384	A	G
4	rs552401848	78078417	T	C
4	rs2306410	78078427	A	G
4	rs112460284	78078439	T	C
4	rs188657800	78078455	T	C
4	rs193253761	78078459	C	G
4	rs560346400	78078510	T	C
4	rs4150047	78078609	A	G
4	rs4150048	78078625	C	A
4	rs531637216	78078680	T	C
4	rs553912824	78078949	T	C
4	rs147270353	78079123	A	G
4	rs115615282	78079197	G	A
4	rs552254292	78079207	T	C
4	rs374789484	78079281	G	C
4	rs576931000	78079417	C	T
4	rs538963654	78079432	G	A
4	rs576145192	78079496	G	C
4	rs533534756	78079648	T	C
4	rs4150050	78079695	G	T
4	rs4150052	78079772	A	G
4	rs200354808	78079851	G	C
4	rs141389944	78079894	A	G
4	rs545669968	78079944	C	G
4	rs564765302	78079975	A	T
4	rs548229007	78080082	G	C
4	rs139287428	78080261	G	C
4	rs563982543	78080700	T	C
4	rs4150059	78080772	G	T
4	rs534803633	78080908	G	C
4	rs558327625	78080947	T	C
4	rs4150060	78080963	T	C
4	rs4150061	78081096	G	A
4	rs529151434	78081687	C	G
4	rs549303008	78081688	T	G
4	rs28648488	78081744	C	G
4	rs4150063	78082086	T	C
4	rs142238141	78082116	C	T
4	rs559605058	78082218	T	C
4	rs4150066	78082250	C	A
4	rs4150067	78082382	G	A
4	rs4150068	78082451	C	T
4	rs542632064	78082544	T	C
4	rs546956792	78082772	C	T
4	rs552912164	78083007	G	A
4	rs572923745	78083011	T	G
4	rs191218699	78083078	T	C
4	rs4150074	78083125	T	G
4	rs575985406	78083150	G	A
4	rs4150075	78083170	C	T
4	rs4150076	78083233	A	G
4	rs531779285	78083335	C	T
4	rs4150077	78083606	C	G
4	rs558855300	78083649	T	C
4	rs148502776	78083789	A	G
4	rs527891013	78083941	A	G
4	rs568806240	78084264	G	A
4	rs146269390	78084267	G	A
4	rs553816862	78084376	T	C
4	rs560667373	78084396	C	A
4	rs4150081	78084421	T	C
4	rs4150084	78084904	A	G
4	rs532048409	78084961	G	A
4	rs533572928	78085394	G	T
4	rs139497489	78085427	G	A
4	rs200047317	78085572	G	A
4	rs556593033	78085917	T	C
4	rs4150090	78085963	A	T
4	rs180751992	78086063	T	C
4	rs147733249	78086176	G	A
4	rs570435590	78086480	G	A
4	rs75608722	78086509	G	A
4	rs71607401	78086573	G	C
4	rs555839655	78086577	G	C
4	rs535036030	78086605	T	C
4	rs4150092	78086900	C	T
4	rs189401726	78087009	T	C
4	rs4150094	78087306	G	A
4	rs558164142	78087356	T	A
4	rs532650499	78087415	G	A
4	rs181262512	78087510	G	A
4	rs1050603	78087689	G	C
4	rs559613904	78087744	G	A
4	rs4150099	78088106	T	G
4	rs534374071	78088217	G	A
4	rs551855388	78088735	T	C
4	rs4150103	78089099	T	C
4	rs146060167	78089110	T	C
4	rs4150105	78089256	A	G
4	rs4150106	78089328	G	A
4	rs144007591	78089386	T	C
4	rs148658374	78089411	T	C
4	rs4150107	78089424	A	T
4	rs74974719	78089445	A	T
4	rs34820788	78089459	G	A
4	rs10026646	78089514	T	C
4	rs552330938	78089553	T	C
4	rs150744630	78089637	A	C
4	rs4640692	78089906	C	T
4	rs554783901	78090548	G	C
4	rs11724432	78090555	G	T
4	rs112149347	78090643	A	G
4	rs143788593	78090719	T	G
4	rs376860607	78091011	T	C
4	rs72861657	78091046	G	A
4	rs576643442	78091322	T	C
4	rs12498388	78092430	C	G
4	rs142081783	78092495	T	G
4	rs555830483	78092541	A	T
4	rs71609303	78092583	G	A
4	rs60451663	78092679	T	C
4	rs561375726	78092789	G	C
4	rs140508737	78093197	T	C
4	rs185707740	78093435	C	T
4	rs75520494	78093553	C	T
4	rs72861660	78093978	A	C
4	rs564657722	78094174	C	A
4	rs549383356	78094337	A	G
4	rs181375218	78094428	T	C
4	rs185906003	78094619	T	A
4	rs567477527	78094620	A	T
4	rs144446099	78094666	G	A
4	rs557312603	78094777	G	A
4	rs565759651	78094895	A	G
4	rs560991171	78095671	C	G
4	rs567312647	78095824	C	A
4	rs552472385	78096127	A	G
4	rs6532864	78096188	T	C
4	rs191783629	78096206	T	G
4	rs566641214	78096233	A	G
4	rs78527814	78096332	A	C
4	rs535837671	78096609	A	G
4	rs577465254	78096662	C	T
4	rs142168886	78096671	T	C
4	rs13144193	78096771	A	G
4	rs72861662	78096862	T	C
4	rs541290326	78096863	A	G
4	rs141211719	78097060	G	A
4	rs141703955	79720097	T	C
4	rs150532352	79720110	G	A
4	rs573521096	79720771	A	G
4	rs3775519	79720777	C	T
4	rs3775518	79720870	T	C
4	rs62310802	79720926	A	T
4	rs62310803	79720950	A	G
4	rs72659097	79721095	T	C
4	rs147540717	79721112	T	C
4	rs78774307	79721366	G	C
4	rs181895234	79721918	A	C
4	rs536298225	79722056	G	A
4	rs115276864	79722125	A	C
4	rs532519946	79722687	A	G
4	rs530833160	79722791	C	T
4	rs142367975	79722847	A	C
4	rs114321046	79722891	G	A
4	rs181145841	79722916	A	C
4	rs76799489	79723114	A	G
4	rs17003451	79723141	C	G
4	rs6814884	79723487	C	G
4	rs144183754	79723765	G	T
4	rs554395839	79723871	C	A
4	rs28580580	79723930	G	T
4	rs28621590	79724007	G	C
4	rs28705943	79724265	G	A
4	rs12648396	79724423	C	T
4	rs555476405	79724568	A	G
4	rs28366415	79724608	T	G
4	rs186721728	79724636	A	G
4	rs146497295	79725061	C	T
4	rs149080188	79725132	T	C
4	rs182977392	79725568	A	G
4	rs188435123	79725725	G	A
4	rs188474994	79726475	G	A
4	rs62310804	79726505	T	C
4	rs146919257	79726511	A	C
4	rs541176024	79726634	C	T
4	rs137901830	79726724	G	A
4	rs184382112	79726832	T	C
4	rs544198800	79726852	C	T
4	rs189663258	79726880	A	T
4	rs139908533	79726881	C	T
4	rs560881372	79726980	T	C
4	rs376376945	79726981	T	C
4	rs181349665	79726998	A	G
4	rs540522374	79727029	G	A
4	rs543381874	79727031	G	A
4	rs563168198	79727034	T	A
4	rs574265765	79727036	G	A
4	rs559472112	79727056	T	C
4	rs149396073	79727080	A	G
4	rs181842383	79727343	A	T
4	rs186578125	79727402	A	G
4	rs189803255	79728046	G	A
4	rs567663051	79728118	G	A
4	rs536499529	79728135	G	C
4	rs547269527	79728203	A	G
4	rs567093765	79728388	G	T
4	rs115612765	79728689	T	C
4	rs114112382	79728701	C	G
4	rs192219271	79728869	T	A
4	rs187562878	79728875	G	A
4	rs192503000	79728887	T	C
4	rs566136835	79728914	C	T
4	rs115970039	79729013	T	C
4	rs562359714	79729173	G	T
4	rs544303487	79729248	T	G
4	rs560797242	79729292	G	T
4	rs78762715	79729367	G	T
4	rs552180574	79729419	T	C
4	rs2162228	79729462	C	T
4	rs28781350	79729522	G	C
4	rs140839442	79729574	T	C
4	rs150130303	79729709	T	C
4	rs28896313	79729802	A	G
4	rs145515759	79730080	T	C
4	rs62310806	79730161	G	A
4	rs184879026	79730583	A	G
4	rs146954201	79730825	G	T
4	rs531351222	79730833	G	T
4	rs548008085	79730894	G	T
4	rs535437644	79731055	G	A
4	rs574378301	79731140	T	C
4	rs553638058	79731348	C	G
4	rs181724137	79731464	A	G
4	rs143394505	79731533	T	C
4	rs182218221	79731689	T	C
4	rs112287633	79731730	C	T
4	rs190916479	79731732	A	G
4	rs146909735	79731797	G	T
4	rs148367677	79731881	G	A
4	rs141526123	79732025	T	G
4	rs576934052	79732032	G	A
4	rs183185816	79732136	T	C
4	rs10028888	79732223	C	T
4	rs565700945	79732721	C	T
4	rs59030520	79732886	T	C
4	rs184038336	79732975	A	G
4	rs143552989	79733158	A	G
4	rs61470194	79733211	G	T
4	rs17003453	79733428	C	T
4	rs189144108	79733738	A	G
4	rs151205605	79733813	G	C
4	rs141313874	79733951	T	C
4	rs556574874	79734219	C	T
4	rs150076878	79734938	G	A
4	rs560681927	79734985	G	T
4	rs189993426	79735049	C	G
4	rs181246923	79735085	T	C
4	rs550276510	79735192	T	C
4	rs149019147	79735228	G	A
4	rs143810392	79735273	A	G
4	rs539363601	79735321	A	C
4	rs10031754	79735358	T	G
4	rs75349253	79735542	C	T
4	rs138845695	79735686	T	C
4	rs555238699	79735953	A	C
4	rs181947865	79736819	G	A
4	rs17003454	79737089	G	T
4	rs369185658	79737123	C	T
4	rs139685842	79737243	A	G
4	rs549716195	79737332	A	C
4	rs188285510	79737382	T	C
4	rs145198105	79737556	C	T
4	rs115856969	79737579	C	A
4	rs147590755	79737634	C	T
4	rs185645766	79737650	C	T
4	rs576233249	79738413	T	C
4	rs6534005	79738598	T	C
4	rs6828501	79738681	C	T
4	rs6845695	79738710	C	G
4	rs181495087	79738826	G	A
4	rs569764109	79739018	T	G
4	rs189972451	79739042	A	G
4	rs555301726	79739091	T	A
4	rs577949672	79739289	A	T
4	rs10213354	79739315	T	C
4	rs559665700	79739324	T	C
4	rs182670080	79739325	A	G
4	rs149388785	79739876	C	T
4	rs144723020	79739929	A	G
4	rs542251350	79739990	T	G
4	rs563442459	79740057	C	T
4	rs148093703	79740101	A	C
4	rs565627234	79740127	C	T
4	rs62310809	79740391	A	G
4	rs557254528	79740446	T	C
4	rs532873112	79740477	A	G
4	rs114207854	79740893	A	G
4	rs188130243	79740922	G	C
4	rs10212806	79741307	C	T
4	rs189377774	79741499	G	C
4	rs544605995	79741605	T	C
4	rs555046301	79741648	G	A
4	rs62310810	79741718	A	G
4	rs181484591	79741747	T	C
4	rs186603295	79741760	C	T
4	rs537292794	79741793	A	G
4	rs149700325	79741825	G	A
4	rs567262134	79741925	T	C
4	rs2903591	79741977	T	C
4	rs538348430	79742046	G	A
4	rs4550959	79742438	G	A
4	rs186597140	79742583	A	G
4	rs548688175	79743001	G	A
4	rs182130882	79743715	G	A
4	rs149564640	79743975	T	C
4	rs3775516	79744066	T	C
4	rs146272011	79744089	G	T
4	rs28728290	79744770	G	A
4	rs1834517	79744796	A	G
4	rs116504703	79744802	G	A
4	rs183202877	79745089	G	A
4	rs28681074	79745609	C	T
4	rs537216944	79746115	T	G
4	rs114958575	79746162	C	G
4	rs189523775	79746688	A	C
4	rs192659598	79746858	A	T
4	rs184998918	79747123	T	G
4	rs34428203	79747225	T	C
4	rs201246977	79747351	A	T
4	rs549446087	79747499	C	G
4	rs191131899	79747604	T	G
4	rs139806229	79747750	C	T
4	rs564362229	79747806	A	C
4	rs78245127	79747847	A	G
4	rs186726085	79748193	G	A
4	rs143741208	79748548	T	C
4	rs190138727	79748802	T	C
4	rs566921851	79748860	G	A
4	rs72862511	79748869	A	T
4	rs558958200	79748886	T	C
4	rs573894365	79749037	C	T
4	rs190763194	79749132	C	G
4	rs141014862	79749273	A	G
4	rs62310811	79749428	C	G
4	rs192809283	79749653	A	C
4	rs184728877	79749852	G	A
4	rs76915958	79749890	A	G
4	rs187027847	79750078	T	C
4	rs544146417	79750215	G	A
4	rs184432896	79750470	C	A
4	rs531715950	79750613	T	A
4	rs551319811	79750626	T	C
4	rs10018189	79750698	A	G
4	rs181999420	79750926	C	T
4	rs543984703	79751004	T	C
4	rs10010709	79751026	C	T
4	rs377434534	79751109	G	A
4	rs146197646	79751205	G	A
4	rs144574223	79751385	A	G
4	rs538553542	79751530	G	A
4	rs575301587	79751600	G	T
4	rs57429247	79751614	A	G
4	rs114040022	79751844	A	G
4	rs10011360	79751897	G	A
4	rs569166097	79752148	G	A
4	rs568115201	79752201	G	C
4	rs185811083	79752587	T	G
4	rs530920372	79752729	C	T
4	rs17003461	79752812	G	A
4	rs182630703	79753109	A	G
4	rs56802690	79753194	G	A
4	rs576615265	79753262	A	G
4	rs555510226	79753316	C	G
4	rs60830908	79753409	A	C
4	rs191718614	79753445	G	A
4	rs143126665	79753483	C	A
4	rs7688534	79753495	C	T
4	rs7658187	79753534	C	G
4	rs193192088	79753606	T	C
4	rs185207124	79753866	A	C
4	rs190443829	79753931	G	A
4	rs182207426	79754551	A	G
4	rs17434286	79754654	G	A
4	rs139385456	79754932	T	C
4	rs28479356	79755389	C	T
4	rs547311165	79755576	T	C
4	rs181116360	79755801	A	G
4	rs551132672	79756093	A	T
4	rs116274182	79756470	G	T
4	rs531204370	79757300	T	C
4	rs75109188	79757321	T	C
4	rs35220769	79757676	T	C
4	rs552752921	79757963	G	A
4	rs76445117	79758054	G	A
4	rs553636813	79758103	A	G
4	rs190025277	79758170	C	T
4	rs560682375	79758247	T	C
4	rs575652942	79758367	A	G
4	rs6844426	79758507	C	T
4	rs192713023	79758594	T	C
4	rs566575575	79758601	A	G
4	rs114310337	79758789	G	A
4	rs10027127	79759163	A	G
4	rs145975096	79759208	G	C
4	rs193236780	79759438	T	C
4	rs563108126	79759499	C	T
4	rs184805589	79759520	A	G
4	rs13122868	79759796	G	T
4	rs77315690	79759802	G	A
4	rs17003464	79759857	T	C
4	rs148400605	79759872	T	G
4	rs72659101	79760072	T	C
4	rs191060342	79760401	T	G
4	rs10022801	79760693	G	A
4	rs147903968	79760799	G	A
4	rs115984215	79761247	A	T
4	rs547448685	79761255	C	T
4	rs145438243	79761562	C	G
4	rs28411173	79761578	G	T
4	rs28551149	79761698	T	C
4	rs149131879	79761738	G	A
4	rs115136627	79761995	C	A
4	rs188578017	79762151	A	G
4	rs564207564	79762329	T	C
4	rs72659102	79762340	C	A
4	rs192290704	79762465	T	A
4	rs535216459	79762596	A	T
4	rs551686563	79762597	C	T
4	rs72660904	79762807	T	C
4	rs543087323	79763115	G	A
4	rs72660906	79763122	G	A
4	rs116335259	79764723	A	G
4	rs117487581	79764846	A	G
4	rs144730534	79764941	C	T
4	rs536845674	79765058	A	T
4	rs184536146	79765065	A	G
4	rs137936098	79765182	G	A
4	rs576052213	79765225	T	C
4	rs181969120	79765335	T	G
4	rs370448659	79765371	G	A
4	rs28372745	79765887	G	A
4	rs56143363	79766170	T	A
4	rs560381100	79766356	G	C
4	rs532680263	79766424	C	T
4	rs182723162	79766496	A	T
4	rs17003465	79766620	G	A
4	rs558710138	79766638	G	A
4	rs1426139	79766677	A	T
4	rs554378988	79766728	T	C
4	rs75125651	79767349	C	G
4	rs554647335	79767405	C	T
4	rs187788173	79767412	A	G
4	rs184502235	79767605	G	A
4	rs74734451	79767637	C	T
4	rs536149042	79767808	C	T
4	rs191851006	79767916	T	C
4	rs552449212	79767962	A	G
4	rs149761864	79768069	A	G
4	rs184402530	79768202	A	T
4	rs562661131	79768291	G	T
4	rs111539578	79768294	A	T
4	rs56320964	79768310	C	A
4	rs114605411	79768596	G	A
4	rs528925424	79768684	C	T
4	rs3775515	79768999	T	C
4	rs372321381	79769000	T	G
4	rs145097883	79769202	A	G
4	rs72660907	79769852	T	C
4	rs180718513	79769867	T	C
4	rs186100783	79769931	A	G
4	rs190007803	79770170	G	A
4	rs572435447	79770536	G	A
4	rs75180157	79771094	A	T
4	rs192292808	79771114	G	A
4	rs143509768	79771226	A	G
4	rs376287270	79771240	A	C
4	rs577359984	79771482	T	C
4	rs560005464	79771602	C	T
4	rs550970278	79771848	T	C
4	rs577299598	79772353	T	A
4	rs573566088	79772475	T	C
4	rs72660909	79772520	A	C
4	rs3796682	79772996	T	C
4	rs140104136	79773377	T	C
4	rs28540090	79773550	G	A
4	rs80107540	79773692	T	C
4	rs552814915	79773781	A	C
4	rs374019930	79773866	T	C
4	rs3775514	79774314	A	C
4	rs28565365	79774319	C	T
4	rs142344704	79774492	T	A
4	rs185665082	79774572	G	A
4	rs3822107	79774693	T	C
4	rs28601752	79774719	C	T
4	rs28501992	79774777	G	A
4	rs72660910	79774831	C	T
4	rs556996105	79774933	A	C
4	rs181473390	79774955	C	A
4	rs191844444	79775011	T	C
4	rs184184478	79775171	A	G
4	rs185222166	79775201	G	A
4	rs182650642	79775258	G	A
4	rs553980386	79775264	G	T
4	rs556254473	79775389	G	A
4	rs9994118	79775493	C	T
4	rs540408205	79775666	T	A
4	rs532365835	79775693	T	C
4	rs140315045	79775749	C	G
4	rs192919266	79775757	A	G
4	rs184806797	79776207	A	G
4	rs3796681	79776325	G	A
4	rs550000381	79776585	G	A
4	rs114366171	79776798	G	A
4	rs189446730	79777102	C	A
4	rs3775513	79777104	C	T
4	rs529502128	79777329	C	T
4	rs556435532	79777762	C	T
4	rs563764948	79778120	A	C
4	rs17003471	79778173	G	A
4	rs558796005	79778179	G	A
4	rs575472882	79778246	G	C
4	rs28719734	79778278	C	T
4	rs115025616	79778411	C	A
4	rs17003472	79778644	C	T
4	rs186561543	79779278	G	A
4	rs567755388	79779615	G	A
4	rs565499906	79780181	A	G
4	rs183417166	79780707	G	A
4	rs200914321	79780754	G	A
4	rs199612830	79780825	T	C
4	rs188301668	79780967	G	A
4	rs150679709	79781059	A	G
4	rs559223016	79781178	C	T
4	rs75032200	79781282	A	G
4	rs561234602	79781344	A	G
4	rs183212560	79781456	A	C
4	rs540065617	79782016	G	A
4	rs187999851	79782101	T	C
4	rs146274193	79782128	A	C
4	rs116196541	79782447	C	A
4	rs185072037	79782712	G	A
4	rs189946655	79782751	C	T
4	rs561603549	79783023	A	G
4	rs546676818	79783182	T	C
4	rs181972468	79783880	T	C
4	rs76758751	79784017	G	A
4	rs185261495	79784231	G	C
4	rs17003474	79784469	G	A
4	rs3822106	79784527	T	G
4	rs191183976	79784599	G	A
4	rs540408113	79784624	C	G
4	rs137907284	79784665	A	G
4	rs547703985	79785011	A	T
4	rs566103403	79785551	T	C
4	rs533705487	79785717	A	T
4	rs576920076	79785738	G	A
4	rs553558692	79785742	G	A
4	rs184383906	79786033	T	A
4	rs535022912	79786434	A	T
4	rs185880719	79786441	A	C
4	rs141507021	79786554	A	G
4	rs571661026	79786623	A	G
4	rs2288255	79786856	A	G
4	rs2288254	79786974	C	T
4	rs74909873	79787089	T	A
4	rs10049916	79787244	G	T
4	rs557374722	79787398	T	A
4	rs543286004	79787453	T	G
4	rs7696247	79787718	A	G
4	rs185771740	79788005	A	G
4	rs557679468	79788129	A	G
4	rs183202971	79788318	C	T
4	rs553573499	79788325	A	C
4	rs573490419	79788348	C	A
4	rs187219595	79788379	C	G
4	rs187653776	79789190	T	G
4	rs190513193	79789729	T	C
4	rs111619566	79790075	G	T
4	rs184399648	79790099	A	G
4	rs140684223	79790114	G	A
4	rs188255261	79790154	T	C
4	rs181185516	79790442	A	T
4	rs145848233	79790718	T	C
4	rs11733350	79790962	G	A
4	rs186858355	79791037	G	C
4	rs10025599	79791119	C	T
4	rs138405568	79791365	T	C
4	rs184043677	79791417	G	A
4	rs190043903	79791744	T	C
4	rs62310843	79791840	A	G
4	rs553571896	79792109	G	A
4	rs545604264	79792136	G	A
4	rs575644040	79792160	C	G
4	rs2114202	79792163	C	G
4	rs200441916	79792166	G	C
4	rs7682144	79792400	C	G
4	rs75889584	79792452	G	A
4	rs572725105	79793352	C	T
4	rs141395731	79793389	T	C
4	rs1061400	79793707	A	C
4	rs114905902	79794017	T	C
4	rs142893065	79794230	T	G
4	rs191123393	79794326	G	A
4	rs181332538	79794485	A	G
4	rs145162623	79794630	T	C
4	rs13125525	79794856	A	G
4	rs537762499	79794871	T	C
4	rs557554385	79794872	G	A
4	rs574292777	79794909	A	G
4	rs142039811	79794992	T	C
4	rs28625192	79795109	T	G
4	rs28673838	79795110	T	G
4	rs140739844	79795186	C	T
4	rs557689267	79795351	G	A
4	rs116152881	79795368	A	C
4	rs79609751	79795564	G	A
4	rs529044567	79795911	C	T
4	rs145883534	79796327	A	G
4	rs540122354	79797438	C	A
4	rs572940472	79797467	A	G
4	rs576544111	79798083	T	C
4	rs12649863	79798110	G	A
4	rs183707408	79798134	T	A
4	rs558753047	79798338	T	C
4	rs532838072	79798455	G	A
4	rs529068606	79799061	C	G
4	rs568574104	79799270	T	A
4	rs181508153	79799345	C	A
4	rs570775991	79799550	T	G
4	rs576433088	79799855	G	A
4	rs147425988	79799869	C	T
4	rs373942778	79799909	T	C
4	rs10518205	79800080	A	G
4	rs569210841	79800474	C	T
4	rs190957805	79800700	C	T
4	rs34378582	79800785	A	G
4	rs150538694	79801125	T	C
4	rs6843114	79801202	G	T
4	rs62307961	79801309	T	C
4	rs570239540	79801312	T	C
4	rs28669324	79801534	A	G
4	rs577541417	79801645	A	G
4	rs149690086	79801670	G	A
4	rs187433715	79801928	C	T
4	rs527458099	79801959	G	A
4	rs28674732	79802264	G	A
4	rs572679545	79802323	T	G
4	rs17003478	79803178	G	A
4	rs17003479	79803315	C	T
4	rs574019219	79803417	T	C
4	rs140521261	79803722	C	A
4	rs114114005	79803970	C	A
4	rs565493251	79804045	A	G
4	rs10518206	79804137	G	T
4	rs567854792	79804427	A	G
4	rs545036672	79804545	G	A
4	rs10005471	79804685	T	A
4	rs147014462	79804927	A	G
4	rs551367388	79805208	T	C
4	rs190668917	79805330	G	A
4	rs577679086	79805396	C	G
4	rs144087491	79805510	A	C
4	rs113207705	79805732	A	G
4	rs189432508	79806229	T	C
4	rs528267850	79806358	A	C
4	rs183208915	79806378	T	G
4	rs55858164	79806416	T	C
4	rs544897596	79806702	A	T
4	rs187021949	79806719	C	G
4	rs544224303	79807011	C	G
4	rs182466052	79807241	G	C
4	rs550105011	79807281	G	C
4	rs536497637	79807464	T	C
4	rs182827974	79807617	G	A
4	rs7679125	79807676	C	G
4	rs7680505	79807679	A	C
4	rs140203964	79807758	G	A
4	rs574353131	79807791	A	G
4	rs191985997	79807949	G	A
4	rs77576545	79807956	G	A
4	rs200263125	79808400	G	A
4	rs16997408	79808652	T	C
4	rs188589325	79808944	T	A
4	rs548252954	79809018	A	G
4	rs6850116	79809532	T	G
4	rs184154863	79809547	T	A
4	rs185932549	79809949	T	G
4	rs10518207	79809991	T	C
4	rs7694563	79810113	T	C
4	rs62307962	79810313	G	T
4	rs569645236	79810356	C	T
4	rs535269601	79810527	A	G
4	rs563953551	79811189	T	C
4	rs79524353	79811219	G	A
4	rs77210405	79811222	T	C
4	rs62307963	79811256	A	G
4	rs552970117	79811679	T	C
4	rs188122094	79812105	A	T
4	rs191129240	79812221	G	A
4	rs78273774	79812593	T	G
4	rs188444840	79812940	T	G
4	rs565596449	79813288	G	A
4	rs185118259	79813352	G	A
4	rs6830661	79813622	T	C
4	rs573926236	79813715	A	T
4	rs146215458	79813906	T	C
4	rs188366753	79814306	T	C
4	rs569169301	79814309	A	G
4	rs192051053	79814426	A	G
4	rs572940040	79814482	G	A
4	rs187553333	79814592	G	C
4	rs575196439	79814600	A	G
4	rs560332473	79814867	T	C
4	rs531642134	79815020	G	T
4	rs192600893	79815250	A	G
4	rs62307964	79815259	A	G
4	rs116357624	79815340	G	T
4	rs6854774	79815487	A	G
4	rs369758527	79815731	T	C
4	rs6857012	79815815	T	C
4	rs61193392	79815932	A	G
4	rs62307966	79816101	T	C
4	rs2033063	79816237	A	G
4	rs2033062	79816323	C	T
4	rs2033061	79816601	C	T
4	rs2033060	79817387	A	G
4	rs72660914	79817503	C	T
4	rs189327164	79818020	G	C
4	rs72660916	79818314	A	T
4	rs62307967	79818586	G	C
4	rs536172154	79818800	T	C
4	rs12643807	79819424	C	T
4	rs545033795	79819633	C	T
4	rs62307968	79819651	A	T
4	rs573742866	79819746	T	A
4	rs61073409	79819979	T	C
4	rs543157718	79820059	T	C
4	rs530296984	79820195	C	T
4	rs11941655	79821302	C	G
4	rs183394796	79821374	G	T
4	rs565464516	79821540	T	C
4	rs7691065	79821572	T	C
4	rs138396671	79821761	T	C
4	rs7691825	79821963	T	C
4	rs552928547	79821964	A	G
4	rs7692418	79822225	T	C
4	rs7692450	79822281	T	C
4	rs7674715	79822307	C	A
4	rs192490118	79822641	T	C
4	rs76687675	79822786	T	C
4	rs185099873	79822909	T	C
4	rs7681040	79823048	C	T
4	rs28489278	79823051	G	A
4	rs574733300	79823223	T	A
4	rs144741979	79823747	T	G
4	rs17003486	79823827	T	C
4	rs189725342	79823936	A	G
4	rs147894330	79823948	G	A
4	rs577230558	79823987	C	T
4	rs17003488	79824233	C	A
4	rs78220155	79824271	G	A
4	rs566662232	79824373	G	T
4	rs17003489	79824943	A	G
4	rs185795736	79824987	G	T
4	rs72660917	79825037	G	A
4	rs12650337	79825082	T	G
4	rs12644502	79825150	T	C
4	rs10022528	79825152	C	T
4	rs12647653	79825215	G	A
4	rs182904999	79825410	C	T
4	rs1426137	79825477	A	T
4	rs146494822	79825705	A	C
4	rs192020367	79825735	C	A
4	rs17003492	79825881	A	T
4	rs562353666	79826181	C	A
4	rs144692851	79826250	G	A
4	rs12644685	79826620	G	A
4	rs12645310	79826687	C	T
4	rs570308401	79826785	A	G
4	rs12647482	79826802	T	G
4	rs12647524	79826958	T	G
4	rs557885024	79826966	T	A
4	rs539598864	79827081	T	C
4	rs192883378	79827120	C	A
4	rs141152576	79827378	G	C
4	rs187507290	79827521	G	C
4	rs191964532	79827573	T	C
```
