## Supplementary material for "Dopamine and schizophrenia from bench to bedside: Discovery of a striatal co-expression risk gene set that predicts in vivo measures of striatal function": Compressed zipped directory containing SNPs used to compute the C80-PRS: C80.g1000 (part 37 of 141)

```
4	rs150309472	79827623	G	T
4	rs137896639	79827787	C	G
4	rs571990798	79828026	C	T
4	rs144133371	79828135	A	T
4	rs12648450	79828186	T	G
4	rs184564239	79828224	T	G
4	rs190493198	79828420	T	C
4	rs181151839	79828566	A	G
4	rs62307994	79829028	C	G
4	rs13133734	79829103	T	C
4	rs530917092	79829224	G	A
4	rs62307995	79829600	C	T
4	rs62307996	79829611	C	T
4	rs58109910	79829802	C	G
4	rs186864957	79829978	C	T
4	rs28709346	79829995	A	T
4	rs192203545	79830050	C	T
4	rs184042589	79830138	T	C
4	rs146508600	79830241	G	T
4	rs141021513	79830243	T	C
4	rs61671866	79830251	C	G
4	rs565136083	79830315	T	C
4	rs575461533	79830345	C	A
4	rs540972263	79830350	A	C
4	rs113794472	79830488	T	C
4	rs58761040	79830630	A	G
4	rs28410307	79830674	C	G
4	rs186049513	79830747	C	T
4	rs72660918	79831056	T	G
4	rs78382932	79831096	G	T
4	rs79374120	79831188	C	T
4	rs191831821	79831313	A	C
4	rs17003499	79831620	T	C
4	rs17003500	79831736	T	C
4	rs182929460	79831772	A	G
4	rs188481381	79831847	T	C
4	rs193235646	79832091	G	A
4	rs548889565	79832153	A	T
4	rs141925664	79832158	T	C
4	rs143310663	79832279	A	G
4	rs576537495	79832370	C	T
4	rs191135366	79832507	A	C
4	rs12649750	79832509	C	A
4	rs12507099	79832706	G	C
4	rs116710382	79832870	T	A
4	rs181293378	79833206	T	C
4	rs144272741	79833275	G	T
4	rs76033792	79833281	T	A
4	rs76520492	79833282	A	T
4	rs79980998	79833283	C	T
4	rs559273275	79833533	C	T
4	rs527333560	79833763	A	T
4	rs57767544	79833858	T	C
4	rs62308000	79834024	T	C
4	rs17488368	79834110	C	T
4	rs555938505	79834221	T	C
4	rs17008951	79834326	C	T
4	rs143548526	79834461	C	T
4	rs191068782	79834633	A	G
4	rs111294215	79834692	G	A
4	rs190151654	79834960	T	C
4	rs182793038	79835042	G	A
4	rs78429864	79835539	C	A
4	rs76440457	79835561	A	G
4	rs183725142	79835848	C	G
4	rs2554395	79835899	G	T
4	rs59707131	79835907	C	T
4	rs140275781	79836001	G	T
4	rs553271063	79836091	G	C
4	rs2291181	79836320	T	C
4	rs115391857	79836330	T	C
4	rs147577740	79836336	G	T
4	rs528261900	79836458	C	G
4	rs528651657	79836568	A	G
4	rs183563964	79836622	G	A
4	rs191646954	79836726	A	G
4	rs189857592	79836858	A	C
4	rs181501638	79836984	G	C
4	rs530516147	79837354	C	T
4	rs185345342	79837362	C	T
4	rs62308001	79837565	A	G
4	rs1275045	79837674	T	C
4	rs143805651	79837705	G	A
4	rs185243845	79837740	G	A
4	rs17003503	79837935	C	T
4	rs148145491	79837942	A	C
4	rs543032299	79838034	C	T
4	rs74430623	79838046	C	A
4	rs17003504	79838207	G	A
4	rs1275046	79838508	G	C
4	rs1299129	79838676	T	C
4	rs62308002	79838691	G	T
4	rs1275047	79838762	A	C
4	rs9307446	79838811	C	G
4	rs10518208	79838944	A	G
4	rs551776318	79839277	C	A
4	rs553323215	79839644	A	G
4	rs58762366	79839683	C	T
4	rs7671578	79839983	T	A
4	rs191492244	79840452	T	C
4	rs3811766	79840498	G	T
4	rs144581916	79840624	C	T
4	rs1564458	79840956	A	G
4	rs116711554	79841308	T	C
4	rs10028067	79841359	C	G
4	rs191098882	79841415	G	A
4	rs10518209	79841431	T	C
4	rs201738350	79841657	T	C
4	rs115845694	79841975	A	G
4	rs189200009	79842219	T	C
4	rs12649978	79842257	G	C
4	rs10031149	79842342	T	C
4	rs140439515	79842455	G	A
4	rs7666364	79842467	T	C
4	rs2867495	79842704	T	A
4	rs72660921	79842723	C	A
4	rs186183234	79842913	A	G
4	rs2127781	79842949	C	T
4	rs559305869	79842997	G	A
4	rs2170243	79843230	A	G
4	rs149193224	79843692	A	G
4	rs2867496	79843697	G	A
4	rs145680286	79844539	A	G
4	rs190688739	79844990	C	T
4	rs13108247	79845007	C	A
4	rs529214692	79845188	C	T
4	rs182895415	79845192	C	T
4	rs141818416	79845290	T	C
4	rs150798604	79845442	T	C
4	rs575655687	79845713	G	T
4	rs554988105	79845766	G	A
4	rs187973993	79846107	G	A
4	rs192653628	79846248	T	C
4	rs1480718	79846435	G	A
4	rs1979444	79846570	C	A
4	rs553275499	79847206	C	G
4	rs191957062	79847291	G	C
4	rs184294646	79847493	T	C
4	rs552736422	79847526	A	G
4	rs189623991	79847571	C	T
4	rs185282389	79847902	G	C
4	rs77005380	79847950	C	T
4	rs140480048	79848030	T	C
4	rs115859426	79848190	A	G
4	rs575498811	79848253	A	C
4	rs539969924	79848424	C	A
4	rs188585484	79848459	C	T
4	rs569252194	79848566	C	T
4	rs185950953	79848943	T	G
4	rs539404846	79849009	G	A
4	rs6854347	79849042	A	T
4	rs77193535	79849061	A	C
4	rs191888394	79849209	A	C
4	rs62308004	79849253	C	T
4	rs1871706	79849297	A	G
4	rs41509244	79849452	T	A
4	rs3937772	79849623	C	T
4	rs62308006	79849653	G	T
4	rs140649973	79850209	A	G
4	rs62308007	79850409	C	T
4	rs185909977	79850413	A	G
4	rs145700965	79850465	G	A
4	rs10016966	79850473	G	A
4	rs62308008	79850474	C	G
4	rs138182736	79850564	C	T
4	rs149163943	79850618	A	G
4	rs17003511	79850714	C	G
4	rs187003550	79850988	C	T
4	rs563391918	79851061	G	T
4	rs202213895	79851423	G	T
4	rs2306443	79851526	C	G
4	rs565707394	79851596	A	G
4	rs578187857	79851687	C	T
4	rs4246709	79851880	G	T
4	rs4637427	79851942	A	G
4	rs193087179	79851953	G	A
4	rs73830218	79852045	T	C
4	rs62308010	79852157	C	T
4	rs62308011	79852181	T	C
4	rs183670831	79852283	T	C
4	rs62308012	79852292	A	G
4	rs10023100	79852325	G	A
4	rs188434274	79852726	G	A
4	rs6534080	79852797	T	C
4	rs531704252	79853102	G	A
4	rs62308013	79853329	T	C
4	rs575677558	79853410	T	C
4	rs138842102	79853415	T	C
4	rs7656083	79853586	G	A
4	rs7657727	79853664	C	A
4	rs147379986	79853691	T	C
4	rs539597463	79853720	T	C
4	rs530373450	79853869	A	T
4	rs190395902	79854068	G	A
4	rs182084537	79854112	C	T
4	rs10857058	79854117	T	C
4	rs569379352	79854164	C	T
4	rs10857059	79854436	T	C
4	rs546945299	79854471	T	C
4	rs62308042	79854852	G	C
4	rs114630607	79855158	G	A
4	rs78898105	79855172	T	C
4	rs185435795	79855571	A	G
4	rs2903600	79855596	G	A
4	rs6534083	79855767	G	C
4	rs575062996	79855884	G	A
4	rs116738360	79856090	A	G
4	rs570127483	79856616	A	G
4	rs545834054	79856861	T	C
4	rs7690151	79857131	C	T
4	rs568804736	79857136	C	T
4	rs13117357	79857186	C	G
4	rs565788271	79857216	G	A
4	rs142892955	79857353	A	G
4	rs13123305	79857580	G	A
4	rs116079544	79857815	G	A
4	rs185223965	79858126	T	A
4	rs543548400	79858216	A	C
4	rs150528967	79858274	T	C
4	rs182041479	79858353	C	T
4	rs143114486	79858523	T	C
4	rs566184511	79858559	A	G
4	rs566357256	79858566	A	G
4	rs180896338	79858679	A	C
4	rs186346147	79859115	T	G
4	rs4512020	79859212	C	T
4	rs565571189	79859428	T	C
4	rs6843690	79859469	A	T
4	rs144489228	79859666	C	T
4	rs6534085	79859716	T	C
4	rs6534086	79859737	A	T
4	rs6534087	79859824	A	C
4	rs542321138	79859846	G	A
4	rs550973769	79860086	C	G
4	rs142357688	79860100	T	C
4	rs150501146	79860289	T	C
4	rs573730119	79860534	A	C
4	rs141549622	79860565	T	C
4	rs71612958	79860667	A	G
4	rs563780202	79860702	T	C
4	rs72862567	79861085	T	C
4	rs553180097	79861323	C	A
4	rs79037082	79861357	C	G
4	rs114705987	79861403	C	A
4	rs186638434	79861591	C	G
4	rs569379240	79861683	T	C
4	rs531700923	79861765	G	A
4	rs72862572	79861850	G	A
4	rs62308043	79862264	C	T
4	rs185233472	79862339	C	A
4	rs7664339	79862591	T	C
4	rs189507903	79862815	G	A
4	rs577717102	79862899	G	A
4	rs28681258	79863276	T	G
4	rs75294740	79863408	A	G
4	rs560107631	79863457	G	A
4	rs146192715	79863654	A	G
4	rs552023132	79863668	A	G
4	rs6846743	79863721	C	T
4	rs186924913	79864044	A	C
4	rs190680383	79864189	T	C
4	rs7677084	79864367	T	C
4	rs529689503	79864380	C	G
4	rs186091032	79864611	T	C
4	rs10034295	79864718	A	G
4	rs145436231	79864916	T	C
4	rs576273597	79864944	G	A
4	rs142327916	79864994	A	G
4	rs78608710	79865077	A	C
4	rs116212968	79865158	G	A
4	rs78350996	79865245	A	G
4	rs6534090	79865281	C	T
4	rs143611672	79865318	T	C
4	rs60540104	79865542	G	A
4	rs72862576	79865731	G	C
4	rs559613056	79865936	T	G
4	rs140880430	79866068	C	G
4	rs114484937	79866219	A	G
4	rs150151033	79866256	T	C
4	rs191995525	79866310	G	A
4	rs193129260	79866559	T	C
4	rs184401649	79866604	G	A
4	rs181337475	79866753	G	A
4	rs1585919	79867007	T	G
4	rs530252366	79867125	A	T
4	rs28771724	79867438	T	C
4	rs558552922	79867490	T	C
4	rs544860388	79867545	G	A
4	rs137890446	79867641	A	G
4	rs532678825	79867684	T	C
4	rs113333919	79868248	G	C
4	rs4975151	79868715	A	G
4	rs187044994	79868739	T	G
4	rs112397186	79868811	A	G
4	rs190338376	79868860	C	G
4	rs182959782	79869065	G	T
4	rs77427812	79869205	A	G
4	rs560023957	79869453	G	T
4	rs115418363	79869638	A	G
4	rs147263060	79869693	C	T
4	rs185740943	79869814	T	A
4	rs58462908	79870058	A	T
4	rs59461422	79870240	A	G
4	rs188430273	79870442	T	G
4	rs562803528	79870803	G	T
4	rs142207405	79870938	C	A
4	rs190181176	79871014	G	A
4	rs146731300	79871095	T	A
4	rs2046104	79871332	G	A
4	rs7683716	79871587	T	A
4	rs181963161	79871630	C	A
4	rs564213464	79871635	G	A
4	rs529575110	79872012	C	A
4	rs137910960	79872411	A	G
4	rs528880163	79872657	A	G
4	rs185427462	79873047	G	A
4	rs577774767	79873322	G	A
4	rs565443722	79873730	A	G
4	rs62308044	79873786	T	C
4	rs191393481	79874056	T	C
4	rs143952907	79874172	G	A
4	rs7674358	79874246	T	C
4	rs931149	79874275	A	G
4	rs931150	79874323	T	C
4	rs565446264	79874419	T	C
4	rs575755045	79874497	A	G
4	rs148754121	79874524	A	G
4	rs112234805	79874525	T	C
4	rs193272199	79874973	T	C
4	rs573540486	79874981	T	C
4	rs183546265	79875021	A	G
4	rs9993426	79875172	C	A
4	rs150831504	79875179	G	C
4	rs186767554	79875180	A	T
4	rs55884183	79875432	T	C
4	rs11722437	79875768	T	C
4	rs183821633	79875796	A	G
4	rs139237400	79876006	G	A
4	rs13134438	79876419	T	C
4	rs188461508	79876719	G	A
4	rs77458010	79877172	G	T
4	rs4576033	79877559	G	C
4	rs560059654	79877573	T	G
4	rs532335308	79877574	T	G
4	rs551942408	79877575	T	C
4	rs1825022	79877789	T	C
4	rs1383425	79877936	G	A
4	rs191906307	79877995	T	C
4	rs7663899	79877996	A	G
4	rs76105839	79878068	T	G
4	rs1480733	79878231	T	C
4	rs561786431	79878594	G	T
4	rs182261811	79878742	T	C
4	rs553779102	79878760	G	A
4	rs28475323	79878833	G	A
4	rs187874171	79879335	C	T
4	rs149068774	79879466	A	C
4	rs190403927	79879770	C	T
4	rs725500	79879772	C	G
4	rs57537707	79879978	A	G
4	rs77192730	79880049	C	T
4	rs62308045	79880156	T	C
4	rs534893568	79880167	G	A
4	rs543664703	79880191	G	C
4	rs77122709	79880212	C	T
4	rs75095274	79880445	C	T
4	rs565277640	79880562	C	T
4	rs180734171	79880715	T	G
4	rs556503385	79880984	A	G
4	rs541293145	79881078	A	G
4	rs189471515	79881085	T	C
4	rs573375404	79881150	C	A
4	rs17003516	79881188	G	T
4	rs138513359	79881209	C	G
4	rs536719142	79881491	G	A
4	rs1383426	79881513	C	T
4	rs74960336	79881528	A	G
4	rs75643132	79881646	A	G
4	rs62308046	79881707	C	T
4	rs115412266	79881715	G	A
4	rs561405079	79881762	T	G
4	rs147307775	79881794	G	C
4	rs190981060	79881969	C	T
4	rs560258605	79882153	C	A
4	rs532540109	79882226	A	G
4	rs13152613	79882299	A	G
4	rs188007965	79882337	A	G
4	rs546698546	79882491	T	A
4	rs13101300	79882492	A	T
4	rs543805978	79882629	A	G
4	rs17003518	79882723	C	T
4	rs184591820	79882752	C	T
4	rs146058902	79882780	T	A
4	rs10015978	79883086	T	G
4	rs72660942	79883099	T	G
4	rs16997446	79883682	G	T
4	rs114188804	79883686	T	G
4	rs7681852	79883829	G	A
4	rs184727280	79883876	C	G
4	rs147557826	79884040	C	A
4	rs148354163	79884295	T	G
4	rs181451158	79884374	A	G
4	rs7687681	79884416	A	C
4	rs541855903	79884426	A	T
4	rs78983688	79884479	C	T
4	rs565946120	79884728	T	C
4	rs112337019	79884732	A	G
4	rs190833452	79885036	T	C
4	rs11733118	79885235	C	T
4	rs1480734	79885263	A	C
4	rs564472963	79885265	T	C
4	rs185947496	79885323	T	C
4	rs146072694	79885340	A	G
4	rs140013325	79885445	G	C
4	rs182606605	79885617	T	C
4	rs144106592	79885739	T	G
4	rs187039838	79885781	G	A
4	rs7682771	79885834	C	T
4	rs551840953	79885979	C	T
4	rs539697153	79886013	T	G
4	rs190330365	79886034	A	C
4	rs142142980	79886090	T	A
4	rs116093584	79886315	G	A
4	rs115320108	79886599	A	G
4	rs559789161	79886701	C	T
4	rs139602534	79886937	A	G
4	rs13150370	79887043	T	C
4	rs546515168	79887059	T	C
4	rs566315042	79887126	A	G
4	rs115672059	79887247	T	C
4	rs116088537	79887405	A	G
4	rs115944401	79887423	C	T
4	rs72862598	79887435	G	A
4	rs2867523	79887506	T	C
4	rs72862599	79887658	C	T
4	rs563587742	79887669	G	A
4	rs76101924	79887707	A	C
4	rs558583362	79887743	G	A
4	rs147567607	79887748	T	C
4	rs115074876	79887874	T	C
4	rs72862600	79887875	T	A
4	rs141923870	79888073	A	G
4	rs561078408	79888275	T	C
4	rs72862602	79888350	G	T
4	rs528268988	79888377	A	T
4	rs74884461	79888595	G	A
4	rs536277673	79888657	G	A
4	rs114509516	79888933	G	A
4	rs187218099	79889007	G	T
4	rs78779667	79889277	G	A
4	rs185413244	79889540	T	C
4	rs13137736	79889541	A	G
4	rs143786102	79889735	G	C
4	rs55887993	79889952	T	C
4	rs145040338	79890152	T	C
4	rs574065751	79890625	T	C
4	rs534271826	79890847	T	C
4	rs187503220	79890905	A	G
4	rs570496683	79891009	G	A
4	rs28877710	79891264	C	G
4	rs28815855	79891309	G	A
4	rs531986679	79891478	A	G
4	rs2170242	79891642	C	T
4	rs139633232	79891713	A	G
4	rs147154960	79891862	C	A
4	rs4975153	79891943	G	C
4	rs140300137	79892074	A	C
4	rs80156614	79892177	G	A
4	rs188954175	79892300	C	G
4	rs61241603	79892360	G	C
4	rs1480713	79892811	T	C
4	rs182149312	79892913	T	C
4	rs116447654	79892937	G	A
4	rs2199911	79892988	T	C
4	rs111863509	79893220	G	C
4	rs558062607	79893614	A	C
4	rs188577353	79893633	T	C
4	rs74930571	79893771	G	A
4	rs62308047	79893813	C	T
4	rs141332354	79894034	T	C
4	rs193039434	79894257	C	G
4	rs578158936	79894326	T	A
4	rs185252714	79894511	G	A
4	rs140610502	79894624	G	A
4	rs11721889	79894646	C	T
4	rs114117771	79895079	T	C
4	rs10030550	79895323	G	A
4	rs74694609	79895399	C	T
4	rs545521524	79895436	G	A
4	rs150788465	79895449	G	A
4	rs575607691	79895462	T	A
4	rs76709113	79895466	T	A
4	rs75645773	79895494	A	G
4	rs528148810	79895594	G	T
4	rs34390209	79895692	C	G
4	rs191280183	79895787	C	G
4	rs10031213	79896079	A	G
4	rs113184464	79896455	G	T
4	rs551039577	79896459	T	G
4	rs186917641	79896522	A	G
4	rs147191745	79896791	C	A
4	rs75554569	79896809	C	T
4	rs188148408	79897190	A	G
4	rs552697311	79897238	T	G
4	rs538305229	79897280	A	C
4	rs552840431	79897376	A	C
4	rs572761164	79897435	C	T
4	rs192760567	79897451	T	C
4	rs190139537	79897598	A	T
4	rs560197669	79897639	G	A
4	rs539201685	79897681	T	C
4	rs558613250	79897953	G	A
4	rs554692690	79897996	C	T
4	rs185433273	79898035	T	C
4	rs7663295	79898095	T	C
4	rs527753298	79898271	T	C
4	rs186958702	79898511	C	A
4	rs552443588	79898545	T	C
4	rs139710019	79898622	C	T
4	rs574701724	79898663	C	A
4	rs533858470	79898680	A	C
4	rs182922216	79898787	T	C
4	rs561910012	79899064	C	A
4	rs533351634	79899176	G	C
4	rs549866506	79899192	G	A
4	rs531607380	79899243	G	A
4	rs541222726	79899260	C	T
4	rs568240964	79899312	T	G
4	rs141352212	79899390	G	A
4	rs143850991	79899393	A	G
4	rs542100398	79899402	A	G
4	rs146845083	79899676	G	A
4	rs568405174	79899822	C	T
4	rs140517768	79899880	G	A
4	rs150423900	79899934	G	A
4	rs111311580	79900012	G	A
4	rs578134907	79900101	T	C
4	rs563853254	79900118	T	C
4	rs112237093	79900198	A	T
4	rs147010267	79900206	G	T
4	rs11721778	79900260	G	T
4	rs188268340	79900487	A	G
4	rs191988303	79900512	T	G
4	rs115884389	79900561	A	G
4	rs184625575	79900591	C	G
4	rs528927726	79900656	A	T
4	rs551779146	79900762	A	C
4	rs571870236	79900810	G	A
4	rs536730699	79900935	A	G
4	rs201910239	79900959	A	C
4	rs577818519	79901072	A	G
4	rs11722907	79901100	C	T
4	rs192632909	79901281	C	T
4	rs184447695	79901332	T	A
4	rs11723798	79901470	C	T
4	rs566914387	79901478	C	T
4	rs71456487	79901503	A	G
4	rs55751042	79901597	T	C
4	rs542375138	79901654	A	G
4	rs184589435	79901662	T	G
4	rs189900876	79901676	T	G
4	rs55939915	79901812	A	T
4	rs548988740	79901967	A	C
4	rs530425044	79901989	G	C
4	rs185973311	79902000	T	A
4	rs569210772	79902139	C	T
4	rs11735466	79902220	T	C
4	rs113060774	79902244	G	A
4	rs536858861	79902323	A	C
4	rs147872443	79902384	G	T
4	rs111795551	79902408	C	G
4	rs548150719	79902615	G	A
4	rs544343589	79902939	G	C
4	rs572386232	79903151	T	A
4	rs548313437	79903244	G	C
4	rs190360870	79903287	T	C
4	rs57739531	79903298	T	G
4	rs558436577	79903355	G	A
4	rs6534098	79903378	T	C
4	rs12505294	79903631	C	G
4	rs76797556	79903743	T	C
4	rs141678709	79903841	T	C
4	rs79202889	79904068	G	A
4	rs77914646	79904094	T	C
4	rs187656417	79904226	T	C
4	rs17003526	79904253	C	A
4	rs79571951	79904414	A	T
4	rs35875017	79904559	G	A
4	rs78966224	79904861	G	C
4	rs4975154	79904876	C	T
4	rs150047285	79904986	T	C
4	rs542716728	79905087	C	T
4	rs148752808	79905149	T	C
4	rs79436264	79905499	G	C
4	rs566320513	79905620	G	C
4	rs1383430	79905698	G	A
4	rs74381956	79905934	A	G
4	rs564287604	79906137	C	T
4	rs550497874	79906202	C	T
4	rs78974865	79906385	G	A
4	rs147882298	79906645	A	G
4	rs114856900	79906776	T	C
4	rs190211017	79906785	A	G
4	rs55701127	79906908	G	A
4	rs185726302	79906986	T	G
4	rs2046105	79907023	T	C
4	rs10518210	79907060	T	C
4	rs141510215	79907171	A	G
4	rs1825024	79907199	T	A
4	rs193279217	79907236	T	C
4	rs1825023	79907262	T	C
4	rs151209691	79907380	C	A
4	rs530274925	79907683	G	A
4	rs138028248	79908013	C	A
4	rs6813518	79908153	A	G
4	rs57995475	79908198	G	A
4	rs564861042	79908265	T	A
4	rs17003530	79908433	T	A
4	rs7683222	79908466	G	A
4	rs75177720	79908529	G	A
4	rs144647342	79908609	A	G
4	rs141479859	79908762	G	A
4	rs13145267	79908784	T	C
4	rs116046335	79909269	A	G
4	rs545883512	79909429	G	A
4	rs59072712	79909453	G	A
4	rs180918295	79909592	G	C
4	rs546903950	79909594	G	A
4	rs10032736	79909840	T	A
4	rs78119971	79909858	G	A
4	rs116817745	79909976	T	G
4	rs11733844	79910784	C	T
4	rs17003534	79910894	A	G
4	rs565387869	79911203	C	T
4	rs562252906	79911217	C	T
4	rs572460799	79911218	A	G
4	rs1564461	79911221	C	T
4	rs564496835	79911225	C	T
4	rs1383429	79911490	A	G
4	rs184225939	79911554	C	T
4	rs567693661	79911601	G	T
4	rs17003535	79911893	G	A
4	rs7658805	79911978	T	C
4	rs17003536	79912295	A	T
4	rs1013838	79912358	G	T
4	rs17003541	79912424	C	A
4	rs566178139	79912462	T	G
4	rs535101611	79912517	G	A
4	rs1013837	79912587	A	G
4	rs1545807	79912693	G	A
4	rs74868398	79912925	A	T
4	rs555413119	79913170	A	G
4	rs17003542	79913211	T	C
4	rs1106976	79913305	C	G
4	rs11728698	79913463	A	G
4	rs17003548	79913491	A	G
4	rs2867525	79913673	T	G
4	rs536209152	79913692	G	C
4	rs553333142	79913719	C	T
4	rs72864015	79913736	T	C
4	rs61503049	79913747	T	C
4	rs180768473	79914048	T	C
4	rs531167553	79914127	T	C
4	rs80028713	79914187	A	G
4	rs140281641	79914325	G	C
4	rs1545806	79914339	A	G
4	rs534585655	79914357	A	T
4	rs1545805	79914407	A	G
4	rs573620369	79914577	G	T
4	rs115701530	79914746	T	C
4	rs530125425	79914840	C	T
4	rs76983604	79914886	G	A
4	rs6836381	79915129	C	T
4	rs6534104	79915309	C	G
4	rs34547967	79915532	T	C
4	rs11722107	79915626	C	T
4	rs182153515	79916064	C	T
4	rs561187051	79916137	A	T
4	rs55804987	79916139	T	A
4	rs113370482	79916140	T	A
4	rs114246295	79916356	A	C
4	rs554271682	79916362	A	G
4	rs575049596	79916363	T	G
4	rs534239051	79916371	G	A
4	rs188028786	79916448	C	T
4	rs140022950	79916467	G	A
4	rs193046538	79916655	G	A
4	rs548135900	79916661	A	G
4	rs539597565	79916796	C	T
4	rs76152423	79917180	T	G
4	rs555623407	79917295	C	T
4	rs1480732	79917607	G	A
4	rs140303646	79917638	C	T
4	rs546951983	79917655	C	G
4	rs143482410	79917732	A	G
4	rs72660958	79917838	A	G
4	rs189634730	79917843	A	G
4	rs79295869	79917999	G	A
4	rs140663524	79918038	G	A
4	rs75653222	79918119	T	C
4	rs17003554	79918259	A	T
4	rs114741194	79918491	A	G
4	rs13147110	79918572	C	T
4	rs181438707	79918579	T	A
4	rs56194653	79918806	C	T
4	rs190861989	79918907	T	C
4	rs149594740	79919028	C	T
4	rs187194559	79919048	A	G
4	rs144269778	79919066	G	A
4	rs13148274	79919090	C	T
4	rs188163501	79919289	C	A
4	rs77014239	79919575	C	T
4	rs187644731	79919890	C	T
4	rs1480731	79920001	A	G
4	rs12645782	79920023	G	A
4	rs75430566	79920029	T	A
4	rs79615017	79920067	T	C
4	rs11726962	79920205	C	T
4	rs28406628	82247631	C	T
4	rs567635679	82247645	C	A
4	rs182277587	82247851	G	A
4	rs538682918	82248194	A	C
4	rs558980592	82248195	T	A
4	rs537996051	82248291	A	G
4	rs182461595	82248353	A	G
4	rs142535161	82248401	G	A
4	rs188565795	82248599	C	A
4	rs183915707	82249137	T	A
4	rs568585936	82249659	A	T
4	rs75312992	82249956	A	G
4	rs55677112	82249971	A	G
4	rs1597818	82250210	C	G
4	rs117707271	82250858	T	C
4	rs185193536	82250859	A	G
4	rs562055056	82251250	A	G
4	rs182680065	82251320	T	A
4	rs532946944	82251329	C	T
4	rs1452369	82251502	T	C
4	rs6839968	82251505	A	G
4	rs548905518	82251513	C	T
4	rs560300752	82252080	A	T
4	rs148224319	82252133	A	G
4	rs1452367	82252279	G	A
4	rs562483232	82252455	T	C
4	rs1452366	82252467	T	G
4	rs551360356	82252526	T	C
4	rs570243273	82252677	A	G
4	rs556063667	82252923	A	T
4	rs75422337	82253286	A	G
4	rs567387791	82253306	A	G
4	rs144839782	82253344	C	T
4	rs566186388	82253361	G	A
4	rs557001207	82253526	G	A
4	rs542760221	82253528	G	A
4	rs547147246	82253806	G	A
4	rs536332323	82254223	G	A
4	rs552179698	82254231	G	A
4	rs10026720	82254295	T	C
4	rs115160374	82254397	T	A
4	rs189922653	82254449	A	T
4	rs17427571	82254908	G	A
4	rs115325988	82254978	T	G
4	rs7656596	82255020	A	G
4	rs554405699	82255443	C	T
4	rs545471116	82255940	C	T
4	rs554063874	82256504	C	T
4	rs2159656	82256697	G	A
4	rs575009171	82256825	T	C
4	rs560859464	82256883	C	T
4	rs185847547	82256951	C	T
4	rs552611950	82257005	C	T
4	rs531838896	82257078	A	G
4	rs34827548	82257243	T	A
4	rs28522428	82257301	T	C
4	rs117816471	82257502	C	T
4	rs190595673	82257970	T	C
4	rs11099469	82258340	A	T
4	rs141044775	82258365	A	G
4	rs7694769	82258475	T	C
4	rs527781462	82258547	A	G
4	rs550867045	82259328	C	T
4	rs541849437	82259449	A	G
4	rs528103147	82259606	T	C
4	rs1901567	82259764	T	C
4	rs184758443	82259872	G	C
4	rs189097465	82260114	A	T
4	rs10026665	82260228	T	C
4	rs568450242	82260606	C	T
4	rs72882526	82260758	T	C
4	rs141143017	82260785	G	A
4	rs540032055	82260884	G	T
4	rs545360353	82260950	A	G
4	rs529451528	82261038	G	A
4	rs150339689	82261252	C	A
4	rs545300266	82261399	C	T
4	rs138028886	82261614	T	C
4	rs115706857	82261884	T	C
4	rs7698852	82262666	G	A
4	rs183103743	82262674	A	G
4	rs7673758	82262688	A	G
4	rs7675510	82262861	T	C
4	rs11939799	82263327	A	G
4	rs183789685	82263485	C	T
4	rs182647613	82263703	T	C
4	rs569053192	82264142	T	C
4	rs184393707	82264442	C	T
4	rs113995550	82264546	T	C
4	rs188850168	82264625	C	T
4	rs560486897	82264811	G	A
4	rs531364793	82264865	G	A
4	rs80312828	82264887	G	A
4	rs71596065	82264923	C	T
4	rs17581187	82265018	T	C
4	rs149757560	82265060	A	G
4	rs180857502	82265464	G	A
4	rs540114290	82266068	T	G
4	rs556600566	82266096	G	A
4	rs535487756	82266158	G	A
4	rs184224067	82266382	A	G
4	rs148894346	82266507	C	T
4	rs142628115	82266783	T	C
4	rs550408763	82266822	T	C
4	rs17005110	82266866	A	G
4	rs145864298	82266940	A	G
4	rs138695069	82267134	G	C
4	rs191794166	82267686	T	G
4	rs138335074	82267709	G	A
4	rs149632405	82267763	T	C
4	rs62302355	82267938	T	G
4	rs75925839	82267939	T	G
4	rs559002641	82268050	G	A
4	rs574114062	82268322	T	C
4	rs28465173	82268394	A	C
4	rs530949771	82268600	A	G
4	rs546805072	82268763	A	C
4	rs10005001	82269138	C	A
4	rs6814785	82269151	G	A
4	rs181434541	82269227	T	C
4	rs10007494	82269236	C	T
4	rs142813631	82269320	G	T
4	rs6819909	82269360	G	A
4	rs10017744	82269459	A	G
4	rs41515854	82269628	G	A
4	rs181732537	82269640	G	A
4	rs145289415	82269703	T	C
4	rs559092066	82269785	T	C
4	rs34347934	82269808	A	G
4	rs11727754	82269945	G	A
4	rs11731567	82270069	A	G
4	rs7664953	82270289	T	A
4	rs116111088	82270445	C	T
4	rs34515939	82270634	T	G
4	rs562859313	82270754	C	T
4	rs527562659	82270986	T	C
4	rs182070079	82270994	C	T
4	rs10021462	82271011	T	G
4	rs58877260	82271025	T	C
4	rs9999744	82271053	A	C
4	rs11939135	82271063	G	T
4	rs78328818	82271078	T	C
4	rs11725731	82271434	T	C
4	rs568644453	82271583	G	T
4	rs7699396	82271702	A	C
4	rs145157712	82271741	A	G
4	rs7698086	82271775	A	G
4	rs7677239	82271823	C	A
4	rs571867439	82271845	C	T
4	rs7699600	82271857	T	C
4	rs543735490	82271924	G	A
4	rs528920924	82272010	A	G
4	rs56075827	82272037	A	T
4	rs142146414	82272046	A	T
4	rs59498284	82272047	A	C
4	rs41501452	82272105	G	A
4	rs555393293	82272414	T	C
4	rs2109662	82272565	A	G
4	rs564492383	82272812	G	A
4	rs533586437	82272819	C	T
4	rs1377059	82272961	G	A
4	rs536581852	82273277	C	T
4	rs143782577	82273421	A	T
4	rs6821450	82273625	T	G
4	rs543991992	82273655	A	G
4	rs11732408	82273827	T	A
4	rs144425455	82274091	A	G
4	rs151187795	82274172	G	A
4	rs1452375	82274256	C	T
4	rs4277772	82274298	A	G
4	rs116782294	82274425	T	C
4	rs563520164	82274510	T	G
4	rs180916902	82274635	T	C
4	rs144563585	82274825	G	C
4	rs146883223	82274846	A	G
4	rs2058368	82274989	G	A
4	rs2058367	82275064	C	T
4	rs6812825	82275229	C	T
4	rs6824784	82275412	G	A
4	rs7673578	82275708	A	T
4	rs561305605	82275755	G	A
4	rs188569933	82275981	G	A
4	rs191809149	82276087	C	T
4	rs10488933	82276379	G	A
4	rs575999492	82276440	T	C
4	rs143012749	82276721	A	C
4	rs7696324	82276881	A	G
4	rs17005116	82277232	C	T
4	rs725826	82277656	G	C
4	rs79359645	82277677	C	T
4	rs189405841	82278234	A	T
4	rs539523381	82278301	G	A
4	rs142865752	82278442	G	C
4	rs548792838	82278581	A	C
4	rs61549332	82278866	T	C
4	rs555120613	82279063	G	A
4	rs148452803	82279065	A	C
4	rs566577268	82279253	G	C
4	rs1473160	82279399	A	G
4	rs78065824	82279401	G	C
4	rs564795851	82279519	A	G
4	rs7669131	82279539	A	G
4	rs7669368	82279666	A	G
4	rs139843857	82280057	G	A
4	rs7654102	82280347	G	A
4	rs553913973	82280402	T	G
4	rs1993160	82280633	A	G
4	rs536247978	82280655	A	G
4	rs6535243	82281231	G	A
4	rs143321427	82281336	T	C
4	rs188845296	82281341	C	G
4	rs192684715	82281466	A	G
4	rs78412234	82281829	T	C
4	rs71596066	82282000	G	T
4	rs185853912	82282007	A	C
4	rs188739436	82282009	T	C
4	rs557111764	82282019	T	C
4	rs75044804	82282033	C	T
4	rs190629868	82282179	G	A
4	rs1452374	82282233	C	T
4	rs183253969	82282316	A	C
4	rs72882567	82282547	A	G
4	rs568541216	82282610	A	G
4	rs72882569	82282620	A	G
4	rs114726633	82283059	G	A
4	rs191795714	82283312	G	A
4	rs17499732	82283404	G	T
4	rs375494756	82283469	G	A
4	rs28659948	82283516	T	C
4	rs539302688	82283705	G	A
4	rs34388781	82283801	C	T
4	rs1452373	82284055	T	C
4	rs4101929	82284143	T	A
4	rs116839573	82284154	G	A
4	rs10001235	82284237	T	G
4	rs7656390	82284314	T	C
4	rs192138554	82284418	G	T
4	rs569342142	82284457	C	T
4	rs7685840	82284575	C	T
4	rs188209685	82285054	G	T
4	rs7658313	82285904	C	T
4	rs555646345	82285992	A	G
4	rs184202982	82286091	T	G
4	rs13435569	82286143	G	A
4	rs547362607	82286364	C	T
4	rs13435660	82286477	G	A
4	rs62303570	82286531	A	G
4	rs28550661	82286579	A	C
4	rs142486433	82286581	C	A
4	rs151119855	82286780	G	A
4	rs28483833	82286783	G	A
4	rs141080783	82286791	A	G
4	rs182004731	82286817	G	A
4	rs570132519	82286932	C	A
4	rs77885835	82287207	A	G
4	rs2839753	82287250	C	T
4	rs2041461	82287356	C	T
4	rs182076233	82287644	A	G
4	rs13435795	82287652	G	A
4	rs11732090	82287714	G	C
4	rs11723619	82287755	T	G
4	rs115708295	82287811	C	T
4	rs114203786	82287862	C	T
4	rs147059328	82287873	C	T
4	rs143216846	82288049	T	G
4	rs13435874	82288080	C	T
4	rs543722772	82288095	G	A
4	rs548673542	82288203	T	C
4	rs193283680	82288467	A	G
4	rs17005118	82288564	A	G
4	rs141689365	82288661	A	G
4	rs139157287	82288802	G	A
4	rs6853731	82288844	T	C
4	rs116755061	82288862	G	T
4	rs10034545	82289087	G	A
4	rs143858896	82289239	A	G
4	rs548805191	82289524	T	C
4	rs4282164	82289547	A	G
4	rs181209524	82289657	C	T
4	rs551796465	82289683	T	G
4	rs6836778	82289772	G	A
4	rs17615305	82289843	A	G
4	rs539035237	82289948	T	A
4	rs6535244	82290018	T	G
4	rs574577808	82290235	A	G
4	rs182557064	82290576	A	C
4	rs539377189	82290799	C	G
4	rs7662021	82290806	T	C
4	rs7662037	82290839	T	C
4	rs551124830	82291082	C	T
4	rs561810228	82291147	A	C
4	rs149123033	82291312	A	G
4	rs567129661	82291361	A	G
4	rs556429817	82291674	C	T
4	rs6850494	82291771	C	A
4	rs535100160	82291837	A	G
4	rs2868183	82291937	G	T
4	rs180928508	82291949	G	A
4	rs184946525	82291956	C	T
4	rs72882590	82292219	T	C
4	rs11725587	82292376	G	A
4	rs11725694	82292602	T	A
4	rs555384357	82292781	T	C
4	rs149442915	82292903	C	T
4	rs530536479	82292920	G	C
4	rs192397673	82293361	T	C
4	rs193004021	82293642	T	C
4	rs537102715	82293663	G	T
4	rs573717278	82293804	G	A
4	rs538425747	82294136	G	A
4	rs551864898	82294170	T	C
4	rs4590013	82294317	G	A
4	rs185193751	82294774	G	A
4	rs116131789	82294941	A	T
4	rs543103003	82295220	C	T
4	rs56977486	82295316	C	T
4	rs7659293	82295405	T	C
4	rs116529857	82295456	C	T
4	rs115837550	82295605	T	C
4	rs56050825	82295913	G	T
4	rs79095778	82296027	A	G
4	rs1597814	82296143	G	A
4	rs28814370	82296362	T	C
4	rs1597815	82296369	G	T
4	rs1597816	82296394	G	A
4	rs1597817	82296502	C	A
4	rs78680470	82296634	T	G
4	rs191544713	82296713	A	G
4	rs11725202	82297069	C	T
4	rs561479661	82297114	T	G
4	rs530387866	82297160	G	A
4	rs7691270	82297173	G	A
4	rs111673100	82297414	T	G
4	rs144078372	82297586	G	C
4	rs17005119	82297699	T	G
4	rs180947673	82298389	C	A
4	rs76144757	82298452	T	C
4	rs148525538	82298582	G	A
4	rs146541081	82298692	A	G
4	rs140438440	82298730	G	A
4	rs17499843	82298752	G	A
4	rs539838488	82298813	G	A
4	rs189718307	82298910	C	A
4	rs181172795	82299067	C	A
4	rs547576935	82299190	T	C
4	rs564264991	82299191	T	C
4	rs549977420	82299291	G	A
4	rs569951732	82299358	G	A
4	rs535763744	82299380	G	A
4	rs62303573	82299527	T	C
4	rs182883849	82299647	C	T
4	rs1551236	82299687	A	C
4	rs566021948	82300074	A	T
4	rs528073051	82300075	A	G
4	rs140830271	82300082	C	T
4	rs187806566	82300085	A	C
4	rs182527063	82300216	G	A
4	rs578013036	82300562	G	A
4	rs529091578	82300689	G	C
4	rs567061761	82300871	A	T
4	rs188831827	82300995	T	C
4	rs79994251	82301386	C	T
4	rs141531268	82301534	G	A
4	rs545802872	82301590	A	C
4	rs571895327	82301761	G	A
4	rs1377055	82302000	T	G
4	rs74614097	82302018	A	C
4	rs565181671	82302031	C	T
4	rs139641215	82302159	C	T
4	rs114693994	82302252	C	T
4	rs538804346	82302834	G	T
4	rs79605241	82302994	G	A
4	rs539890523	82303042	G	C
4	rs186839168	82303073	A	G
4	rs192078729	82303114	C	T
4	rs531180730	82303228	C	T
4	rs57356990	82303336	G	A
4	rs7689641	82303557	G	A
4	rs72884517	82303844	G	A
4	rs74566524	82303930	A	G
4	rs151189683	82304116	A	G
4	rs17427971	82304359	G	A
4	rs17005120	82304415	T	C
4	rs17499877	82304432	G	A
4	rs116010800	82304842	T	C
4	rs567915587	82304868	G	C
4	rs535566070	82305265	T	C
4	rs183682045	82305571	G	A
4	rs76083204	82305697	C	G
4	rs185283461	82305711	T	C
4	rs714213	82305730	T	C
4	rs116344310	82305731	A	G
4	rs141971645	82305908	G	C
4	rs556095286	82305922	A	G
4	rs186310197	82306174	A	C
4	rs62303574	82306345	G	A
4	rs190717398	82306465	T	C
4	rs180932842	82306474	G	A
4	rs539681615	82306504	A	C
4	rs62303575	82306534	G	A
4	rs144806029	82306605	T	C
4	rs10007652	82306733	A	G
4	rs142897885	82306738	A	G
4	rs565676759	82306820	T	C
4	rs190208553	82306859	C	A
4	rs146092197	82306873	C	A
4	rs2191670	82307057	G	A
4	rs141422483	82307120	T	C
4	rs573938643	82307144	A	C
4	rs182422859	82307165	G	A
4	rs528084189	82307229	T	C
4	rs535734277	82307495	C	A
4	rs150816943	82307553	G	C
4	rs139644421	82307697	C	A
4	rs58520380	82307993	C	T
4	rs111949288	82308104	G	A
4	rs557485440	82308181	G	A
4	rs145194098	82308286	T	A
4	rs534561494	82308423	A	C
4	rs147593121	82308424	A	G
4	rs543834024	82308503	G	A
4	rs559696393	82308584	A	G
4	rs572020571	82308651	A	C
4	rs567714026	82308707	C	G
4	rs142036169	82308730	A	C
4	rs189408871	82308865	A	G
4	rs527961715	82309140	A	C
4	rs180715524	82309194	C	T
4	rs561128290	82309284	G	A
4	rs568784382	82309401	G	A
4	rs150481340	82309406	G	A
4	rs113670421	82309457	T	A
4	rs142964158	82309459	G	A
4	rs553567733	82309536	C	G
4	rs2868184	82309557	C	T
4	rs528896210	82309671	G	A
4	rs1377056	82309913	C	T
4	rs2868185	82309963	G	A
4	rs138882477	82310003	G	A
4	rs553747803	82310008	G	A
4	rs114903550	82310036	T	C
4	rs2109661	82310121	T	C
4	rs183357937	82310204	T	C
4	rs576822711	82311019	T	C
4	rs562623456	82311031	T	C
4	rs2903765	82311291	C	T
4	rs10488932	82311343	A	G
4	rs114559235	82311444	G	A
4	rs147433958	82311551	A	C
4	rs11940123	82312217	C	T
4	rs79941145	82312377	A	G
4	rs556099461	82312445	A	G
4	rs188918508	82312558	T	C
4	rs116429379	82312561	A	G
4	rs147609740	82312606	T	C
4	rs10016570	82312766	C	A
4	rs139536279	82312792	C	T
4	rs570723425	82312849	T	A
4	rs550774886	82312947	A	G
4	rs535959162	82312998	C	T
4	rs17428069	82313016	G	A
4	rs17499954	82313038	T	C
4	rs184733622	82313160	T	C
4	rs17428097	82313486	A	C
4	rs146639566	82313522	T	C
4	rs6851443	82313686	C	T
4	rs76172510	82313731	T	C
4	rs542709756	82313757	A	G
4	rs563734937	82313899	G	T
4	rs189977891	82313912	G	C
4	rs72663844	82313936	G	A
4	rs551812562	82314115	A	G
4	rs537149748	82314204	T	C
4	rs12332030	82314432	A	G
4	rs536496008	82314452	A	C
4	rs6535245	82315183	C	T
4	rs17005123	82315470	C	A
4	rs186847228	82316097	T	C
4	rs530234736	82316135	G	A
4	rs17499996	82316242	T	C
4	rs184595423	82316714	A	G
4	rs72663846	82316842	T	G
4	rs546266906	82318079	A	G
4	rs10028610	82318524	A	G
4	rs7687154	82319024	C	A
4	rs139073379	82319063	A	G
4	rs116618860	82319145	A	G
4	rs141461458	82319328	C	G
4	rs9307782	82319405	T	A
4	rs571091319	82319472	T	G
4	rs59493042	82319487	T	G
4	rs556307165	82319504	T	A
4	rs59712936	82319556	A	G
4	rs192452554	82319922	T	G
4	rs542308074	82319941	C	T
4	rs7698361	82319974	A	T
4	rs186234335	82320386	A	G
4	rs17428153	82320486	C	T
4	rs182045270	82320589	T	C
4	rs557985991	82320619	G	C
4	rs17500037	82320654	G	A
4	rs10013788	82320915	T	C
4	rs187087324	82320970	C	T
4	rs143745622	82321091	A	G
4	rs571348456	82321301	T	C
4	rs571399922	82321374	T	C
4	rs567985125	82321942	C	T
4	rs7660089	82321947	G	A
4	rs115757548	82322185	G	T
4	rs139027513	82322305	C	G
4	rs188287747	82322444	A	C
4	rs143782518	82322676	G	A
4	rs11732106	82322678	T	C
4	rs11736471	82322918	C	A
4	rs565293056	82323189	T	C
4	rs11736583	82323233	G	A
4	rs188897981	82323333	G	T
4	rs568830556	82323658	G	A
4	rs191443421	82323870	A	C
4	rs575573038	82324019	G	A
4	rs532251097	82324186	A	G
4	rs562670973	82324193	G	A
4	rs533881932	82324281	G	C
4	rs17500100	82324437	G	A
4	rs17005127	82324450	A	T
4	rs567143346	82324593	T	C
4	rs139811225	82324720	C	T
4	rs562773102	82324748	T	C
4	rs548166962	82324780	T	C
4	rs539192248	82324872	A	T
4	rs17005129	82324877	C	A
4	rs568089965	82324925	A	G
4	rs180893550	82325019	G	T
4	rs17005130	82325058	A	G
4	rs72663847	82325099	A	G
4	rs185018545	82325117	A	G
4	rs140589688	82325121	G	A
4	rs190214589	82325170	A	G
4	rs182987833	82325428	A	T
4	rs145335147	82325604	A	G
4	rs17500149	82325636	T	C
4	rs543127619	82325753	T	C
4	rs539851326	82326191	A	G
4	rs28637070	82326459	C	T
4	rs543418959	82326472	T	G
4	rs740937	82326698	G	A
4	rs186719558	82326954	T	C
4	rs535966254	82327115	A	T
4	rs549541540	82327147	C	T
4	rs192988458	82327279	T	C
4	rs740936	82327417	G	T
4	rs559050084	82327440	C	T
4	rs564596230	82327597	G	C
4	rs740935	82327761	G	A
4	rs551554259	82327898	A	G
4	rs7687574	82328005	T	C
4	rs578141952	82328122	A	T
4	rs72885810	82328284	C	T
4	rs541996486	82328600	C	G
4	rs538720602	82328648	T	C
4	rs574852473	82328879	G	A
4	rs546521775	82329081	T	C
4	rs538286092	82329190	C	T
4	rs574321703	82329415	C	T
4	rs536948110	82329503	A	C
4	rs180714689	82329585	A	G
4	rs10488931	82329840	T	C
4	rs140920826	82329987	A	G
4	rs183515174	82330030	C	T
4	rs532310955	82330422	C	G
4	rs191157812	82330488	T	C
4	rs530286146	82330529	A	G
4	rs17428279	82330633	A	G
4	rs10488930	82330924	G	A
4	rs547511931	82331191	C	T
4	rs554550113	82331386	A	G
4	rs534030153	82331408	A	T
4	rs1452372	82331442	G	A
4	rs117318294	82331492	A	C
4	rs1584737	82331656	A	C
4	rs113778015	82331976	G	A
4	rs535745276	82332055	C	A
4	rs564001204	82332123	C	T
4	rs550344562	82332464	G	A
4	rs10488929	82332475	T	C
4	rs572328681	82332577	A	C
4	rs187354370	82332598	A	G
4	rs6830758	82332880	T	C
4	rs10488928	82332999	A	C
4	rs727251	82333127	A	G
4	rs539877010	82334177	C	T
4	rs10015345	82334187	A	G
4	rs144848090	82334208	G	T
4	rs189736310	82334287	G	C
4	rs72885820	82334504	G	T
4	rs72885823	82334571	C	T
4	rs535181745	82334986	C	T
4	rs530646324	82335679	G	A
4	rs561042664	82335770	G	A
4	rs57966678	82335998	C	T
4	rs186283765	82336102	T	C
4	rs59989341	82336116	G	A
4	rs112066894	82336132	C	T
4	rs377397113	82336304	A	C
4	rs553082614	82336348	G	C
4	rs7693140	82336493	C	T
4	rs113008454	82336658	C	T
4	rs4371608	82336792	A	G
4	rs77170140	82336907	T	A
4	rs186501245	82336993	C	T
4	rs60260163	82336997	G	A
4	rs6847527	82337186	A	C
4	rs191369629	82337302	T	C
4	rs561322087	82337399	C	T
4	rs186862289	82337747	A	G
4	rs568943340	82337773	A	C
4	rs143498510	82337803	G	C
4	rs141639522	82337999	A	G
4	rs28734980	82338477	A	G
4	rs147133457	82338526	G	T
4	rs552478615	82338576	C	T
4	rs4692955	82338731	T	C
4	rs572121028	82338935	G	A
4	rs144291303	82338982	A	G
4	rs6812581	82339023	C	A
4	rs6836031	82339079	A	C
4	rs568791600	82339093	T	C
4	rs535072468	82339169	A	G
4	rs77013356	82339301	C	T
4	rs545988036	82339376	T	C
4	rs79741703	82339449	G	T
4	rs143479719	82339471	T	C
4	rs6823416	82339516	C	T
4	rs116122554	82339720	T	C
4	rs114827217	82339864	G	A
4	rs6819377	82340028	G	A
4	rs533450008	82340116	A	C
4	rs534288477	82340262	C	G
4	rs17005131	82340277	C	T
4	rs115975776	82340577	T	C
4	rs186024810	82340834	A	G
4	rs559158881	82340933	C	T
4	rs17005133	82340952	G	A
4	rs112345947	82340995	A	G
4	rs11937878	82341261	C	A
4	rs75398327	82341342	T	C
4	rs76149529	82341416	T	C
4	rs11934269	82341499	T	C
4	rs17005135	82341675	T	C
4	rs75616749	82341839	C	A
4	rs10013789	82342225	T	A
4	rs183011064	82342435	C	T
4	rs147785727	82342448	A	T
4	rs536250595	82342528	T	G
4	rs188580095	82342593	A	C
4	rs573017237	82342724	C	G
4	rs138343455	82342853	A	G
4	rs188578839	82342923	C	T
4	rs191503989	82343097	T	C
4	rs6535246	82343242	G	A
4	rs6845394	82343316	C	A
4	rs185350588	82343508	G	A
4	rs567774289	82343635	A	T
4	rs189220191	82344118	A	G
4	rs113665843	82344201	A	G
4	rs56203076	82344217	T	C
4	rs541589543	82344333	G	T
4	rs149955457	82344383	A	G
4	rs1986163	82344387	T	C
4	rs1014409	82344457	C	T
4	rs569189013	82344468	A	G
4	rs148665463	82344512	G	T
4	rs555051278	82345061	G	A
4	rs12510115	82345088	G	T
4	rs141201511	82345171	G	T
4	rs531619783	82345261	T	C
4	rs548656665	82345272	G	A
4	rs183310070	82345345	A	G
4	rs7687186	82345410	A	G
4	rs7687411	82345526	T	G
4	rs76398915	82345862	T	C
4	rs1452371	82346201	T	A
4	rs192464194	82346224	A	G
4	rs550001034	82346287	G	A
4	rs569874068	82346361	C	T
4	rs74437387	82346535	C	T
4	rs186778001	82346698	A	G
4	rs12331490	82346835	G	A
4	rs148717026	82346860	T	C
4	rs6535248	82347193	T	A
4	rs570310543	82347288	G	T
4	rs1037405	82347502	A	G
4	rs11542053	82347658	A	C
4	rs561454263	82347693	T	C
4	rs193177051	82347721	A	G
4	rs139602087	82347815	A	G
4	rs144922455	82347934	T	C
4	rs114716983	82348504	G	A
4	rs529474201	82348700	G	A
4	rs12331934	82349199	A	G
4	rs17005138	82349264	A	G
4	rs180728398	82349592	G	A
4	rs550542431	82349719	A	G
4	rs186644160	82349728	G	A
4	rs62303592	82349820	A	G
4	rs572906345	82349977	A	T
4	rs10032184	82350063	A	G
4	rs150220568	82350084	C	T
4	rs183796384	82350126	A	C
4	rs78847715	82350371	A	C
4	rs115653038	82350372	A	G
4	rs545569251	82350393	C	T
4	rs72663848	82350518	C	T
4	rs566973363	82350728	G	A
4	rs142881908	82350884	A	G
4	rs545627084	82350965	A	G
4	rs187720365	82350979	C	A
4	rs55862322	82351023	T	C
4	rs182458128	82351066	A	G
4	rs112761125	82351106	C	T
4	rs56257782	82351168	T	C
4	rs188326523	82351181	G	T
4	rs59979939	82351324	C	G
4	rs76150839	82351510	T	C
4	rs548387526	82351867	C	A
4	rs17615661	82351875	T	C
4	rs372598051	82352109	G	A
4	rs539086270	82352203	A	G
4	rs115186889	82352944	C	T
4	rs28488514	82353093	G	C
4	rs527498005	82353323	T	G
4	rs17005139	82353346	C	G
4	rs1035007	82353762	T	G
4	rs570077696	82353863	G	C
4	rs1035006	82353871	C	T
4	rs111973929	82354325	A	G
4	rs144505340	82354377	A	T
4	rs548636866	82354383	G	A
4	rs146622998	82354417	G	A
4	rs149194302	82354693	C	T
4	rs548554302	82355373	G	A
4	rs2159657	82355593	A	G
4	rs72663850	82355726	C	T
4	rs572445314	82355735	A	G
4	rs34211143	82355804	T	C
4	rs563744532	82356133	C	T
4	rs565007662	82356283	A	G
4	rs28431139	82356332	G	A
4	rs569849994	82356425	C	T
4	rs373521731	82356820	G	A
4	rs182967285	82356831	A	G
4	rs554266909	82356864	C	T
4	rs7658010	82356917	C	A
4	rs57329549	82357166	A	G
4	rs192120103	82357328	C	T
4	rs149515452	82357554	T	A
4	rs184210392	82357695	A	G
4	rs114236456	82357734	T	A
4	rs193053744	82358089	T	C
4	rs184662350	82358170	A	G
4	rs78047069	82358217	C	T
4	rs60314010	82358360	A	G
4	rs530203433	82358617	C	T
4	rs55731068	82358924	T	C
4	rs148646411	82359013	G	T
4	rs142111069	82359177	T	A
4	rs79367320	82359240	T	G
4	rs112994267	82359477	A	G
4	rs146197361	82359524	A	G
4	rs560395403	82359573	A	G
4	rs59383678	82359659	T	C
4	rs114909677	82359890	G	C
4	rs539853571	82359994	T	G
4	rs186253264	82360087	C	T
4	rs115540604	82360156	G	A
4	rs143965518	82360305	T	C
4	rs190826455	82360440	G	A
4	rs146640323	82360701	C	G
4	rs575008188	82360785	G	C
4	rs190034766	82360890	C	T
4	rs372628600	82361105	C	G
4	rs554859562	82361175	C	T
4	rs6847612	82361296	G	A
4	rs576608261	82361530	G	A
4	rs560339409	82361843	G	T
4	rs193292080	82362004	C	T
4	rs551585176	82362182	G	A
4	rs74595545	82362282	A	G
4	rs41470747	82362458	T	G
4	rs11726251	82362611	C	T
4	rs550500554	82363262	G	A
4	rs559113641	82363822	A	T
4	rs528179451	82363919	G	A
4	rs570315540	82363958	A	T
4	rs116137594	82364109	T	C
4	rs139163340	82364666	T	C
4	rs142376482	82364694	A	T
4	rs10010385	82364962	C	T
4	rs62303597	82365402	A	T
4	rs6814080	82365418	G	C
4	rs544013234	82365460	T	C
4	rs6839120	82365496	G	A
4	rs72663858	82365551	G	A
4	rs61062705	82365715	A	G
4	rs151313928	82365731	A	G
4	rs565703134	82365903	A	G
4	rs546340813	82365968	A	G
4	rs191621825	82366238	C	T
4	rs77826523	82366412	A	T
4	rs79323742	82366415	G	A
4	rs28560455	82366788	T	C
4	rs76186356	82367125	C	G
4	rs558838253	82367263	C	T
4	rs575926212	82367264	T	C
4	rs59520729	82367440	G	A
4	rs137951505	82367500	A	G
4	rs538831834	82367588	T	A
4	rs186753325	82367813	A	G
4	rs149233926	82367997	G	A
4	rs561497565	82368205	G	T
4	rs755527	82368236	C	T
4	rs191932452	82368354	A	T
4	rs538106770	82368411	G	C
4	rs554238210	82368581	T	C
4	rs59588994	82368633	T	G
4	rs546361938	82368685	A	C
4	rs111863430	82368723	C	T
4	rs76218733	82368891	T	C
4	rs546984667	82368971	A	G
4	rs145582085	82369139	T	C
4	rs1077802	82369160	T	C
4	rs199565184	82369201	T	G
4	rs1077803	82369205	A	T
4	rs527942666	82369327	A	G
4	rs371745610	82369451	T	C
4	rs28409763	82369494	T	G
4	rs556311195	82369750	T	C
4	rs116753219	82370045	C	T
4	rs183354531	82370209	A	G
4	rs187691891	82370258	A	G
4	rs189875107	82370260	A	C
4	rs542678997	82370490	A	G
4	rs1822817	82370552	G	A
4	rs75997606	82370819	C	T
4	rs116535270	82370859	C	T
4	rs1822816	82370993	A	T
4	rs149975173	82371200	G	C
4	rs140383381	82371305	C	T
4	rs545369358	82371385	A	T
4	rs561736934	82371623	A	G
4	rs1975508	82371630	A	G
4	rs184745657	82371734	A	G
4	rs78835327	82371853	T	C
4	rs538707317	82371883	T	C
4	rs573987557	82372090	T	A
4	rs140957697	82372136	T	G
4	rs568733867	82372408	T	C
4	rs1562138	82372610	C	T
4	rs557235380	82372642	T	C
4	rs573237106	82372674	A	G
4	rs56379677	82372829	A	G
4	rs17005140	82372897	G	C
4	rs144742597	82373570	A	G
4	rs148527411	82373709	C	G
4	rs189728574	82373762	T	A
4	rs1348600	82374121	C	T
4	rs538214631	82374351	T	C
4	rs562785444	82374587	T	C
4	rs151032377	82374588	A	G
4	rs561355366	82374723	T	C
4	rs181267018	82374787	A	T
4	rs566915871	82374810	T	C
4	rs76681539	82374826	A	G
4	rs9307783	82374847	G	A
4	rs538194798	82375004	C	G
4	rs186961389	82375126	C	G
4	rs150133050	82375337	A	G
4	rs567997127	82375439	C	T
4	rs533801225	82375464	C	T
4	rs181462527	82375624	T	G
4	rs72663863	82375718	T	C
4	rs190911602	82375796	C	T
4	rs555226967	82375854	A	G
4	rs572035083	82375858	C	T
4	rs17558056	82375936	C	T
4	rs143368343	82376029	T	C
4	rs548837860	82376079	C	A
4	rs577589902	82376436	A	G
4	rs6829780	82376529	C	A
4	rs77281778	82376597	G	A
4	rs1444891	82376621	T	C
4	rs150872279	82376810	A	G
4	rs2120817	82376938	A	C
4	rs114343407	82377111	A	G
4	rs72663865	82377141	T	C
4	rs149586553	82377238	C	T
4	rs2868215	82377329	A	G
4	rs549085413	82377672	C	T
4	rs528260487	82377723	C	T
4	rs553087518	82378060	G	A
4	rs2019101	82378232	A	G
4	rs189440187	82378274	A	G
4	rs139959662	82378290	A	C
4	rs142183022	82378372	A	G
4	rs543672684	82378528	C	T
4	rs75288210	82378913	C	T
4	rs78313790	82379018	A	T
4	rs6535250	82379117	C	T
4	rs17005141	82379281	C	T
4	rs17558175	82379298	A	G
4	rs62303600	82379648	G	A
4	rs1444892	82379707	C	T
4	rs537590462	82379750	T	C
4	rs181661698	82379765	C	T
4	rs6813656	82380368	C	T
4	rs143786421	82380475	C	T
4	rs562154162	82380562	C	T
4	rs538971390	82380845	A	G
4	rs540420489	82381123	T	C
4	rs186998667	82381238	G	T
4	rs895086	82381313	A	G
4	rs191072356	82381366	G	A
4	rs532811538	82381510	A	C
4	rs748436	82381627	T	C
4	rs185563065	82381758	T	A
4	rs72663869	82381859	T	A
4	rs28464436	82382104	G	T
4	rs527316061	82382321	T	C
4	rs193148892	82382412	A	T
4	rs7670580	82382526	G	T
4	rs75801821	82382802	G	A
4	rs7687318	82382817	T	G
4	rs6535251	82383073	C	G
4	rs142599563	82383107	G	C
4	rs556767113	82383285	T	G
4	rs1444893	82383449	T	C
4	rs533223817	82383926	C	T
4	rs117502970	82384652	A	G
4	rs541094712	82384779	A	G
4	rs564286035	82384795	T	A
4	rs72663872	82384916	T	C
4	rs147769027	82384941	A	G
4	rs529386292	82384965	C	G
4	rs548863555	82384988	C	G
4	rs184722960	82385060	C	A
4	rs77591517	82385257	G	T
4	rs534937462	82385604	T	C
4	rs558005288	82385637	T	C
4	rs181508586	82385658	A	G
4	rs573751313	82385750	A	C
4	rs543130603	82385792	C	T
4	rs557970428	82386094	T	C
4	rs114513993	82386170	A	G
4	rs181012914	82386192	T	C
4	rs56087183	82386464	C	A
4	rs12498709	82386470	A	G
4	rs185278725	82386712	C	T
4	rs536650446	82386757	A	G
4	rs558748741	82386940	A	G
4	rs28544156	82387266	C	T
4	rs550810306	82387621	G	A
4	rs554475958	82387689	G	A
4	rs540179482	82387709	T	C
4	rs557827614	82387710	A	G
4	rs563610062	82387773	T	C
4	rs146315746	82387785	C	T
4	rs530208076	82387903	T	C
4	rs528279817	82388134	T	G
4	rs141818351	82388397	C	T
4	rs572143831	82388402	C	T
4	rs62303602	82388558	G	A
4	rs78632351	82388569	A	G
4	rs77853436	82388645	C	T
4	rs147189455	82388729	A	G
4	rs182081436	82388955	T	A
4	rs563172884	82389032	A	C
4	rs186677522	82389067	G	A
4	rs1031166	82389176	C	T
4	rs569807565	82389354	C	A
4	rs28410139	82389433	G	A
4	rs557019971	82389540	A	G
4	rs565685034	82389571	A	T
4	rs11932335	82390333	C	T
4	rs549516084	82390378	G	T
4	rs188367804	82390389	A	G
4	rs6535252	82390465	T	A
4	rs151123742	82390612	T	C
4	rs13111699	82390783	G	A
4	rs556453651	82390810	T	C
4	rs57648559	82390828	C	T
4	rs12649837	82390927	T	C
4	rs141089577	82390963	T	C
4	rs115289596	82391977	T	C
4	rs190685653	82392038	A	G
4	rs62303603	82392110	C	T
4	rs528368297	82392124	T	C
4	rs528714681	82392558	C	T
4	rs537443300	82392587	C	A
4	rs574033616	82392612	A	G
4	rs571722449	82392693	T	C
4	rs77061300	82392712	A	G
4	rs533445509	82392977	G	A
4	rs6834665	82393305	A	G
4	rs71596067	82393339	A	G
4	rs553023616	82393525	G	A
4	rs554559643	82393805	A	G
4	rs13353696	82393862	A	G
4	rs559726075	82393917	G	A
4	rs13353699	82393964	A	G
4	rs116044804	82393966	G	A
4	rs144368114	82394183	G	T
4	rs546985041	82394299	A	C
4	rs566895941	82394324	C	G
4	rs192153530	82394441	A	G
4	rs6819983	82394594	A	G
4	rs6825177	82394604	C	T
4	rs561537578	82394647	A	T
4	rs540908527	82394696	T	C
4	rs532543668	82394745	C	T
4	rs72663877	82394772	G	A
4	rs571849859	82394821	A	G
4	rs531123223	82394956	T	C
4	rs12500201	82395229	T	C
4	rs184633844	82395425	C	T
4	rs76572553	82395519	A	G
4	rs7656011	82395549	A	G
4	rs115952693	82395627	G	A
4	rs115351540	82395764	A	G
4	rs149887356	82395784	T	C
4	rs144888330	82395841	T	C
4	rs114295586	82395950	A	G
4	rs1838492	82396010	C	G
4	rs192569721	82396109	T	G
4	rs184850032	82396351	C	A
4	rs146865303	82396414	G	A
4	rs542158170	82396902	A	G
4	rs181695640	82396905	G	C
4	rs145768639	82396912	C	T
4	rs541146946	82396929	A	G
4	rs113681274	82397092	G	A
4	rs28767523	82397269	C	A
4	rs62303604	82397503	T	G
4	rs187203744	82397643	C	T
4	rs190816107	82397761	A	G
4	rs28827174	82397916	C	T
4	rs554367937	82397931	G	A
4	rs182996952	82398096	C	T
4	rs115501751	82398190	T	C
4	rs144539396	82398321	A	T
4	rs36026752	82398501	A	G
4	rs62303632	82398746	T	G
4	rs28825789	82398757	T	C
4	rs188929300	82399184	G	A
4	rs77480575	82399390	G	T
4	rs77930340	82399902	C	T
4	rs192414985	82399903	G	A
4	rs141562092	82399922	T	C
4	rs7684580	82399941	A	C
4	rs184388312	82400049	T	C
4	rs7667427	82400327	C	A
4	rs566814723	82400421	G	C
4	rs189086768	82400486	T	A
4	rs13118211	82400811	A	G
4	rs575775366	82400911	C	G
4	rs7349663	82400921	T	A
4	rs10010140	82400979	C	A
4	rs149498868	82400989	T	C
4	rs10020372	82401062	A	G
4	rs10012642	82401083	C	T
4	rs562881440	82401107	T	C
4	rs10010394	82401199	C	A
4	rs10015146	82401332	C	T
4	rs185010330	82401384	A	G
4	rs190258386	82401405	T	A
4	rs76861095	82402050	T	C
4	rs12502814	82402340	G	C
4	rs115373028	82402410	T	A
4	rs73829600	82402414	C	T
4	rs17558376	82402450	C	T
4	rs139892085	82402551	A	G
4	rs17005142	82402588	C	T
4	rs17005143	82402703	G	A
4	rs527471800	82402772	T	G
4	rs549723946	82403027	T	A
4	rs16998600	82403384	A	G
4	rs149125916	82403734	A	G
4	rs143606424	82403834	T	C
4	rs528192320	82403880	T	G
4	rs570933801	82403923	C	T
4	rs6819741	82403942	A	G
4	rs570057453	82403958	G	A
4	rs114159785	82404034	C	A
4	rs6819989	82404081	A	G
4	rs182454735	82404203	T	C
4	rs35991185	82404245	T	C
4	rs17005144	82404274	T	C
4	rs34128580	82404301	C	T
4	rs561693796	82404304	T	G
4	rs17005145	82404511	T	C
4	rs11736910	82404793	A	G
4	rs146197280	82405308	T	C
4	rs76242023	82406001	T	C
4	rs192946264	82406065	T	G
4	rs4693274	82406134	T	C
4	rs558538670	82406444	T	C
4	rs9998700	82406512	C	T
4	rs190519070	82406594	T	C
4	rs115474317	82406595	A	G
4	rs114840536	82407076	C	A
4	rs77339959	82407078	T	C
4	rs7693787	82407937	G	A
4	rs60006878	82407982	T	G
4	rs188159936	82408163	T	G
4	rs57077180	82408194	C	T
4	rs28479652	82408395	C	T
4	rs531847945	82408445	C	T
4	rs191348661	82408512	T	C
4	rs561287660	82408615	G	C
4	rs530067836	82408652	C	T
4	rs547054171	82408739	A	G
4	rs145449968	82408844	G	T
4	rs13102560	82409273	A	G
4	rs114024514	82409536	G	A
4	rs182160930	82409614	A	G
4	rs188092409	82409683	T	C
4	rs7660392	82409911	G	A
4	rs192806701	82409944	A	G
4	rs10016521	82410038	A	G
4	rs4693275	82410167	T	G
4	rs4693277	82410199	T	G
4	rs189226359	82410296	C	A
4	rs555557485	82410683	A	G
4	rs72884907	82410700	T	A
4	rs141642536	82410767	T	A
4	rs150504264	82410940	A	G
4	rs6535253	82410942	C	T
4	rs6846142	82410943	A	G
4	rs112343045	82410951	G	A
4	rs570815472	82411037	A	G
4	rs56382239	82411100	A	C
4	rs145517986	82411121	T	C
4	rs7690069	82411188	T	C
4	rs528933092	82411327	C	A
4	rs190943869	82411328	G	A
4	rs547976501	82411403	C	T
4	rs35149381	82411420	G	A
4	rs191359461	82411568	G	T
4	rs151245951	82412240	A	T
4	rs9307784	82412349	C	T
4	rs13131664	82412390	T	C
4	rs541236361	82412435	C	T
4	rs62302360	82412553	A	G
4	rs28408727	82412560	G	A
4	rs114938136	82412812	T	C
4	rs6842711	82412839	C	T
4	rs10440362	82412911	A	T
4	rs557247202	82412946	C	G
4	rs183277077	82413077	C	T
4	rs72663892	82413619	T	C
4	rs7691170	82413678	G	T
4	rs187903227	82413721	T	C
4	rs17005146	82413744	C	G
4	rs10023826	82414361	C	T
4	rs565346867	82414442	G	T
4	rs566655636	82414660	A	T
4	rs554410173	82414968	G	T
4	rs1530457	82415091	T	C
4	rs76013948	82415144	G	T
4	rs116157168	82415159	C	T
4	rs561269668	82415285	G	A
4	rs76933873	82415477	T	C
4	rs111879721	82415771	A	G
4	rs181684250	82415923	C	G
4	rs544281620	82415998	A	G
4	rs186032548	82416045	A	G
4	rs559900682	82416152	A	G
4	rs41523946	82416237	G	A
4	rs115271179	82416315	G	A
4	rs181907887	82416408	T	C
4	rs148510600	82416744	A	T
4	rs72663897	82417025	C	A
4	rs17005147	82417060	C	T
4	rs191057609	82417092	T	G
4	rs11939325	82417143	C	T
4	rs62302363	82417252	G	A
4	rs144185970	82417306	G	A
4	rs35010226	82417439	A	C
4	rs13128387	82417592	A	G
4	rs144116416	82417642	A	C
4	rs6840659	82417801	G	T
4	rs6810539	82417802	T	C
4	rs7678464	82418030	C	A
4	rs114312493	82418161	G	C
4	rs7688827	82418421	C	T
4	rs7683852	82418437	G	A
4	rs191747398	82418755	A	C
4	rs184712822	82418963	T	C
4	rs17005148	82418992	G	T
4	rs17005149	82419185	T	C
4	rs34749111	82419202	C	G
4	rs150855494	82419402	G	T
4	rs62302366	82419478	T	C
4	rs116354636	82419727	T	C
4	rs115646086	82419994	C	T
4	rs181034410	82420150	G	A
4	rs557017036	82420314	T	C
4	rs28393966	82420342	A	C
4	rs572617641	82420384	G	A
4	rs185928988	82420448	T	C
4	rs113844311	82420740	G	A
4	rs528573682	82420741	C	T
4	rs17005150	82420760	C	T
4	rs144150645	82421083	A	T
4	rs144097643	82421246	A	G
4	rs183321061	82421369	G	A
4	rs11099475	82421677	T	G
4	rs17499741	82421848	A	G
4	rs186781912	82422290	A	G
4	rs2166181	82422327	G	A
4	rs10018581	82422433	C	T
4	rs191229642	82422530	T	G
4	rs10018892	82422757	T	C
4	rs184199147	82422922	A	G
4	rs147561928	82422947	A	G
4	rs187035738	82422963	C	T
4	rs553099229	82422988	C	G
4	rs920905	82423004	A	G
4	rs575630300	82423029	T	C
4	rs10019254	82423149	T	C
4	rs552477497	82423164	C	T
4	rs138926528	82423212	A	G
4	rs536805059	82423407	A	C
4	rs17558918	82423807	T	A
4	rs529754650	82423918	C	A
4	rs552549758	82424355	A	G
4	rs554927372	82424389	T	C
4	rs114951960	82424430	T	A
4	rs576306017	82424535	T	C
4	rs541789205	82424538	C	T
4	rs115954347	82424652	A	G
4	rs569319114	82424697	T	G
4	rs542099141	82424997	A	C
4	rs78844483	82425240	G	A
4	rs78893530	82425263	A	G
4	rs548425773	82425304	T	C
4	rs71596070	82425451	G	A
4	rs539908439	82425520	G	C
4	rs550050455	82425552	C	G
4	rs67617035	82425616	C	A
4	rs182114518	82425658	C	T
4	rs79123032	82426004	T	G
4	rs140596882	82426012	G	A
4	rs183890420	82426024	A	G
4	rs113333233	82426154	A	C
4	rs570062759	82426168	A	C
4	rs35855880	82426566	C	G
4	rs543468579	82426743	G	T
4	rs182156352	82426790	C	T
4	rs11930241	82426814	A	G
4	rs11939668	82427015	G	C
4	rs566955757	82427052	T	C
4	rs6840449	82427419	A	G
4	rs12507415	82427506	A	C
4	rs148283229	82427715	T	C
4	rs6819303	82427846	C	A
4	rs372614180	82427957	T	C
4	rs6841516	82427976	A	G
4	rs147419144	82428013	T	C
4	rs28539044	82428139	C	T
4	rs28456033	82428140	A	G
4	rs28731290	82428210	C	T
4	rs1444894	82428469	A	G
4	rs546211339	82428485	A	C
4	rs2868208	82428605	T	C
4	rs188402039	82428707	T	C
4	rs1444895	82428708	A	G
4	rs7690419	82428907	C	G
4	rs143593991	82428976	A	T
4	rs189222385	82429113	G	A
4	rs6848810	82429166	C	G
4	rs13147840	82429283	G	A
4	rs6837136	82429358	C	T
4	rs72890689	82429371	G	A
4	rs539034577	82429478	T	G
4	rs145457188	82429632	A	G
4	rs552695108	82429928	T	C
4	rs17005151	82429988	G	A
4	rs882043	82430252	A	C
4	rs882044	82430432	G	T
4	rs185308967	82430465	C	T
4	rs568909148	82430661	A	G
4	rs200287692	82430856	A	T
4	rs556184868	82430963	T	C
4	rs561741558	82431118	A	G
4	rs540805289	82431152	G	A
4	rs532643384	82431191	A	G
4	rs531568367	82431238	G	A
4	rs183052910	82431244	G	A
4	rs568148897	82431457	T	C
4	rs10007285	82431538	T	G
4	rs555034635	82431547	A	G
4	rs539263955	82431613	A	G
4	rs556461101	82431614	A	C
4	rs527685812	82432119	G	T
4	rs1444896	82432221	G	A
4	rs192947263	82432312	A	G
4	rs17005153	82432524	G	A
4	rs138148773	82433032	T	A
4	rs895087	82433349	T	A
4	rs115640145	82433473	A	G
4	rs184827279	82433600	A	T
4	rs895088	82433713	A	G
4	rs543855339	82434023	A	C
4	rs563745966	82434038	C	A
4	rs189645031	82434117	T	G
4	rs546722770	82434304	A	T
4	rs139046897	82434372	T	C
4	rs895090	82434463	A	C
4	rs895091	82434501	A	G
4	rs13144325	82434740	C	T
4	rs17005154	82434760	A	G
4	rs183023503	82435286	A	G
4	rs28726292	82435321	A	G
4	rs28644305	82435325	G	C
4	rs28573714	82435378	T	G
4	rs28479167	82435413	G	T
4	rs72665526	82435558	G	T
4	rs183274458	82435644	C	T
4	rs574657577	82435714	C	T
4	rs34736126	82435954	T	C
4	rs191777322	82435985	T	C
4	rs9995886	82436038	G	T
4	rs140948669	82436072	C	T
4	rs146325182	82436119	G	A
4	rs545833724	82436277	G	A
4	rs576188946	82436557	T	C
4	rs6844098	82436558	G	A
4	rs561527842	82436572	A	G
4	rs72665529	82436616	G	A
4	rs72665531	82436627	A	T
4	rs35353528	82436635	T	G
4	rs35535782	82436643	T	C
4	rs537940578	82436750	C	G
4	rs1031164	82437127	G	A
4	rs371331844	82437473	T	C
4	rs144506009	82437689	T	C
4	rs13128116	82437820	C	T
4	rs148001002	82437857	T	A
4	rs550067332	82438045	A	G
4	rs111233614	82438051	G	C
4	rs1120812	82438472	G	C
4	rs7699294	82438588	G	A
4	rs62302389	82438619	A	C
4	rs537394250	82438913	A	G
4	rs190559320	82438972	C	T
4	rs529148379	82439075	C	A
4	rs6810796	82439237	G	A
4	rs578133724	82439556	C	A
4	rs9994570	82440040	G	C
4	rs570109060	82440108	G	A
4	rs75195078	82440245	G	A
4	rs6817679	82440262	G	A
4	rs60646990	82440357	G	A
4	rs1011631	82440730	T	C
4	rs191273154	82440851	T	C
4	rs144662537	82440951	C	T
4	rs1011632	82440953	T	C
4	rs149916891	82440969	C	G
4	rs116071621	82441015	A	G
4	rs572703247	82441027	G	A
4	rs56349251	82441105	C	T
4	rs7672307	82441160	G	T
4	rs35142427	82441375	G	T
4	rs558358951	82441771	A	G
4	rs557808468	82441817	T	C
4	rs540283531	82442031	A	G
4	rs72665546	82442176	A	G
4	rs140325420	82442248	T	C
4	rs190552237	82442335	G	T
4	rs543304424	82442563	C	T
4	rs558321985	82442593	T	G
4	rs66566934	82442789	T	C
4	rs138003061	82442872	A	T
4	rs545155288	82442927	G	C
4	rs145954964	82442943	A	G
4	rs530451639	82442979	G	A
4	rs116605998	82442989	T	G
4	rs75648241	82443068	C	G
4	rs553797169	82443305	G	A
4	rs79978802	82443362	A	G
4	rs78611587	82443439	A	G
4	rs67724278	82443634	C	T
4	rs72665548	82443690	G	A
4	rs2011208	82443692	A	G
4	rs543369083	82443782	G	C
4	rs76471436	82443789	G	A
4	rs72665551	82443829	G	A
4	rs190011815	82443939	T	G
4	rs55990550	82444062	T	C
4	rs13120660	82444087	T	C
4	rs186923065	82444442	G	C
4	rs72665553	82444551	T	G
4	rs1899944	82444640	C	T
4	rs77696059	82444644	A	G
4	rs555450749	82444750	T	C
4	rs10516655	82444785	A	G
4	rs12512336	82444933	A	G
4	rs12504951	82445010	T	C
4	rs144725606	82445022	A	G
4	rs10213394	82445138	T	C
4	rs569511371	82445160	T	C
4	rs76484927	82445243	T	C
4	rs10213073	82445334	G	T
4	rs6844142	82445386	C	A
4	rs72665554	82445490	C	T
4	rs572560777	82445543	C	T
4	rs148899851	82446081	G	A
4	rs541497833	82446140	G	A
4	rs6535254	82446207	C	A
4	rs140963798	82446235	G	A
4	rs72649204	82446429	G	A
4	rs28372217	82446595	A	G
4	rs185361438	82446628	C	T
4	rs185739764	82446752	T	C
4	rs557068352	82446764	G	A
4	rs72649206	82447246	A	G
4	rs564895017	82447442	C	G
4	rs552146375	82447658	G	A
4	rs373458858	82447832	A	G
4	rs6841069	82448309	G	A
4	rs28493147	82448466	A	C
4	rs186196136	82448484	T	G
4	rs35840820	82448526	C	T
4	rs77336432	82448575	A	G
4	rs28380185	82448613	A	C
4	rs35348451	82448616	G	T
4	rs575789494	82448719	T	C
4	rs62302391	82448794	G	A
4	rs28868124	82448848	T	C
4	rs78672747	82449191	T	C
4	rs80233618	82449237	A	G
4	rs559749794	82449278	A	G
4	rs186533241	82449389	A	G
4	rs965040	82449710	A	C
4	rs13125221	82449753	A	T
4	rs13144412	82449754	T	C
4	rs570476762	82449860	G	C
4	rs556259676	82449940	C	T
4	rs78795429	82449969	A	C
4	rs149959875	82450110	T	G
4	rs183299556	82450127	A	T
4	rs563025178	82450129	T	A
4	rs531730342	82450132	T	C
4	rs187836861	82450197	G	A
4	rs12512871	82450449	C	G
4	rs534210545	82450545	T	A
4	rs148848389	82450621	C	G
4	rs556295054	82450688	A	C
4	rs183790466	82450954	T	C
4	rs188198830	82451062	T	A
4	rs12511382	82451425	C	T
4	rs1444897	82451632	T	C
4	rs12498922	82452072	A	G
4	rs550243438	82452141	G	A
4	rs12511661	82452213	C	T
4	rs9995665	82452781	C	G
4	rs10018809	82452792	G	C
4	rs1348601	82452878	T	G
4	rs10019003	82452933	T	C
4	rs543612978	82453573	A	G
4	rs529608163	82453668	C	T
4	rs149589226	82453719	G	A
4	rs186661795	82453776	G	A
4	rs146525467	82454310	G	A
4	rs543139167	82454379	C	T
4	rs543320796	82454457	G	C
4	rs143422851	82454569	A	G
4	rs11931124	82454583	C	T
4	rs146725197	82454904	A	G
4	rs559904076	82455068	A	C
4	rs13105054	82455070	G	A
4	rs113508249	82455099	G	A
4	rs10011133	82455325	A	C
4	rs13129685	82455421	C	T
4	rs574542106	82455426	A	G
4	rs530133119	82455716	C	G
4	rs547113307	82455740	C	G
4	rs11942950	82455860	G	A
4	rs6827962	82456155	A	G
4	rs60506184	82456220	A	G
4	rs191778895	82456363	T	C
4	rs554868960	82456546	A	G
4	rs574814426	82456592	T	A
4	rs7677889	82456675	T	C
4	rs181485397	82456676	A	G
4	rs561932651	82456710	C	A
4	rs533037588	82456853	A	G
4	rs7676940	82456866	A	G
4	rs6834882	82457174	A	G
4	rs576627722	82457249	C	G
4	rs185337744	82457264	T	A
4	rs189194681	82457293	G	A
4	rs528964738	82457301	G	A
4	rs548327685	82457342	T	A
4	rs556609535	82457533	C	T
4	rs4326003	82457553	T	C
4	rs536003394	82457747	A	G
4	rs4450916	82457788	T	G
4	rs9683678	82457920	C	G
4	rs370571639	82457921	A	C
4	rs564195623	82458160	T	C
4	rs201464860	82458161	G	T
4	rs548706290	82458479	T	C
4	rs28875934	82458600	T	C
4	rs535937398	82458746	A	T
4	rs184227028	82459243	C	T
4	rs546324341	82459306	C	G
4	rs529279294	82459314	T	G
4	rs192263058	82459863	C	T
4	rs17005157	82459940	T	C
4	rs74959491	82460199	A	T
4	rs6838557	82460340	G	A
4	rs182090371	82460388	A	G
4	rs575429196	82460414	G	C
4	rs4693290	82460446	G	C
4	rs551383064	82460688	A	G
4	rs566677539	82460909	G	A
4	rs6535256	82460927	T	A
4	rs535515136	82461065	A	C
4	rs6845358	82461073	G	T
4	rs6815191	82461077	T	C
4	rs185588228	82461489	A	G
4	rs116504369	82461583	T	A
4	rs186757231	82461709	T	C
4	rs113692794	82461891	C	T
4	rs572108368	82461922	A	G
4	rs541367675	82462109	G	A
4	rs189925186	82462152	T	C
4	rs182178184	82462282	G	C
4	rs540410681	82462535	A	C
4	rs1822818	82462597	C	T
4	rs531645893	82462729	T	C
4	rs150804594	82463127	A	T
4	rs28414757	82463220	T	G
4	rs371731726	82463226	A	G
4	rs28647868	82463269	A	G
4	rs1867533	82463383	T	C
4	rs149941193	82463607	T	C
4	rs1867534	82463660	A	C
4	rs572316522	82463837	G	C
4	rs563786900	82463894	A	C
4	rs537320730	82464094	T	A
4	rs13132772	82464245	G	A
4	rs556668841	82464311	T	C
4	rs2868213	82464327	C	T
4	rs60098542	82464550	G	A
4	rs543034206	82464594	T	C
4	rs542010155	82464717	C	A
4	rs7682804	82464750	T	G
4	rs7666869	82464816	C	T
4	rs186348380	82464817	A	G
4	rs544078662	82464834	G	A
4	rs7683209	82464970	A	G
4	rs190059823	82465044	T	C
4	rs577530161	82465146	A	C
4	rs4693292	82465190	G	A
4	rs542783994	82465241	C	T
4	rs559499426	82465303	C	A
4	rs549486878	82465366	G	A
4	rs528143942	82465603	A	T
4	rs187317425	82465711	C	G
4	rs190957141	82465870	G	A
4	rs182432177	82466030	C	G
4	rs150577646	82466374	T	C
4	rs6848828	82466445	C	T
4	rs142789562	82466448	G	A
4	rs557595205	82466463	A	G
4	rs149889309	82466741	G	A
4	rs188121845	82466912	C	T
4	rs574269994	82466926	T	C
4	rs2868209	82467635	A	G
4	rs2868210	82467679	G	A
4	rs2868211	82467740	A	G
4	rs574521010	82467815	G	A
4	rs560445649	82467867	A	G
4	rs552197256	82467920	A	G
4	rs6856930	82468014	C	T
4	rs6535257	82468108	G	A
4	rs181852610	82468834	A	C
4	rs138904819	82468912	G	A
4	rs1025964	82469229	C	T
4	rs142825106	82469240	G	T
4	rs139608039	82469520	C	T
4	rs1025965	82469694	T	A
4	rs114489963	82469698	C	T
4	rs181931835	82469871	T	A
4	rs186300194	82469962	A	G
4	rs190838346	82469978	C	T
4	rs557345120	82470042	A	G
4	rs75398651	82470044	C	A
4	rs4692967	82470155	T	C
4	rs562387765	82470231	T	G
4	rs111887171	82470304	T	G
4	rs191386467	82470387	G	A
4	rs183629941	82470634	C	A
4	rs4692968	82471020	C	G
4	rs183340491	82471100	C	T
4	rs546469790	82471307	C	T
4	rs141327426	82471762	T	C
4	rs7695709	82471945	T	C
4	rs187645321	82471992	T	C
4	rs571468616	82472118	A	G
4	rs537010992	82472144	A	T
4	rs10025112	82472298	A	G
4	rs10516654	82472642	A	T
4	rs75550769	82472917	G	T
4	rs553068979	82473018	C	T
4	rs78975521	82473205	C	T
4	rs74655793	82473307	A	T
4	rs17005161	82473624	C	A
4	rs146997923	82473735	A	G
4	rs188128859	82473754	G	C
4	rs57047760	82473878	G	A
4	rs1373637	82473932	C	T
4	rs562506835	82473981	T	C
4	rs138125164	82474299	T	C
4	rs181487660	82474387	C	G
4	rs10009977	82474592	T	C
4	rs28473169	82474893	C	T
4	rs7697852	82474937	A	T
4	rs4146474	82474971	T	C
4	rs562400304	82475213	T	C
4	rs61059685	82475259	T	C
4	rs28517501	82475320	C	T
4	rs4437241	82475360	C	T
4	rs114289688	82475466	A	G
4	rs55905560	82475476	T	C
4	rs116252569	82475582	G	A
4	rs58894581	82475618	G	T
4	rs12504935	82475707	T	G
4	rs531293055	82475855	C	T
4	rs146180966	82475962	A	T
4	rs2018726	82476030	C	T
4	rs28682448	82476112	A	G
4	rs6535258	82476276	C	T
4	rs13121858	82476437	T	C
4	rs79618248	82476440	A	G
4	rs182801568	82476551	G	A
4	rs187884278	82476648	T	C
4	rs567836127	82476781	G	T
4	rs77791734	82476810	C	T
4	rs6833393	82476847	G	T
4	rs12501289	82476923	C	A
4	rs12501296	82476946	C	T
4	rs2044325	82477005	G	A
4	rs13121596	82477020	T	G
4	rs4146475	82477198	T	A
4	rs527765832	82477405	A	G
4	rs6856327	82477430	A	G
4	rs13109675	82477438	C	T
4	rs569604821	82477482	G	A
4	rs6856519	82477512	T	G
4	rs6839837	82477643	C	T
4	rs145779035	82477710	C	T
4	rs78520540	82478259	T	C
4	rs145393827	82478492	A	G
4	rs79434939	82478674	G	A
4	rs76681712	82478709	A	G
4	rs185592224	82479299	T	C
4	rs17005162	82479482	C	T
4	rs550660891	82479558	A	G
4	rs73832236	82479746	T	G
4	rs563393774	82479752	T	C
4	rs140846353	82479792	A	C
4	rs150137046	82479813	A	G
4	rs530875659	82480689	A	T
4	rs551996003	82480846	T	C
4	rs184088485	82481012	A	G
4	rs572266535	82481119	T	C
4	rs4616742	82481182	T	C
4	rs28430694	82481386	T	G
4	rs566843672	82481518	T	C
4	rs539149543	82481569	T	A
4	rs554854070	82481800	A	G
4	rs60039889	82482144	A	T
4	rs182507445	82482221	T	C
4	rs188700961	82482229	T	G
4	rs552662458	82482514	G	A
4	rs9307785	82482584	A	G
4	rs144598045	82482751	A	G
4	rs149110132	82482772	T	C
4	rs72649223	82482773	A	G
4	rs77227588	82482796	C	G
4	rs116745930	82482878	T	C
4	rs2868207	82482939	C	T
4	rs151197327	82482981	G	C
4	rs548381209	82482986	T	C
4	rs895093	82483179	T	C
4	rs577282084	82483254	G	A
4	rs76763411	82483268	T	A
4	rs17005163	82483468	A	G
4	rs562896190	82483555	C	T
4	rs137924099	82483890	A	T
4	rs78163012	82483945	C	A
4	rs554103669	82484110	C	G
4	rs10022264	82484170	C	T
4	rs528906585	82484670	G	A
4	rs10516653	82484785	A	T
4	rs13128071	82484847	G	T
4	rs17005164	82485021	C	T
4	rs72649227	82485091	T	G
4	rs10011535	82485843	T	C
4	rs10033116	82485904	A	G
4	rs551151133	82485983	C	G
4	rs11099476	82486056	A	T
4	rs10011956	82486286	C	T
4	rs77750197	82486342	C	T
4	rs113429221	82486646	C	T
4	rs17005165	82486754	T	C
4	rs114114242	82486759	G	A
4	rs189690409	82486781	T	C
4	rs559284806	82486794	A	G
4	rs183339457	82486839	T	C
4	rs17005166	82486905	T	C
4	rs17005167	82487007	T	C
4	rs571271464	82487529	T	C
4	rs79487986	82487598	T	C
4	rs189210074	82487604	T	C
4	rs17005168	82487755	G	A
4	rs149748857	82487887	T	C
4	rs544052634	82488150	G	A
4	rs74328572	82488151	C	T
4	rs145602262	82488153	C	T
4	rs13113474	82488165	G	C
4	rs184965793	82488184	T	G
4	rs551607117	82488556	T	C
4	rs181953173	82488814	T	C
4	rs536269705	82488833	G	C
4	rs9998074	82489013	C	G
4	rs11932819	82489060	A	G
4	rs116962532	82489205	A	G
4	rs10035092	82489247	T	G
4	rs117503977	82489249	T	C
4	rs115358447	82489323	C	T
4	rs537654536	82489711	T	C
4	rs2120821	82489763	T	C
4	rs2120820	82489767	A	G
4	rs545465000	82489773	A	C
4	rs575780617	82490632	C	T
4	rs143484817	82490664	T	G
4	rs147168373	82490713	G	C
4	rs60112563	82490797	A	G
4	rs114012936	82490996	A	G
4	rs6813523	82491006	G	C
4	rs528545982	82491046	T	C
4	rs546202781	82491787	G	A
4	rs77615070	82491877	A	C
4	rs533093636	82492128	A	G
4	rs76902197	82492221	T	C
4	rs144243833	82492321	G	T
4	rs146576045	82492361	T	C
4	rs10033009	82492363	C	T
4	rs542213166	82492594	C	T
4	rs4693293	82492602	C	T
4	rs115681234	82492634	A	T
4	rs540813887	82492639	C	T
4	rs565623674	82492789	A	G
4	rs62302416	82492937	A	G
4	rs10033652	82493067	C	T
4	rs555769496	82493168	C	T
4	rs41373750	82493731	T	C
4	rs17005169	82493903	C	T
4	rs1562139	82493986	G	A
4	rs190836896	82493990	T	C
4	rs17005170	82494122	C	A
4	rs76104201	82494989	T	C
4	rs895092	82495383	A	G
4	rs573740045	82495744	G	T
4	rs75590594	82495745	C	T
4	rs553302035	82495886	T	C
4	rs549203839	82496174	G	A
4	rs559602598	82496212	A	T
4	rs34434121	82496377	T	C
4	rs567703338	82496432	T	C
4	rs573154869	82496584	A	C
4	rs530932396	82496948	T	C
4	rs567735660	82497057	A	T
4	rs530247925	82497058	G	C
4	rs6535259	82497246	T	G
4	rs11725526	82497736	G	T
4	rs149526259	82497843	C	T
4	rs531145039	82497874	G	T
4	rs567015523	82498348	G	C
4	rs7674778	82498393	T	C
4	rs75596194	82498451	A	G
4	rs4693296	82498499	A	G
4	rs115581044	82498537	T	C
4	rs79295975	82498687	G	C
4	rs146072329	82498846	C	T
4	rs560550075	82498847	G	A
4	rs552660721	82498964	G	T
4	rs538862228	82499002	T	A
4	rs12505770	82499017	A	G
4	rs180760712	82499129	G	C
4	rs1947072	82499247	T	C
4	rs547025279	82499310	C	A
4	rs1947071	82499352	C	G
4	rs1947070	82499509	G	T
4	rs72891723	82499627	A	G
4	rs75190084	82499686	A	G
4	rs10008193	82499812	T	G
4	rs11940120	82500079	A	G
4	rs10016319	82500097	A	G
4	rs6840474	82500161	C	G
4	rs28391619	82500649	A	G
4	rs28461910	82500650	A	G
4	rs114645011	82500665	G	A
4	rs12504438	82500853	A	C
4	rs569626072	82500923	T	C
4	rs150048985	82501047	T	C
4	rs74852339	82501158	A	T
4	rs533294007	82501401	T	A
4	rs183950976	82501536	T	C
4	rs528156108	82501591	C	G
4	rs4693297	82501625	T	C
4	rs72891727	82501683	A	G
4	rs7693740	82501705	A	G
4	rs7677626	82501717	C	T
4	rs145747186	82501770	A	G
4	rs148842008	82501926	A	G
4	rs36045925	82502033	T	G
4	rs138750907	82502276	C	T
4	rs191779135	82502357	G	A
4	rs12646165	82502415	T	A
4	rs140032313	82502536	T	C
4	rs185633011	82502600	T	C
4	rs144733311	82502661	G	A
4	rs62302417	82502709	T	C
4	rs372777307	82502832	A	C
4	rs6535260	82503209	T	C
4	rs571742575	82503320	A	C
4	rs2868212	82503549	T	C
4	rs188728598	82503677	C	T
4	rs551053994	82504008	G	C
4	rs17005172	82504082	A	G
4	rs185333662	82504093	A	G
4	rs113278040	82504147	A	G
4	rs531854265	82504437	A	G
4	rs112580144	82504500	G	C
4	rs547465041	82504767	G	A
4	rs10021718	82504909	A	C
4	rs192260396	82504998	A	G
4	rs10857209	82505053	A	C
4	rs182493573	82505297	A	G
4	rs547715968	82505402	G	A
4	rs150309677	82505450	T	C
4	rs538834407	82505686	A	G
4	rs115093763	82505770	G	C
4	rs189678433	82505827	G	A
4	rs540679821	82505953	C	T
4	rs188144407	82506060	G	A
4	rs12331551	82506144	A	T
4	rs531406312	82506146	A	T
4	rs4693298	82506162	G	A
4	rs115555606	82506165	T	C
4	rs113749782	82506166	T	G
4	rs115364315	82506231	G	A
4	rs115061641	82506337	G	T
4	rs62302418	82506416	A	G
4	rs564192592	82506429	A	G
4	rs192478482	82506565	C	T
4	rs11099478	82506759	A	T
4	rs563424272	82506877	T	C
4	rs534478797	82506922	A	G
4	rs570785448	82507050	C	T
4	rs10005852	82507074	C	T
4	rs556234244	82507206	C	T
4	rs3764777	82507498	T	C
4	rs3764776	82507588	G	T
4	rs562218119	82507766	A	G
4	rs527890959	82507834	C	G
4	rs571102796	82507894	G	T
4	rs549796756	82507973	G	C
4	rs555442180	82508032	A	G
4	rs10020537	82508035	G	A
4	rs534563341	82508089	C	T
4	rs62302419	82508237	A	G
4	rs556029682	82508275	G	A
4	rs145568907	82508289	G	A
4	rs541290709	82508386	T	C
4	rs184893493	82508537	C	T
4	rs77984127	82508548	T	C
4	rs189791588	82508679	C	G
4	rs116831956	82508809	G	T
4	rs34446358	82508878	C	T
4	rs116612695	82508914	A	G
4	rs564492271	82509143	A	G
4	rs369983399	82509352	G	A
4	rs551856946	82509353	G	C
4	rs13103744	82509360	G	A
4	rs188897553	82509445	T	C
4	rs28361346	82509446	G	A
4	rs543330316	82509451	T	C
4	rs139673499	82509571	A	G
4	rs76166542	82509573	G	A
4	rs567736168	82509581	C	T
4	rs528413493	82509589	A	G
4	rs545415162	82509813	G	T
4	rs189926874	82509920	A	T
4	rs115419149	82509970	G	T
4	rs180780481	82510369	A	G
4	rs150938797	82510416	T	C
4	rs78987106	82510580	T	A
4	rs532410247	82510813	C	G
4	rs144688919	82510893	A	G
4	rs9790794	82511196	A	G
4	rs62302420	82511451	A	G
4	rs145502568	82511504	A	G
4	rs76315038	82511596	G	A
4	rs62302421	82511759	A	T
4	rs574746620	82512318	T	C
4	rs3924996	82512457	T	C
4	rs576964956	82512461	T	C
4	rs3924995	82512505	A	G
4	rs192924011	82512520	T	A
4	rs572001148	82513348	T	A
4	rs548860843	82513535	G	A
4	rs190596882	82513580	C	T
4	rs75876255	82513594	A	G
4	rs11722799	82513675	A	G
4	rs150887357	82514196	C	T
4	rs62302422	82514222	T	G
4	rs62302423	82514228	C	A
4	rs13122492	82514344	T	C
4	rs115077136	82514443	A	G
4	rs542730234	82514734	C	G
4	rs7689642	82514943	A	G
4	rs4565071	82515107	C	T
4	rs77251341	82515341	A	G
4	rs200997064	82515377	T	C
4	rs201833140	82515378	G	C
4	rs528258422	82515381	T	G
4	rs551570835	82515451	A	G
4	rs182839435	82515524	T	C
4	rs183659985	82515830	A	G
4	rs543042834	82516128	T	C
4	rs559503238	82516169	C	T
4	rs528571708	82516171	T	A
4	rs540379332	82516246	G	C
4	rs529638371	82516477	G	A
4	rs542975837	82516782	G	A
4	rs75679763	82516861	T	C
4	rs11099479	82517069	A	G
4	rs62302424	82517158	C	T
4	rs4406010	82517268	A	G
4	rs4349595	82517336	C	T
4	rs536449004	82518021	T	C
4	rs184493098	82518037	C	A
4	rs116264938	82518179	G	A
4	rs79622056	82518466	A	G
4	rs6812919	82518513	C	T
4	rs115371378	82518614	C	T
4	rs193255856	82518638	C	T
4	rs189543049	82518705	A	G
4	rs116759369	82518855	T	A
4	rs62302425	82519060	A	C
4	rs143140824	82519136	A	G
4	rs7656316	82519259	G	C
4	rs114874155	82519602	T	C
4	rs6535261	82519643	A	G
4	rs62302426	82519672	T	C
4	rs62302427	82519753	C	G
4	rs6535262	82519888	T	G
4	rs35848522	82520133	T	C
4	rs191428043	82520137	C	T
4	rs553891726	82520300	T	C
4	rs28461501	82520398	G	A
4	rs4428273	82520823	T	C
4	rs4582142	82520905	T	C
4	rs67460612	82521413	T	C
4	rs144981039	82521440	A	T
4	rs6535263	82521515	T	C
4	rs561314526	82521606	C	T
4	rs11099480	82521768	T	C
4	rs79947482	82521843	T	C
4	rs79042497	82522537	C	A
4	rs542447263	82522586	A	G
4	rs6838809	82522592	G	T
4	rs60539144	82523061	T	C
4	rs537080343	82523285	A	T
4	rs556767533	82523338	T	A
4	rs62302448	82523636	A	T
4	rs558076663	82523718	T	A
4	rs77457255	82523956	A	G
4	rs192848047	82524205	C	G
4	rs7694155	82524442	G	A
4	rs7678017	82524469	T	G
4	rs4479692	82524557	T	C
4	rs28707764	82524571	G	A
4	rs112943158	82524575	G	A
4	rs111352650	82524694	A	G
4	rs550608437	82524719	A	C
4	rs6535266	82524770	A	G
4	rs145305285	82524817	A	G
4	rs6535267	82524841	G	C
4	rs181239100	82524990	T	C
4	rs147865793	82524997	A	G
4	rs371871644	82525271	C	T
4	rs532032515	82525471	C	T
4	rs62302449	82525588	C	T
4	rs111361235	82525675	A	T
4	rs28634364	82525889	A	G
4	rs55763541	82525975	A	G
4	rs189685841	82526091	T	C
4	rs182730502	82526135	T	C
4	rs566866933	82526215	A	G
4	rs13353802	82526239	T	C
4	rs114164275	82526328	T	C
4	rs75780232	82526396	G	A
4	rs4406007	82526424	C	A
4	rs193102375	82526882	C	T
4	rs186716071	82526896	C	T
4	rs62302450	82526918	A	G
4	rs537912192	82526925	C	T
4	rs145898913	82526952	A	G
4	rs62302451	82526953	C	T
4	rs115945398	82527116	A	G
4	rs182136007	82527426	A	G
4	rs138503189	82527570	T	C
4	rs570636959	82527608	A	G
4	rs28713524	82527632	C	G
4	rs7663534	82527791	T	C
4	rs577408046	82527823	A	G
4	rs77596676	82527967	C	T
4	rs533184840	82528078	G	A
4	rs116563288	82528131	A	C
4	rs4561923	82528252	G	A
4	rs143895230	82528269	C	A
4	rs556817666	82528509	C	G
4	rs4461515	82528547	C	T
4	rs541101933	82528561	C	T
4	rs116681771	82528711	T	C
4	rs114688504	82528713	T	C
4	rs78610947	82528719	G	A
4	rs139658245	82528915	T	G
4	rs576268246	82528930	T	C
4	rs149978805	82529003	A	G
4	rs572095968	82529014	G	A
4	rs180802718	82529034	G	A
4	rs80320697	82529093	T	C
4	rs559652202	82529169	A	T
4	rs4395490	82529192	G	A
4	rs149156611	82529229	A	G
4	rs114737279	82529414	T	C
4	rs76003096	82529636	A	G
4	rs7438383	82529686	T	A
4	rs114702458	82529771	G	A
4	rs188406204	82529986	G	A
4	rs150044731	82530006	T	C
4	rs7693831	82530275	G	T
4	rs570360892	82530368	C	T
4	rs530847478	82530642	A	G
4	rs183599789	82530754	G	A
4	rs4518234	82531023	T	G
4	rs6811682	82531140	G	C
4	rs147379301	82531167	T	A
4	rs567703887	82531168	C	T
4	rs4692975	82531267	A	G
4	rs4423863	82531291	T	C
4	rs184721577	82531372	T	C
4	rs190053308	82531475	C	T
4	rs114927419	82531498	T	C
4	rs116260448	82531538	A	G
4	rs570625733	82531597	G	T
4	rs576823264	82531929	T	G
4	rs28821812	82531945	T	C
4	rs550176726	82532051	G	A
4	rs28760547	82532149	C	T
4	rs28458233	82532437	T	C
4	rs539382145	82533206	A	G
4	rs76801526	82533447	T	A
4	rs181325111	82533565	A	C
4	rs527515249	82533726	T	C
4	rs186432989	82533838	T	A
4	rs192593588	82534251	T	G
4	rs183096126	82534359	C	T
4	rs11099481	82534583	T	C
4	rs144379348	82534623	A	G
4	rs62302452	82534709	G	A
4	rs541791579	82534744	T	C
4	rs149209159	82534781	T	C
4	rs192314496	82534876	T	C
4	rs549364847	82535030	A	G
4	rs74647893	82535275	A	G
4	rs552048103	82535314	A	G
4	rs539609458	82535334	A	G
4	rs576280474	82535431	C	G
4	rs148181013	82535455	G	A
4	rs6838429	82535542	G	T
4	rs192544208	82535552	A	G
4	rs141120064	82535621	A	G
4	rs185541815	82535772	T	G
4	rs114245186	82535846	A	G
4	rs78085153	82536141	C	A
4	rs189248230	82536227	G	A
4	rs78312274	82536317	C	T
4	rs62302454	82536399	A	C
4	rs138597104	82536675	G	A
4	rs6816073	82536917	T	C
4	rs74852132	82536918	A	G
4	rs557524214	82537149	A	G
4	rs149312739	82537338	T	C
4	rs62302455	82537379	A	G
4	rs139111587	82537894	G	C
4	rs74424014	82538402	C	G
4	rs113481993	82538602	G	T
4	rs6854332	82538719	A	T
4	rs575460940	82539184	C	A
4	rs531220936	82539259	T	G
4	rs6817050	82539361	T	C
4	rs566931034	82539382	T	G
4	rs561590999	82540196	T	G
4	rs77969425	82540227	G	A
4	rs187337075	82540402	G	A
4	rs141893682	82540703	C	T
4	rs112298533	82541001	G	C
4	rs576855455	82541290	C	G
4	rs531694241	82541388	G	A
4	rs62302456	82541633	T	C
4	rs11099482	82541771	G	A
4	rs193050323	82541793	T	C
4	rs114535513	82541876	G	A
4	rs6419258	82542228	T	C
4	rs192498536	82542239	C	T
4	rs4634207	82542397	T	G
4	rs4299572	82542424	T	C
4	rs78135125	82542696	C	A
4	rs142024052	82542719	G	A
4	rs4270578	82543075	A	T
4	rs4472126	82543077	T	G
4	rs4311308	82543253	G	A
4	rs4293775	82543255	T	A
4	rs555543936	82543319	G	T
4	rs4508872	82543496	C	T
4	rs533255734	82543516	A	T
4	rs4235038	82543648	A	T
4	rs4235039	82543691	C	G
4	rs4235040	82543754	C	T
4	rs142685595	82544103	T	C
4	rs72899089	82544128	G	A
4	rs114640288	82544297	T	G
4	rs5017225	82544767	A	T
4	rs75122121	82544863	G	A
4	rs181739077	82544864	C	A
4	rs5017226	82544924	C	A
4	rs5017227	82544929	A	G
4	rs5017228	82544998	G	T
4	rs7664695	82545267	G	A
4	rs62302457	82545490	T	C
4	rs74964926	82545792	T	C
4	rs4577569	82545839	G	A
4	rs148754225	82545876	G	A
4	rs62302458	82545884	T	C
4	rs4235041	82545945	C	T
4	rs4235042	82545982	C	T
4	rs572822424	82546010	T	C
4	rs72649242	82546241	G	A
4	rs529526239	82546272	C	T
4	rs549327153	82546274	C	T
4	rs145675488	82546402	T	G
4	rs147551287	82546414	C	T
4	rs11736511	82546520	A	G
4	rs11736521	82546584	A	G
4	rs11723805	82546642	G	C
4	rs11736566	82546692	A	G
4	rs540513755	82546994	T	A
4	rs62304078	82547025	C	T
4	rs537821235	82547168	G	A
4	rs182745376	82547290	G	A
4	rs11933681	82547364	G	A
4	rs11933713	82547437	G	T
4	rs531112313	82547534	C	T
4	rs75878118	82547546	T	C
4	rs4504238	82547709	A	G
4	rs568012828	82547824	C	T
4	rs4583748	82547921	A	T
4	rs4339201	82547928	G	A
4	rs6831767	82548030	A	G
4	rs71631345	82548062	A	G
4	rs187073897	82548118	T	G
4	rs111847286	82548347	T	C
4	rs183640287	82548348	A	G
4	rs13130851	82548361	G	A
4	rs13107470	82548433	A	G
4	rs13131061	82548436	G	A
4	rs114349040	82548476	T	C
4	rs539581784	82548517	A	G
4	rs138784407	82548733	A	T
4	rs62304079	82548747	C	G
4	rs150623646	82549072	C	T
4	rs76902609	82549087	A	C
4	rs139753155	82549095	T	C
4	rs35563234	82549171	A	G
4	rs7662262	82549342	C	A
4	rs7686367	82549365	A	T
4	rs7662462	82549453	C	T
4	rs7661080	82549459	G	A
4	rs142051055	82549465	A	T
4	rs7662480	82549474	C	T
4	rs77561198	82549493	C	T
4	rs373038129	82549621	G	A
4	rs7661460	82549653	G	A
4	rs6845216	82549858	A	G
4	rs184095673	82549900	C	G
4	rs11099483	82550023	C	G
4	rs10776515	82550250	C	G
4	rs77985351	82550341	G	T
4	rs10857210	82550397	T	C
4	rs75272385	82550511	G	A
4	rs543747884	82550524	A	G
4	rs11099484	82550614	A	G
4	rs11099485	82550628	A	G
4	rs11099486	82550669	T	C
4	rs11099487	82550671	C	T
4	rs76298611	82550690	T	C
4	rs11099488	82550723	T	C
4	rs146472843	82550771	C	T
4	rs535812609	82550788	G	A
4	rs112779124	82550865	A	G
4	rs11099489	82550908	C	A
4	rs7670162	82550963	C	G
4	rs7668743	82550967	G	A
4	rs7699083	82551061	T	C
4	rs7670381	82551071	C	T
4	rs4692977	82551243	A	C
4	rs4693303	82551270	G	A
4	rs138750001	82551319	T	C
4	rs537225143	82551363	A	G
4	rs4235043	82551447	G	A
4	rs572539506	82551469	T	C
4	rs570338189	82551482	T	C
4	rs74792510	82551495	T	C
4	rs4235044	82551496	G	A
4	rs185848087	82551514	T	C
4	rs143222989	82551585	C	T
4	rs4235045	82551626	C	T
4	rs74503458	82551642	C	T
4	rs571671019	82551654	G	C
4	rs62304080	82551664	G	T
4	rs4435740	82551673	C	A
4	rs191421259	82551807	G	A
4	rs62304081	82551882	G	C
4	rs28375441	82552004	A	G
4	rs10013482	82552048	G	C
4	rs62304082	82552079	A	G
4	rs10776516	82552180	T	G
4	rs10776517	82552200	T	C
4	rs10005716	82552350	A	C
4	rs10008191	82552408	T	C
4	rs182796359	82552426	A	G
4	rs35875478	82552547	T	C
4	rs10016243	82552686	G	C
4	rs10016245	82552693	G	A
4	rs559962124	82552810	C	T
4	rs10008592	82552838	T	G
4	rs4356906	82553090	T	A
4	rs4485809	82553148	T	C
4	rs187683904	82553177	C	G
4	rs4374617	82553198	A	G
4	rs572958577	82553237	A	G
4	rs4593122	82553402	A	G
4	rs192929226	82553526	G	A
4	rs147307051	82553544	A	G
4	rs4287998	82553595	T	G
4	rs4590014	82553693	C	A
4	rs115720484	82553746	T	G
4	rs528692121	82553861	G	A
4	rs78127968	82554044	C	A
4	rs62304084	82554120	A	G
4	rs4256215	82554194	A	G
4	rs4286508	82554199	G	A
4	rs4309830	82554361	G	A
4	rs4464555	82554417	A	T
4	rs552474170	82554517	T	G
4	rs185036022	82554777	A	T
4	rs142536327	82554811	A	G
4	rs11725258	82554896	C	T
4	rs13106456	82555045	T	C
4	rs181076118	82555205	C	T
4	rs186109748	82555206	C	T
4	rs12501674	82555341	T	C
4	rs143351053	82555423	T	C
4	rs556576515	82555510	G	A
4	rs12512269	82555528	C	A
4	rs181459751	82555598	G	T
4	rs577525006	82555640	A	T
4	rs77806076	82555641	T	A
4	rs191999926	82555752	T	C
4	rs571805211	82555818	G	T
4	rs190903385	82556010	T	C
4	rs369300420	82556225	T	C
4	rs79054051	82556253	A	G
4	rs74786024	82556294	A	G
4	rs11725457	82556377	A	C
4	rs187922835	82556496	G	A
4	rs550127926	82556588	G	C
4	rs79951675	82556661	C	G
4	rs72649254	82556730	G	A
4	rs7657174	82556945	T	G
4	rs7674835	82556985	C	T
4	rs187911048	82557033	A	G
4	rs7673646	82557036	G	A
4	rs573501702	82557115	T	C
4	rs7673841	82557133	G	A
4	rs184511996	82557179	G	A
4	rs78880184	82557219	G	C
4	rs10007222	82557413	A	T
4	rs7657779	82557428	A	G
4	rs11727478	82557435	C	T
4	rs11730431	82557558	T	G
4	rs528581545	82557602	C	A
4	rs11099490	82557761	A	G
4	rs536171019	82557845	G	T
4	rs11099491	82557993	C	T
4	rs574364578	82558045	A	T
4	rs150904243	82558312	A	G
4	rs139432339	82558392	G	C
4	rs186710696	82558770	G	A
4	rs188508738	82558823	G	A
4	rs181711175	82559305	T	G
4	rs185901966	82559306	C	A
4	rs190362210	82559544	T	C
4	rs111665235	82559629	T	G
4	rs116556272	82559637	T	C
4	rs113699304	82559688	T	C
4	rs568161981	82559918	A	G
4	rs72904067	82560066	T	C
4	rs558521354	82560125	C	A
4	rs143285254	82560175	T	C
4	rs115588862	82560589	A	G
4	rs562742647	82560838	T	A
4	rs11730380	82561136	A	G
4	rs188441853	82561200	T	G
4	rs151007143	82561342	T	C
4	rs77261647	82561473	G	A
4	rs13434936	82561584	T	C
4	rs114248873	82561828	T	C
4	rs182538662	82561829	A	G
4	rs564174813	82561840	A	G
4	rs142392763	82562155	C	T
4	rs185802802	82562262	G	A
4	rs563052953	82562715	C	T
4	rs528007249	82562852	A	T
4	rs574713316	82562923	A	G
4	rs192796945	82563049	G	C
4	rs556608393	82563293	T	C
4	rs79698348	82563387	A	T
4	rs7655628	82563438	T	C
4	rs79758549	82563542	C	T
4	rs7673783	82563673	C	T
4	rs7697672	82563721	A	C
4	rs7656270	82563769	T	C
4	rs527499301	82564008	A	G
4	rs4396981	82564162	T	C
4	rs578258574	82564470	A	C
4	rs568920988	82564475	G	A
4	rs189044139	82564585	T	A
4	rs141583402	82564827	T	C
4	rs74856046	82564940	T	C
4	rs149926458	82565208	C	G
4	rs573904011	82565216	T	C
4	rs13126897	82565783	G	A
4	rs144529525	82565850	T	C
4	rs189725691	82565877	G	T
4	rs10014006	82565948	T	A
4	rs187090917	82566193	A	G
4	rs12648804	82566271	A	G
4	rs568994029	82566275	T	C
4	rs553080857	82566693	T	A
4	rs146447232	82566804	C	T
4	rs72904081	82566844	T	C
4	rs72904082	82567019	A	G
4	rs562554746	82567049	C	T
4	rs183401841	82567246	C	T
4	rs77870431	82567339	A	C
4	rs145162837	82567646	G	A
4	rs7689955	82568077	A	G
4	rs556506007	82568294	G	T
4	rs72904083	82568477	C	T
4	rs75513349	82568495	G	A
4	rs560357601	82568540	A	C
4	rs6853809	82568590	A	C
4	rs10434095	82569157	A	C
4	rs10434096	82569389	A	G
4	rs371308008	82569920	A	G
4	rs4131307	82569946	G	A
4	rs5010768	82569950	G	A
4	rs139803758	82570268	T	A
4	rs188434118	82571312	C	G
4	rs76279574	82571425	T	C
4	rs373459983	82571690	C	A
4	rs75021314	82571774	G	A
4	rs187699716	82571956	C	G
4	rs527701690	82572039	T	A
4	rs140731636	82572054	G	T
4	rs558457667	82572239	T	G
4	rs72649261	82572384	A	G
4	rs74946998	82572430	T	G
4	rs4073341	82572441	A	G
4	rs79774126	82572460	C	A
4	rs72649262	82572544	A	C
4	rs80199501	82572803	C	A
4	rs7698265	82572806	A	C
4	rs116219833	82572877	T	C
4	rs573033909	82572983	C	T
4	rs184755381	82573340	T	C
4	rs537248064	82573516	T	G
4	rs115557295	82573752	G	T
4	rs147412654	82573789	A	T
4	rs78509776	82574315	T	A
4	rs7662639	82574371	A	G
4	rs10007303	82574438	A	G
4	rs545827597	82574742	A	G
4	rs74502573	82574776	G	A
4	rs10030615	82574787	T	C
4	rs10007811	82574981	C	G
4	rs568212293	82575114	A	T
4	rs529545448	82575531	A	G
4	rs79321979	82575584	G	T
4	rs181065407	82575643	T	C
4	rs113639757	82575733	T	C
4	rs111560493	82575755	T	C
4	rs146573646	82575915	T	C
4	rs185329201	82575922	A	C
4	rs72887915	82576080	C	T
4	rs13138575	82576130	G	A
4	rs191725417	82576253	C	T
4	rs141314288	82576429	G	C
4	rs190899278	82576700	C	T
4	rs7689733	82576720	A	C
4	rs71596077	82576877	G	T
4	rs11947572	82576878	G	T
4	rs151129825	82576971	A	G
4	rs113398532	82577398	A	C
4	rs529060595	82577853	C	A
4	rs192552075	82578092	C	G
4	rs556080102	82578401	A	G
4	rs7684715	82578407	G	T
4	rs79136000	82578513	A	G
4	rs112642668	82578560	C	G
4	rs115572440	82578661	A	G
4	rs550621617	82579105	G	T
4	rs138124725	82579386	T	G
4	rs75658102	82579494	T	A
4	rs530490982	82579671	C	T
4	rs563661876	82579819	T	C
4	rs557120728	82579982	T	A
4	rs28802322	82580484	C	T
4	rs78842390	82580579	G	A
4	rs528672863	82580671	G	A
4	rs531147225	82580741	G	A
4	rs566886942	82580921	C	T
4	rs71596078	82581082	G	T
4	rs72887918	82581093	C	T
4	rs576908467	82581131	C	T
4	rs116020946	82581313	A	C
4	rs7699266	82581397	G	A
4	rs146833873	82581489	C	T
4	rs139358616	82581559	T	C
4	rs77549790	82581622	C	A
4	rs116175758	82581686	A	G
4	rs190355626	82581742	A	C
4	rs28689174	82581895	C	A
4	rs548448614	82581952	C	T
4	rs113457288	82581967	G	T
4	rs7654147	82582048	A	G
4	rs183367207	82582224	A	C
4	rs540495506	82582399	G	T
4	rs78128935	82582589	A	T
4	rs74459365	82582803	G	C
4	rs150149518	82582856	C	T
4	rs11931325	82582885	C	T
4	rs138631524	82582918	A	C
4	rs116264119	82583374	G	A
4	rs556920397	82583487	C	T
4	rs141993264	82583805	T	C
4	rs7689683	82583980	A	C
4	rs534670954	82584017	G	A
4	rs6853493	82584423	T	C
4	rs142913478	82584894	T	C
4	rs192508278	82585181	A	G
4	rs75263394	82585517	T	C
4	rs28575318	82585753	T	G
4	rs571622009	82585984	T	C
4	rs542449158	82586049	C	T
4	rs28521108	82586168	C	G
4	rs564685669	82586558	G	A
4	rs183885971	82586597	A	C
4	rs189054281	82586666	C	T
4	rs75696672	82586732	T	C
4	rs113209480	82586733	A	G
4	rs181497300	82586741	G	T
4	rs192281669	82586831	C	T
4	rs28678268	82586940	T	C
4	rs11099493	82587050	G	A
4	rs72649265	82587242	G	A
4	rs559641398	82587273	T	C
4	rs9993188	82587470	T	C
4	rs28534043	82587879	C	A
4	rs538861056	82588004	G	A
4	rs28594977	82588051	C	T
4	rs72888000	82588087	T	C
4	rs28555421	82588133	C	T
4	rs7685703	82588596	A	G
4	rs7664558	82588597	C	A
4	rs190795901	82588600	A	G
4	rs147758579	82588827	C	T
4	rs77278049	82589221	T	G
4	rs72889705	82589231	T	A
4	rs4459981	82589560	A	G
4	rs375030287	82589642	G	C
4	rs193259718	82589711	T	C
4	rs144939020	82589718	T	C
4	rs185417046	82589766	A	G
4	rs186722213	82589820	G	A
4	rs28578473	82590041	G	A
4	rs560448754	82590113	A	G
4	rs80233975	82590260	A	G
4	rs13130202	82590665	C	T
4	rs138163664	82590734	A	G
4	rs574937138	82590819	A	G
4	rs191203551	82590830	A	G
4	rs141940111	82590915	C	T
4	rs562969631	82590928	A	G
4	rs549405700	82591281	G	T
4	rs569318012	82591308	T	G
4	rs535130599	82591309	A	G
4	rs146311758	82591373	G	A
4	rs149593137	82591803	T	A
4	rs548406422	82591898	T	A
4	rs79633851	82591920	T	C
4	rs187083727	82591981	A	G
4	rs528870847	82592150	C	T
4	rs189980322	82592230	G	T
4	rs78857070	82592335	A	G
4	rs79105015	82592453	C	G
4	rs563275557	82592555	A	G
4	rs187020280	82593031	C	G
4	rs191460005	82593176	G	A
4	rs140227930	82593197	C	T
4	rs145005028	82593340	T	C
4	rs571452592	82593977	C	A
4	rs72889711	82594302	T	C
4	rs564500042	82594503	T	C
4	rs149693936	82594580	A	C
4	rs563702357	82594594	T	G
4	rs9654151	82594656	A	G
4	rs13106030	82594687	T	G
4	rs192931483	82594711	T	C
4	rs115543309	82594949	A	G
4	rs77991000	82595104	T	C
4	rs549770179	82595140	G	A
4	rs138111056	82595229	G	A
4	rs4437242	82595257	G	T
4	rs4437243	82595263	G	A
4	rs546814122	82595283	C	T
4	rs192870520	82595294	A	G
4	rs116388071	82595406	G	C
4	rs112813658	82595712	C	T
4	rs143638373	82596104	T	C
4	rs13109496	82596333	G	A
4	rs181770157	82596462	C	A
4	rs74465121	82596584	A	G
4	rs544590439	82597002	G	A
4	rs75849270	82597030	T	C
4	rs192029818	82597079	C	T
4	rs552442460	82597131	C	T
4	rs562681466	82597153	T	A
4	rs10005763	82597243	T	C
4	rs575754025	82597356	T	C
4	rs139181582	82597465	A	G
4	rs562644478	82597541	T	C
4	rs531420129	82597579	A	T
4	rs561862520	82597622	A	G
4	rs4074490	82597792	A	C
4	rs115729438	82597793	A	G
4	rs576165565	82597955	A	G
4	rs188909644	82597990	T	C
4	rs529367717	82598143	T	G
4	rs189559807	82598220	A	G
4	rs56113928	82598352	A	G
4	rs189569481	82598773	A	G
4	rs78213969	82599207	T	C
4	rs545913825	82599252	T	G
4	rs142083663	82599307	G	A
4	rs146491190	82599770	G	A
4	rs572935527	82600059	A	G
4	rs76296373	82600263	C	T
4	rs145670596	82600371	G	A
4	rs9307786	82600430	C	T
4	rs149135256	82600486	C	T
4	rs74724032	82600648	T	C
4	rs139117937	82600831	G	A
4	rs372495154	82600932	C	A
4	rs558722168	82601008	T	C
4	rs147079112	82601290	A	T
4	rs78967476	82601324	T	C
4	rs9985504	82602057	T	C
4	rs4452423	82602075	T	C
4	rs9985506	82602199	T	A
4	rs187690366	82602275	A	G
4	rs527641482	82602692	A	G
4	rs187584292	82603226	G	A
4	rs28687519	82603257	G	A
4	rs112364977	82603361	A	G
4	rs6814148	82603416	C	G
4	rs140023794	82603500	G	A
4	rs562685257	82604498	G	T
4	rs28547954	82604581	A	G
4	rs113361645	82604714	T	G
4	rs540714364	82604717	A	G
4	rs3934642	82604736	G	C
4	rs4541491	82604912	C	A
4	rs75386626	82605458	A	G
4	rs556057810	82605666	G	A
4	rs529435438	82605894	A	C
4	rs11099495	82605950	T	C
4	rs568809627	82605956	A	C
4	rs80186340	82605970	G	A
4	rs74772714	82606494	A	G
4	rs139916548	82606515	C	T
4	rs570741495	82606528	C	A
4	rs114229949	82606795	G	A
4	rs11940178	82607037	G	A
4	rs62319431	82607079	T	C
4	rs186015565	82607093	A	G
4	rs555864260	82607396	C	G
4	rs182767521	82607534	T	G
4	rs533165227	82607548	C	T
4	rs4533766	82607790	T	A
4	rs6851101	82607943	C	T
4	rs4563488	82608434	C	T
4	rs4574400	82608844	T	A
4	rs10010991	82608858	A	C
4	rs139098998	82609118	T	C
4	rs550890890	82609363	C	T
4	rs6535271	82609423	G	A
4	rs139533339	82609471	T	C
4	rs6833540	82609488	T	C
4	rs558406040	82609508	C	G
4	rs183036197	82609567	T	C
4	rs559287844	82609760	C	T
4	rs6535272	82609850	G	C
4	rs193111287	82609986	T	C
4	rs79427755	82610065	C	T
4	rs558239772	82610196	T	G
4	rs76405541	82610330	C	T
4	rs117566471	82610387	C	A
4	rs6817583	82610728	A	T
4	rs6839535	82610779	G	A
4	rs181036575	82611098	T	C
4	rs567006426	82611185	T	A
4	rs12512896	82611305	T	C
4	rs115896737	82611650	A	T
4	rs574948911	82612129	A	C
4	rs534318409	82612154	A	G
4	rs138899408	82612467	G	C
4	rs185890374	82612846	C	T
4	rs4585291	82612964	T	G
4	rs4358390	82613153	C	T
4	rs540751824	82613314	A	C
4	rs190265952	82613501	A	G
4	rs186841140	82613580	A	C
4	rs191724619	82613584	C	G
4	rs570878703	82613596	C	A
4	rs184011217	82613609	A	T
4	rs188996104	82613795	G	T
4	rs191448323	82613846	C	T
4	rs562452426	82614229	A	T
4	rs118018310	82614346	A	C
4	rs549888805	82614377	T	C
4	rs191744678	82614384	A	C
4	rs184779346	82614411	C	T
4	rs529647592	82614498	C	T
4	rs190089891	82614628	A	G
4	rs9996469	82614657	A	G
4	rs72889732	82614753	A	C
4	rs541382876	82614933	T	G
4	rs28633395	82614945	A	G
4	rs193073407	82615141	T	C
4	rs534899372	82615225	G	C
4	rs75566593	82615245	G	A
4	rs76803565	82615389	A	C
4	rs62319432	82615414	T	C
4	rs185707788	82615721	T	C
4	rs559485685	82615948	A	G
4	rs6535273	82616045	T	C
4	rs4128521	82616501	A	G
4	rs189448272	82616530	G	A
4	rs7670311	82616680	T	C
4	rs4128522	82616821	G	A
4	rs181778742	82616822	A	G
4	rs139147729	82616873	C	G
4	rs6828293	82617137	T	C
4	rs115344478	82617551	T	C
4	rs530002962	82617693	C	T
4	rs9991676	82617790	A	T
4	rs140640203	82617908	T	C
4	rs115011103	82617933	A	C
4	rs9999737	82617967	A	G
4	rs10034110	82617975	G	A
4	rs28533902	82618107	G	A
4	rs550728535	82618345	C	G
4	rs190923277	82618496	T	C
4	rs186730565	82618545	G	A
4	rs554437237	82618577	C	T
4	rs28683653	82618629	C	T
4	rs9994978	82618874	A	T
4	rs541554182	82618958	A	C
4	rs9992825	82619170	G	A
4	rs10003083	82619205	A	G
4	rs6847285	82619359	T	C
4	rs10005685	82619570	A	G
4	rs140547400	82619606	T	G
4	rs6842730	82619672	A	G
4	rs75956478	82619684	G	A
4	rs188919838	82619708	T	C
4	rs10028897	82619798	G	C
4	rs534052169	82619825	A	G
4	rs553904602	82619862	C	T
4	rs548476143	82620009	T	C
4	rs28656211	82620037	C	T
4	rs192576019	82620088	T	C
4	rs4401444	82620131	C	A
4	rs144577760	82620151	T	C
4	rs568518197	82620180	G	C
4	rs4635807	82620366	G	C
4	rs549567177	82620461	A	G
4	rs576928680	82620626	C	T
4	rs563094676	82620731	G	A
4	rs184796408	82620927	G	A
4	rs549530446	82620982	A	G
4	rs13144559	82621060	G	T
4	rs13126911	82621069	T	C
4	rs13144763	82621143	G	A
4	rs188405455	82621266	C	T
4	rs540351694	82621488	G	A
4	rs181121843	82621546	A	T
4	rs75692919	82621791	T	G
4	rs543499602	82621856	G	C
4	rs10012634	82622127	T	G
4	rs114430132	82622377	T	A
4	rs567207575	82622436	G	T
4	rs62319433	82622716	T	A
4	rs6815101	82622790	A	T
4	rs79427856	82622825	A	T
4	rs529731267	82622901	A	G
4	rs570540612	82623080	A	G
4	rs13107990	82623192	G	A
4	rs574015641	82623220	T	C
4	rs13109770	82623255	C	T
4	rs575581449	82623304	A	C
4	rs529731568	82623413	C	T
4	rs12507597	82623483	G	T
4	rs191463529	82623489	C	T
4	rs72649278	82624040	G	A
4	rs13116901	82624148	C	T
4	rs142841644	82624234	A	G
4	rs13117123	82624264	T	C
4	rs202050758	82624266	C	T
4	rs546986980	82624271	G	A
4	rs13115527	82624273	G	A
4	rs562351994	82624275	A	G
4	rs11938104	82624391	A	G
4	rs570601553	82624424	T	C
4	rs192083381	82624510	T	G
4	rs11938234	82624666	A	T
4	rs185060317	82624667	A	C
4	rs11933634	82624729	C	T
4	rs58730702	82624827	G	A
4	rs58974918	82624951	T	C
4	rs13124001	82625058	C	T
4	rs555904529	82625139	G	A
4	rs575123517	82625243	C	A
4	rs184506551	82625281	G	A
4	rs6535274	82625523	C	A
4	rs146593034	82626168	A	G
4	rs531656096	82626364	C	T
4	rs76092846	82626564	A	C
4	rs10222857	82626830	A	G
4	rs113408669	82626886	T	C
4	rs10222743	82626932	C	A
4	rs77785159	82627013	T	C
4	rs569637997	82627210	A	G
4	rs201793184	82627432	A	G
4	rs10222799	82627472	G	T
4	rs182778788	82627517	C	A
4	rs539605832	82627577	G	A
4	rs149013058	82627780	A	G
4	rs190808336	82627964	A	G
4	rs7678227	82628074	T	G
4	rs28546294	82628392	C	G
4	rs183034979	82628492	T	C
4	rs28450037	82628498	A	C
4	rs7683827	82628567	T	G
4	rs534656542	82628748	T	C
4	rs77291043	82628792	G	A
4	rs79531446	82629179	C	T
4	rs75043938	82629180	A	C
4	rs528411809	82629183	A	T
4	rs142798392	82629242	A	G
4	rs10010237	82629312	A	G
4	rs191207551	82629373	A	G
4	rs10020406	82629383	G	A
4	rs10020475	82629434	G	A
4	rs117875282	82629604	T	C
4	rs188531066	82629628	T	G
4	rs530577280	82629631	T	G
4	rs28506060	82629651	C	T
4	rs112917746	82629970	A	G
4	rs13102251	82630124	T	C
4	rs6851104	82630162	T	C
4	rs184365169	82630367	A	T
4	rs11729817	82630535	A	C
4	rs13126703	82630693	G	A
4	rs189604213	82630734	T	C
4	rs537297643	82630739	T	C
4	rs72889768	82630916	A	C
4	rs28436630	82631328	C	T
4	rs552325819	82631358	T	C
4	rs72889770	82631537	T	C
4	rs28565235	82631656	T	G
4	rs182543629	82631778	G	C
4	rs72889771	82632029	T	C
4	rs72889775	82632133	T	C
4	rs529458222	82632153	G	A
4	rs72889776	82632261	T	G
4	rs10008150	82632339	G	C
4	rs187045932	82632351	T	A
4	rs72889778	82632442	C	G
4	rs575162273	82632507	C	T
4	rs72889780	82632567	C	G
4	rs78979986	82632642	T	G
4	rs547961358	82632686	A	T
4	rs535570193	82633102	A	G
4	rs188736433	82633150	G	T
4	rs527439835	82633429	C	T
4	rs144240643	82633481	A	T
4	rs557860897	82633516	C	T
4	rs72889783	82633553	G	A
4	rs540161063	82633679	G	A
4	rs75150553	82633732	G	T
4	rs28621777	82633797	T	C
4	rs7654912	82634029	T	C
4	rs534729349	82634068	G	C
4	rs10023623	82634180	G	A
4	rs72889789	82634307	G	C
4	rs10026074	82634336	G	A
4	rs555366335	82634353	G	T
4	rs572183365	82634425	C	T
4	rs541545712	82634439	C	A
4	rs551501480	82634682	A	G
4	rs11930304	82634807	G	A
4	rs6834681	82634810	A	G
4	rs558183986	82634831	T	C
4	rs144878737	82634889	G	A
4	rs6836400	82634963	T	C
4	rs4510460	82635089	T	C
4	rs72889792	82635125	G	T
4	rs28614067	82635366	A	G
4	rs28460592	82635411	G	A
4	rs529531092	82635517	A	G
4	rs28542079	82635599	C	T
4	rs185861019	82635630	C	T
4	rs181780135	82635687	T	C
4	rs112785384	82635758	T	C
4	rs72889800	82635791	A	G
4	rs6854099	82635965	A	G
4	rs6855798	82636111	T	C
4	rs10015661	82636193	C	T
4	rs114025463	82636197	C	T
4	rs10001686	82636234	T	C
4	rs10023479	82636290	A	G
4	rs78377644	82636344	G	C
4	rs10025826	82636347	A	G
4	rs530887913	82636396	A	G
4	rs61061189	82636541	T	C
4	rs10015869	82636566	G	A
4	rs7655437	82636778	A	G
4	rs79790071	82636788	A	G
4	rs13132398	82636856	A	G
4	rs7655640	82636882	A	G
4	rs7681190	82636903	G	A
4	rs7656013	82637023	A	G
4	rs552338454	82637626	C	T
4	rs7663221	82637662	C	T
4	rs113905045	82637730	A	G
4	rs28835354	82637764	T	A
4	rs28813675	82637863	T	C
4	rs150427256	82638100	A	G
4	rs562340932	82638169	G	A
4	rs527609667	82638226	C	T
4	rs4568233	82638286	A	G
4	rs140985083	82638623	A	C
4	rs4312749	82638639	C	T
4	rs4525967	82638719	T	C
4	rs541600917	82638830	G	C
4	rs7694324	82638959	A	T
4	rs548786862	82639068	A	T
4	rs140370397	82639088	T	C
4	rs7694717	82639161	A	C
4	rs7694911	82639266	A	G
4	rs189581603	82639564	G	C
4	rs143673265	82639710	C	T
4	rs28850288	82640014	C	T
4	rs139244263	82640067	C	T
4	rs181976093	82640070	T	C
4	rs7677383	82640108	T	C
4	rs534843479	82640657	G	A
4	rs187697819	82641028	G	A
4	rs149451816	82641055	T	C
4	rs10017528	82641101	T	C
4	rs10031408	82641195	C	T
4	rs9994452	82641274	A	G
4	rs537209515	82641365	C	T
4	rs9996867	82641400	A	G
4	rs9996876	82641434	C	G
4	rs549461217	82641637	A	C
4	rs7667076	82641655	A	C
4	rs151004793	82641686	C	T
4	rs7672251	82641755	T	C
4	rs558156414	82641886	T	G
4	rs563026639	82641896	G	A
4	rs72907773	82641908	T	C
4	rs557131931	82641917	A	G
4	rs7667649	82641971	A	C
4	rs113824813	82641982	G	A
4	rs142381473	82642136	A	C
4	rs13151180	82642173	T	C
4	rs146541709	82642174	A	G
4	rs139181666	82642242	G	A
4	rs13151382	82642243	T	C
4	rs111416067	82642306	A	G
4	rs113521229	82642401	T	A
4	rs189313754	82642461	C	T
4	rs181348131	82642575	A	G
4	rs183903046	82642628	A	G
4	rs146209528	82642745	T	C
4	rs560338294	82642799	T	C
4	rs7696778	82643073	T	C
4	rs80227422	82643074	T	C
4	rs77328320	82643088	T	C
4	rs559257768	82643090	A	G
4	rs189076689	82643128	A	G
4	rs7697168	82643252	C	A
4	rs144056817	82643304	G	C
4	rs28434527	82643313	G	A
4	rs7654198	82643317	T	G
4	rs28513431	82643372	T	C
4	rs148679250	82643530	A	G
4	rs142220573	82643543	T	C
4	rs13132928	82643644	T	C
4	rs13113499	82643718	T	G
4	rs4279197	82643924	C	G
4	rs13132046	82643945	A	G
4	rs186025764	82643986	T	C
4	rs190936933	82644010	T	C
4	rs13132246	82644011	G	A
4	rs534168922	82644024	T	G
4	rs11931991	82644214	C	T
4	rs11931035	82644251	A	G
4	rs72649291	82644276	A	G
4	rs565631001	82644330	C	A
4	rs12500101	82644463	G	A
4	rs531902084	82644499	A	G
4	rs11099496	82644510	T	G
4	rs539566773	82644541	C	T
4	rs11099497	82644654	T	C
4	rs563371772	82645211	T	G
4	rs138274108	82645294	C	T
4	rs4392506	82645405	T	A
4	rs4285075	82645452	A	G
4	rs4298128	82645554	G	C
4	rs34645210	82645715	A	G
4	rs2067638	82645980	T	G
4	rs549169760	82646436	C	A
4	rs13116302	82646765	C	A
4	rs187695021	82646785	T	C
4	rs558879232	82646862	G	C
4	rs28453164	82646893	G	A
4	rs371809921	82646976	C	T
4	rs528634155	82647136	T	C
4	rs10033536	82647395	G	A
4	rs184133884	82647397	T	A
4	rs572595201	82647460	T	G
4	rs544748145	82647461	T	A
4	rs563802729	82647701	C	T
4	rs6852671	82647785	C	T
4	rs6829367	82647939	T	A
4	rs538255042	82648043	T	C
4	rs189328081	82648340	G	A
4	rs7677831	82648490	G	A
4	rs537986766	82648989	C	A
4	rs573605326	82649091	T	C
4	rs13434544	82649128	C	T
4	rs184043248	82649161	T	C
4	rs537448888	82649213	A	G
4	rs13435693	82649457	A	C
4	rs79460180	82649568	T	C
4	rs183885900	82650047	C	T
4	rs116282033	82650355	G	A
4	rs557144213	82650446	G	T
4	rs538197149	82650720	C	G
4	rs10032275	82651112	T	C
4	rs4391021	82651482	G	A
4	rs190638954	82651545	T	C
4	rs539593080	82651625	A	G
4	rs35843797	82651757	G	A
4	rs34592043	82651946	C	A
4	rs145201484	82651982	C	T
4	rs577666001	82651995	C	T
4	rs137883505	82652029	T	C
4	rs148228821	82652234	G	A
4	rs547382906	82652243	A	G
4	rs72651205	82652374	A	C
4	rs141245316	82652467	T	C
4	rs147410461	82652663	T	C
4	rs116122798	82652673	A	T
4	rs76160503	82652782	C	T
4	rs10007536	82652820	T	C
4	rs556952783	82653147	G	C
4	rs13141545	82653208	C	T
4	rs35127037	82653412	A	C
4	rs149992639	82653431	A	G
4	rs74877501	82653489	T	C
4	rs79028728	82653533	A	G
4	rs558370712	82653638	C	T
4	rs11932259	82653830	A	C
4	rs190935410	82653958	G	A
4	rs78357741	82653973	T	A
4	rs13148195	82653978	C	T
4	rs189637986	82654169	C	T
4	rs537264439	82654240	T	G
4	rs6822657	82654242	G	A
4	rs143766447	82654331	A	G
4	rs146850965	82654379	C	A
4	rs72651209	82654385	T	C
4	rs530699726	82654413	T	G
4	rs529975621	82654502	A	G
4	rs546183046	82654518	C	T
4	rs566084338	82654532	C	T
4	rs140693826	82654608	C	T
4	rs537630878	82654638	A	G
4	rs11099498	82654818	A	T
4	rs72891104	82654948	T	C
4	rs76640695	82654991	A	G
4	rs192524460	82654997	T	G
4	rs529842414	82655017	A	C
4	rs11942412	82655065	A	G
4	rs188235803	82655188	A	G
4	rs567816777	82655298	C	T
4	rs558719357	82655462	A	G
4	rs62320671	82655578	T	G
4	rs1497787	82655670	T	C
4	rs540059720	82655751	T	A
4	rs1497786	82655939	C	T
4	rs78374807	82656093	C	A
4	rs552837006	82656326	T	C
4	rs569116105	82656429	A	G
4	rs189857719	82656510	T	C
4	rs181131466	82656597	G	A
4	rs527421996	82656746	G	A
4	rs190399222	82656759	T	C
4	rs7672502	82656844	T	C
4	rs12513164	82657112	T	C
4	rs556160076	82657141	C	T
4	rs1532474	82657185	C	T
4	rs555447103	82657220	C	T
4	rs149275204	82657321	G	A
4	rs114997768	82657325	A	G
4	rs80168781	82657356	C	T
4	rs188765262	82657464	G	A
4	rs1532473	82657552	G	A
4	rs143671662	82657616	A	G
4	rs572034976	82657787	C	T
4	rs534118532	82657834	T	A
4	rs4277769	82657882	T	A
4	rs6818606	82658021	C	T
4	rs9995392	82658375	C	G
4	rs6842552	82658484	T	C
4	rs7686277	82659164	G	C
4	rs7686283	82659165	A	C
4	rs184673439	82659293	A	G
4	rs555584413	82659319	G	A
4	rs541668494	82659381	T	C
4	rs1353663	82659400	A	G
4	rs150619646	82659415	T	C
4	rs1497785	82659509	C	T
4	rs113271233	82659795	C	G
4	rs569425316	82659902	T	C
4	rs1497784	82659919	C	T
4	rs75669231	82660015	C	T
4	rs75252707	82660212	C	G
4	rs75227890	82660230	A	G
4	rs78454457	82660282	A	C
4	rs76016059	82660283	A	T
4	rs555950716	82660349	A	G
4	rs2868230	82660422	A	G
4	rs553412728	82660451	G	C
4	rs146830200	82660469	C	G
4	rs544135987	82660651	T	C
4	rs79492615	82660656	A	C
4	rs532064283	82660748	T	G
4	rs6855955	82661009	G	A
4	rs62320672	82661065	C	G
4	rs144434418	82661223	A	G
4	rs112855733	82661246	T	C
4	rs190689902	82661307	C	A
4	rs74586196	82661508	A	G
4	rs1497771	82661600	A	G
4	rs547082016	82661616	T	C
4	rs145394547	82661647	A	G
4	rs537660269	82661754	A	T
4	rs151145438	82661974	G	C
4	rs1497766	82662033	C	T
4	rs187387806	82662110	A	G
4	rs4504241	82662223	C	T
4	rs533966007	82662320	A	T
4	rs114975868	82662611	G	A
4	rs75250782	82662646	G	A
4	rs187986277	82662649	A	G
4	rs56293483	82662940	C	T
4	rs185056631	82663127	C	T
4	rs553887134	82663271	C	T
4	rs191509141	82663313	C	T
4	rs1391262	82663506	C	G
4	rs13130258	82663581	C	T
4	rs1391263	82663621	T	C
4	rs1391264	82663646	C	T
4	rs115674655	82663689	G	A
4	rs6535278	82663692	C	G
4	rs149327158	82663929	C	T
4	rs532743261	82664594	A	C
4	rs148298924	82664629	A	G
4	rs7676794	82664674	G	A
4	rs1497794	82664793	C	G
4	rs564582508	82665012	C	T
4	rs1497795	82665039	G	A
4	rs1497796	82665046	G	C
4	rs571012575	82665180	T	C
4	rs28693658	82665238	A	T
4	rs556043892	82665329	T	C
4	rs28641818	82665502	G	C
4	rs563751788	82665564	C	A
4	rs1497797	82665632	C	A
4	rs1497798	82665633	A	G
4	rs139638862	82665766	T	C
4	rs561343663	82665813	G	A
4	rs551256670	82665891	A	T
4	rs1497800	82665915	G	A
4	rs115118888	82666433	A	G
4	rs1846134	82666445	G	A
4	rs17005175	82666697	G	A
4	rs7680648	82666782	G	A
4	rs12507645	82666821	G	T
4	rs56045811	82667044	A	C
4	rs188749134	82667466	T	G
4	rs6819863	82667620	T	C
4	rs541603272	82667694	C	T
4	rs6845124	82667746	T	A
4	rs17561568	82667783	G	A
4	rs141109589	82667820	C	T
4	rs78107431	82667924	C	A
4	rs75209810	82667929	T	C
4	rs17005176	82668037	G	A
4	rs17561609	82668041	C	T
4	rs532196300	82668049	G	A
4	rs565519833	82668159	G	A
4	rs12509705	82668311	C	T
4	rs74347721	82668402	A	G
4	rs78547380	82668441	A	G
4	rs77306623	82668536	A	G
4	rs74369814	82668558	C	T
4	rs78352407	82668576	T	C
4	rs74531121	82668726	C	T
4	rs75246741	82668730	C	T
4	rs7693735	82668734	G	A
4	rs147581641	82668746	G	A
4	rs142083430	82668897	T	C
4	rs190368225	82668954	T	A
4	rs78375984	82669060	T	C
4	rs74766058	82669154	C	T
4	rs79633279	82669186	G	T
4	rs576939052	82669339	T	C
4	rs77649299	82669514	C	T
4	rs116226341	82669798	T	C
4	rs112675890	82669896	T	C
4	rs6815987	82669990	C	T
4	rs190400296	82670078	G	A
4	rs531878053	82670080	G	A
4	rs1497802	82670197	C	G
4	rs1497803	82670345	T	C
4	rs6821635	82670406	C	T
4	rs10516660	82670532	A	G
4	rs113813837	82670569	A	G
4	rs10516661	82670594	C	T
4	rs74369481	82670651	G	A
4	rs10516662	82670664	G	A
4	rs76499152	82670771	A	T
4	rs78338621	82670778	A	G
4	rs74920131	82670957	C	T
4	rs138104803	82671107	C	T
4	rs35036928	82671170	C	T
4	rs74764292	82671214	C	T
4	rs4693369	82671234	T	A
4	rs12508164	82671299	G	C
4	rs146308939	82671375	A	G
4	rs72891127	82671514	C	G
4	rs144313269	82671817	A	G
4	rs375523876	82671909	A	G
4	rs7672440	82671938	T	C
4	rs540030091	82672011	T	A
4	rs181374059	82672318	A	G
4	rs1353661	82672523	T	C
4	rs1353662	82672545	C	T
4	rs550639713	82672573	G	A
4	rs140349034	82673028	T	C
4	rs561006418	82673068	T	A
4	rs186793368	82673129	A	G
4	rs528835088	82673158	T	C
4	rs544475020	82673206	A	G
4	rs145532856	82673304	C	T
4	rs7654381	82673517	G	A
4	rs76224754	82673528	A	G
4	rs7655783	82673585	C	T
4	rs7684958	82673621	T	C
4	rs192007626	82673658	T	C
4	rs7654731	82673707	G	A
4	rs148873326	82673743	A	G
4	rs115138026	82673802	C	T
4	rs189648130	82673848	T	A
4	rs567879386	82673851	A	T
4	rs374065690	82673865	T	C
4	rs7685598	82673992	T	C
4	rs1497767	82674038	A	G
4	rs538412753	82674060	C	A
4	rs74856772	82674063	T	C
4	rs187965045	82674180	T	C
4	rs554593263	82674181	A	G
4	rs540359576	82674203	C	T
4	rs115922209	82674330	T	A
4	rs6843729	82674357	A	C
4	rs6848894	82674358	T	C
4	rs11735726	82674502	T	C
4	rs530014125	82674506	A	G
4	rs28403440	82674563	C	A
4	rs533734103	82674776	G	A
4	rs575733277	82674880	G	A
4	rs141130918	82674917	A	G
4	rs28453243	82674965	A	T
4	rs537618018	82675041	G	A
4	rs72891131	82675089	C	A
4	rs72891132	82675143	C	T
4	rs530795028	82675416	T	A
4	rs10027400	82675538	G	A
4	rs564243626	82675718	T	C
4	rs186847779	82675760	G	A
4	rs10029907	82675764	G	T
4	rs570489572	82675856	T	G
4	rs71596080	82676237	C	T
4	rs10016645	82676251	G	C
4	rs1497778	82676282	C	T
4	rs1497779	82676323	T	C
4	rs1497780	82676358	A	G
4	rs78773858	82676566	T	C
4	rs1497781	82676607	A	T
4	rs140145126	82676660	C	G
4	rs144096539	82676748	A	T
4	rs147337762	82676824	T	G
4	rs541186117	82676858	A	G
4	rs1497782	82676910	G	T
4	rs1497783	82676974	A	C
4	rs187718642	82677355	G	C
4	rs183164826	82677482	T	C
4	rs192103516	82677498	G	A
4	rs75268643	82677513	C	T
4	rs548525654	82677684	T	C
4	rs7693993	82677693	C	T
4	rs114064034	82677771	T	G
4	rs116483145	82677844	C	G
4	rs6535279	82677938	G	T
4	rs141067373	82678050	C	T
4	rs543565675	82678071	T	C
4	rs6829401	82678090	A	G
4	rs6853494	82678246	C	T
4	rs6858448	82678383	T	C
4	rs72904123	82678503	A	G
4	rs557158188	82678670	G	C
4	rs1553082	82678765	T	C
4	rs572521053	82678803	G	A
4	rs1497791	82679234	T	C
4	rs141472857	82679527	G	T
4	rs538552792	82679810	A	G
4	rs60397969	82679986	C	G
4	rs1497793	82680082	A	G
4	rs61106522	82680114	C	G
4	rs189335181	82680138	G	A
4	rs10516659	82680686	T	C
4	rs10516658	82680784	C	T
4	rs189091368	82681080	T	G
4	rs181547092	82681107	T	G
4	rs186045597	82681550	A	C
4	rs114797895	82682380	G	A
4	rs112417255	82682457	C	G
4	rs190833115	82682470	C	T
4	rs577308931	82682850	T	C
4	rs531502932	82682937	G	T
4	rs548516507	82682944	A	G
4	rs527283139	82682992	G	A
4	rs12640464	82683000	C	T
4	rs10005268	82683018	A	G
4	rs11936784	82683137	C	T
4	rs376612641	82683368	T	C
4	rs553915149	82683501	A	G
4	rs188555626	82683819	A	G
4	rs11731616	82683871	A	G
4	rs56400478	82683963	A	C
4	rs372322100	82684115	G	A
4	rs79349210	82684376	T	C
4	rs148940672	82684739	A	G
4	rs147059194	82684814	A	G
4	rs547780924	82684886	A	C
4	rs9999886	82684889	C	A
4	rs11729021	82684893	C	A
4	rs35928436	82685072	A	G
4	rs11724896	82685182	T	C
4	rs7672209	82685213	A	G
4	rs7694634	82685214	T	C
4	rs141581861	82685250	T	C
4	rs115013863	82685262	C	A
4	rs11730056	82685290	C	T
4	rs150706854	82685554	C	T
4	rs534799790	82685741	T	C
4	rs142395914	82685976	A	T
4	rs542167246	82686010	A	C
4	rs139876885	82686281	T	C
4	rs17503003	82686585	T	A
4	rs571126737	82686642	C	A
4	rs563894074	82686859	A	G
4	rs62320708	82686904	A	C
4	rs191773486	82686994	G	C
4	rs11938198	82687016	A	G
4	rs183904826	82687108	G	A
4	rs116240162	82687187	T	C
4	rs7671704	82687244	A	G
4	rs7696872	82687275	G	A
4	rs142686613	82687319	T	C
4	rs114373237	82687328	C	T
4	rs571357742	82687329	T	G
4	rs530911690	82687401	C	T
4	rs552966139	82687504	T	C
4	rs4693005	82687523	A	G
4	rs7655825	82687615	G	A
4	rs140436778	82687870	G	A
4	rs17005179	82688130	G	C
4	rs183864861	82688209	C	T
4	rs17568540	82688257	T	C
4	rs546883315	82688308	G	A
4	rs111786636	82688328	A	C
4	rs558620032	82688353	T	G
4	rs542804307	82688545	C	T
4	rs62320709	82688898	A	G
4	rs534877737	82689060	T	G
4	rs17005180	82689570	G	A
4	rs11938771	82689792	C	T
4	rs62320710	82689994	G	A
4	rs562722562	82690118	A	G
4	rs114034927	82690279	A	G
4	rs148176393	82690422	T	C
4	rs17005181	82690457	C	T
4	rs9307787	82690494	C	A
4	rs540385193	82690663	G	A
4	rs189657831	82690692	C	G
4	rs62320711	82690801	T	C
4	rs4693006	82691263	C	T
4	rs4693383	82691362	T	G
4	rs58364027	82691669	T	C
4	rs144116750	82691764	C	T
4	rs192544787	82691822	T	C
4	rs79777402	82691823	A	G
4	rs10016906	82691853	A	G
4	rs114217117	82692019	A	G
4	rs188251014	82692025	G	A
4	rs145332785	82692034	T	C
4	rs147670439	82692107	T	C
4	rs562996785	82692221	A	G
4	rs62320713	82692278	G	A
4	rs550303531	82692540	C	T
4	rs193278393	82692555	T	C
4	rs564724189	82693145	C	T
4	rs72904144	82693212	A	G
4	rs141436721	82693315	A	C
4	rs144563502	82693396	A	G
4	rs536930569	82693451	A	T
4	rs6853410	82693536	G	A
4	rs75540203	82693647	A	G
4	rs529230601	82693699	G	A
4	rs13148386	82693799	A	G
4	rs115311036	82693839	T	G
4	rs181151979	82694031	G	A
4	rs567266139	82694049	G	A
4	rs187052874	82694057	G	A
4	rs191495484	82694205	G	A
4	rs112332850	82694240	T	G
4	rs559681795	82694356	G	T
4	rs550856588	82694521	C	A
4	rs186225074	82694566	A	T
4	rs28415038	82694663	G	A
4	rs182220562	82694728	C	T
4	rs72904146	82694829	A	C
4	rs564993312	82694958	A	G
4	rs72904148	82695059	G	C
4	rs35964387	82695245	G	T
4	rs9307788	82695340	G	T
4	rs10022640	82695553	A	G
4	rs544672671	82695683	C	A
4	rs546589362	82695803	C	G
4	rs116056782	82695901	A	G
4	rs567815791	82696175	A	C
4	rs538933903	82696232	A	T
4	rs558558912	82696234	T	C
4	rs28649368	82696300	A	G
4	rs546088903	82696673	T	C
4	rs112070733	82696687	A	T
4	rs547981806	82696699	C	T
4	rs1497788	82696702	C	A
4	rs111870010	82696755	T	C
4	rs77884841	82696942	A	C
4	rs10004405	82696944	G	C
4	rs112150825	82697021	T	C
4	rs6813760	82697048	T	C
4	rs34300030	82697104	A	T
4	rs541851829	82697128	C	T
4	rs12647865	82697331	C	T
4	rs10028660	82697350	A	G
4	rs28449518	82697627	A	G
4	rs115535589	82697871	A	G
4	rs11941341	82697999	T	A
4	rs576130737	82698091	G	A
4	rs10516657	82698105	T	A
4	rs530298834	82698345	G	A
4	rs72904151	82698455	A	C
4	rs78118340	82698622	G	A
4	rs2055263	82698629	C	A
4	rs112961504	82698729	A	T
4	rs375236734	82698986	C	T
4	rs555536090	82699096	T	C
4	rs35811493	82699115	T	C
4	rs142902133	82699234	T	C
4	rs12331456	82699287	T	C
4	rs190404004	82699301	A	G
4	rs12331814	82699359	G	A
4	rs538714909	82699421	T	C
4	rs534619165	82699953	A	G
4	rs181781274	82699966	T	C
4	rs72904153	82700652	A	G
4	rs559131868	82700693	G	C
4	rs537334743	82700803	A	G
4	rs72651237	82701171	T	C
4	rs572683012	82701256	G	A
4	rs578214002	82701372	A	C
4	rs563545747	82701411	T	C
4	rs111255984	82701485	T	C
4	rs528554976	82701562	G	A
4	rs578096546	82702113	T	A
4	rs552933071	82702191	G	A
4	rs564949772	82702321	G	A
4	rs17005182	82702348	A	C
4	rs28750257	82702361	A	G
4	rs537694498	82702605	C	T
4	rs552969947	82702799	C	T
4	rs191433997	82702925	T	C
4	rs540507112	82703006	C	T
4	rs138828432	82703323	G	A
4	rs189423744	82703399	C	T
4	rs6810503	82703481	T	G
4	rs186802273	82703604	A	G
4	rs562322916	82703752	T	C
4	rs141400037	82703836	A	G
4	rs28617675	82703959	C	T
4	rs555052578	82704042	A	G
4	rs7656824	82704153	T	C
4	rs62322266	82704535	A	G
4	rs560500674	82704926	C	G
4	rs186347014	82705173	G	T
4	rs111567715	82705184	T	C
4	rs183493788	82705329	T	G
4	rs491910	82705421	C	T
4	rs79247172	82705662	G	A
4	rs116609859	82706230	A	G
4	rs573025	82706296	G	T
4	rs187140278	82706642	C	T
4	rs112261335	82706966	G	A
4	rs542541902	82707098	G	C
4	rs187583797	82707411	C	G
4	rs28528190	82707806	G	A
4	rs146989493	82708038	G	C
4	rs149537207	82708077	T	C
4	rs144193560	82708121	T	C
4	rs113050478	82708166	C	T
4	rs564341273	82708210	C	G
4	rs512530	82708252	G	A
4	rs77500048	82708350	G	T
4	rs79720127	82708394	C	A
4	rs74324549	82708417	G	A
4	rs571158392	82708456	G	A
4	rs611140	82708464	T	C
4	rs510654	82708507	A	G
4	rs7666595	82708665	T	G
4	rs12331435	82708940	T	C
4	rs506225	82708950	C	T
4	rs558062833	82709043	G	C
4	rs10213586	82709146	A	G
4	rs112685869	82709307	A	G
4	rs150061342	82709312	C	T
4	rs28550440	82709375	G	A
4	rs187633991	82709546	C	T
4	rs191508291	82709555	C	G
4	rs138662293	82709590	A	C
4	rs809799	82709633	C	G
4	rs575471574	82709894	G	A
4	rs476504	82709980	T	C
4	rs149554723	82709981	A	G
4	rs79744383	82710597	T	C
4	rs115613116	82710722	A	G
4	rs561117031	82711249	C	T
4	rs552536417	82711345	T	C
4	rs72904168	82711373	A	G
4	rs568216836	82711439	G	A
4	rs553826216	82711505	T	G
4	rs185501608	82711530	A	T
4	rs145121557	82711658	G	T
4	rs586646	82712001	G	T
4	rs569250255	82712024	T	A
4	rs578239	82712408	T	A
4	rs149079714	82712543	T	C
4	rs575592679	82712619	G	A
4	rs572099580	82712661	C	T
4	rs143142321	82712712	G	T
4	rs188517188	82712740	A	G
4	rs181287006	82712755	G	T
4	rs680599	82712803	G	T
4	rs111967161	82712947	A	C
4	rs72651243	82713012	A	G
4	rs181512732	82713215	T	G
4	rs185891213	82713315	G	A
4	rs527798059	82713419	G	A
4	rs557754153	82713557	C	T
4	rs190694598	82713642	G	A
4	rs78493042	82713760	G	A
4	rs542478	82714022	T	C
4	rs533237383	82714170	T	C
4	rs190699978	82714203	C	T
4	rs549223062	82714243	A	G
4	rs182941836	82714281	T	G
4	rs551071740	82714291	A	G
4	rs6817190	82714408	A	C
4	rs652754	82714493	G	A
4	rs6816361	82714712	A	G
4	rs145684134	82714751	A	C
4	rs17005183	82714779	C	T
4	rs533162795	82714906	C	T
4	rs549288267	82715273	C	G
4	rs636488	82715796	A	G
4	rs636153	82715809	A	T
4	rs75173758	82715814	C	T
4	rs189947738	82715889	T	C
4	rs143312650	82715890	A	G
4	rs62322267	82716145	G	A
4	rs145056998	82716160	C	T
4	rs150949486	82716262	A	G
4	rs139521760	82716265	C	G
4	rs479065	82716312	G	A
4	rs567671	82716380	C	A
4	rs567622	82716404	G	A
4	rs190211560	82716437	A	G
4	rs534556413	82716601	T	G
4	rs573999988	82716810	C	G
4	rs559278	82717319	T	C
4	rs72904177	82717333	T	C
4	rs537421	82717395	G	T
4	rs535707	82717546	T	C
4	rs1020907	82717851	G	C
4	rs606668	82717885	A	G
4	rs181634220	82718029	G	A
4	rs1020906	82718216	C	T
4	rs684189	82718363	A	G
4	rs185358349	82718550	C	T
4	rs561498880	82718664	T	G
4	rs12501960	82718784	C	G
4	rs560492253	82718876	G	A
4	rs680940	82719091	C	G
4	rs499145	82719227	A	G
4	rs536583567	82719234	T	A
4	rs190963938	82719288	A	G
4	rs570411590	82719322	C	A
4	rs574933952	82719583	T	A
4	rs540459364	82719608	A	G
4	rs116306897	82719634	A	G
4	rs79656852	82719854	T	G
4	rs183103481	82720008	C	T
4	rs58815570	82720079	T	G
4	rs187835244	82720102	T	C
4	rs140996289	82720123	G	A
4	rs523329	82720331	C	T
4	rs79145307	82720332	A	G
4	rs139231997	82720553	C	T
4	rs653270	82720640	T	A
4	rs527768562	82720757	T	A
4	rs576641483	82721288	G	A
4	rs75408546	82721416	C	T
4	rs191426952	82721490	A	G
4	rs710842	82721527	A	C
4	rs116708883	82721595	A	G
4	rs540067774	82721605	C	T
4	rs72904182	82721679	C	T
4	rs654402	82721704	C	T
4	rs143380789	82721864	C	T
4	rs569409235	82721867	A	T
4	rs184630510	82721962	C	T
4	rs181422919	82722268	T	C
4	rs651328	82722332	A	G
4	rs549531992	82722556	G	A
4	rs528723339	82722728	A	G
4	rs146509599	82722990	A	G
4	rs186340679	82723106	C	A
4	rs575350963	82723244	C	T
4	rs191084162	82723276	A	C
4	rs17005187	82723400	A	G
4	rs182877442	82723430	A	G
4	rs6824109	82723442	C	T
4	rs541975	82723460	G	C
4	rs149973258	82723463	C	A
4	rs550940061	82723474	C	A
4	rs77091576	82723548	T	C
4	rs188658317	82723550	C	G
4	rs191761442	82723739	G	C
4	rs538307	82723874	G	A
4	rs751104	82723964	T	G
4	rs545177113	82723992	C	A
4	rs10516663	82724044	C	T
4	rs17005188	82724095	T	G
4	rs76255744	82724232	C	A
4	rs143280674	82724437	A	G
4	rs139169615	82724702	G	A
4	rs509133	82724731	T	C
4	rs192512122	82725037	G	T
4	rs190202107	82725237	T	A
4	rs138514187	82725253	C	G
4	rs181855948	82725353	A	G
4	rs138377988	82725383	G	A
4	rs544474278	82725532	T	G
4	rs17005189	82725704	C	T
4	rs62322270	82725855	C	T
4	rs593528	82726035	T	A
4	rs554215658	82726208	A	G
4	rs592145	82726387	G	A
4	rs115387218	82726897	C	T
4	rs112805217	82726924	A	G
4	rs146002751	82726940	T	C
4	rs541918065	82726947	T	C
4	rs190837051	82727028	C	T
4	rs669908	82727097	G	A
4	rs669481	82727177	T	C
4	rs555028	82727198	C	T
4	rs187364504	82727333	C	T
4	rs539700792	82727602	T	C
4	rs530222	82727607	A	G
4	rs656129	82727881	G	A
4	rs72651256	82727973	A	G
4	rs563910033	82728011	G	C
4	rs653923	82728376	T	G
4	rs548016237	82728510	C	A
4	rs75143349	82728536	T	G
4	rs500213	82728569	C	T
4	rs500060	82728619	G	A
4	rs557000676	82728783	G	A
4	rs139680381	82728808	T	C
4	rs149777738	82728845	C	T
4	rs534688089	82729219	A	G
4	rs141654265	82729506	G	A
4	rs114942957	82729525	C	T
4	rs628013	82729531	C	T
4	rs567954096	82729582	G	A
4	rs627940	82729590	G	A
4	rs549304024	82729732	G	C
4	rs567509197	82730091	T	C
4	rs115895223	82730105	G	A
4	rs67757714	82730139	C	T
4	rs1031814	82730505	T	C
4	rs551488722	82730516	C	T
4	rs515108	82730697	C	T
4	rs538877187	82730818	C	T
4	rs188506799	82730856	T	C
4	rs181281908	82730895	G	A
4	rs56890859	82731065	T	C
4	rs509750	82731310	G	T
4	rs7684867	82731315	C	T
4	rs532196751	82731371	A	G
4	rs598467	82731569	C	T
4	rs598460	82731570	A	G
4	rs137915053	82732239	T	C
4	rs142461287	82732271	T	C
4	rs139560782	82732642	G	T
4	rs540606880	82733118	C	T
4	rs688774	82733176	G	A
4	rs687938	82733327	T	C
4	rs1564114	82733379	A	G
4	rs144586342	82733435	A	T
4	rs78686291	82733475	C	T
4	rs676592	82733530	G	A
4	rs676550	82733577	A	G
4	rs567891274	82733747	T	C
4	rs562997317	82733748	A	G
4	rs190686393	82733767	C	T
4	rs561664096	82733846	G	A
4	rs547375507	82734158	A	C
4	rs1497772	82734226	T	G
4	rs672998	82734337	A	C
4	rs185606211	82734407	C	T
4	rs11929733	82734515	A	G
4	rs28473511	82734558	A	C
4	rs28663557	82734561	T	C
4	rs11929740	82734567	T	G
4	rs1497770	82734906	C	T
4	rs535518851	82735245	C	T
4	rs1497769	82735275	A	T
4	rs1472424	82735474	A	G
4	rs193105781	82735773	C	T
4	rs1497768	82735847	A	T
4	rs183466172	82735959	T	A
4	rs569756945	82736003	T	C
4	rs549091477	82736112	G	A
4	rs566148018	82736178	A	G
4	rs643779	82736298	C	T
4	rs184091501	82736459	G	A
4	rs141033168	82736551	G	A
4	rs615792	82736559	C	T
4	rs116388233	82737018	A	T
4	rs186428068	82737059	A	G
4	rs78739542	82737065	G	C
4	rs116793465	82737168	A	T
4	rs551897886	82737181	G	T
4	rs10433932	82737308	G	A
4	rs530742264	82737323	C	G
4	rs550766698	82737400	A	G
4	rs149009635	82737692	C	T
4	rs142396094	82737868	T	C
4	rs144651299	82737996	A	C
4	rs148225697	82738019	C	T
4	rs550805387	82738031	A	C
4	rs6535280	82738099	G	A
4	rs553662004	82738491	C	T
4	rs529952545	82738808	A	T
4	rs139173982	82738942	T	C
4	rs536867525	82739145	C	T
4	rs77878010	82739174	G	A
4	rs10516664	82739324	C	T
4	rs79255471	82739602	A	G
4	rs547748691	82739614	A	G
4	rs35543963	82739788	G	C
4	rs28565292	82739836	A	G
4	rs60495870	82739953	C	T
4	rs60170030	82739956	C	G
4	rs55702455	82740014	G	T
4	rs561570447	82740029	A	T
4	rs527277145	82740082	A	G
4	rs148748717	82740195	A	G
4	rs569571368	82740302	T	C
4	rs55880331	82740325	A	G
4	rs534175099	82740431	C	T
4	rs183325483	82740508	A	G
4	rs144499029	82740548	A	G
4	rs114930077	82740611	T	C
4	rs564050507	82740626	C	A
4	rs17570089	82740859	C	T
4	rs6820569	82740894	A	T
4	rs6837585	82740963	A	G
4	rs541610731	82741178	G	A
4	rs183094872	82741296	C	T
4	rs187020991	82741322	T	G
4	rs9995783	82741330	A	G
4	rs111234942	82741395	C	T
4	rs67917918	82741424	G	A
4	rs185072172	82741441	G	C
4	rs787565	82741642	A	T
4	rs72906014	82742097	T	C
4	rs112339456	82742119	G	T
4	rs542530	82742129	T	A
4	rs543337	82742197	C	T
4	rs76802451	82742199	T	C
4	rs67463235	82742379	C	T
4	rs533145458	82742414	C	T
4	rs552770286	82742571	A	C
4	rs17839074	82742659	T	C
4	rs541230263	82742720	A	G
4	rs17005193	82742808	T	C
4	rs17504768	82742813	T	C
4	rs113387024	82742878	C	T
4	rs17005194	82742896	A	G
4	rs10022655	82742988	T	C
4	rs17005195	82743000	A	G
4	rs557283808	82743038	G	C
4	rs17005196	82743059	C	A
4	rs17005197	82743223	C	T
4	rs631741	82743282	T	C
4	rs530702991	82743443	T	C
4	rs189660075	82743444	A	G
4	rs11943862	82743445	T	C
4	rs546229966	82743533	C	T
4	rs181254794	82743569	T	C
4	rs111780927	82743575	G	T
4	rs139727152	82743624	A	G
4	rs618883	82743839	G	A
4	rs186717658	82743990	A	T
4	rs10516665	82743996	G	A
4	rs190705631	82744171	T	C
4	rs617062	82744231	T	C
4	rs17570404	82744243	C	T
4	rs4566646	82744299	G	A
4	rs17005198	82744319	C	G
4	rs72906027	82744483	C	T
4	rs77392356	82744493	G	A
4	rs113010493	82744508	G	A
4	rs146625428	82744510	T	C
4	rs72906028	82744521	G	A
4	rs35468461	82744545	C	A
4	rs113292854	82744611	T	C
4	rs787563	82744638	A	G
4	rs11932766	82744891	C	T
4	rs11945404	82744897	T	C
4	rs1497790	82744917	C	T
4	rs753883	82745138	G	A
4	rs137996535	82745152	C	G
4	rs182922977	82745336	A	T
4	rs115233258	82745412	T	A
4	rs539379317	82745603	T	C
4	rs559288554	82745604	A	G
4	rs549570	82745758	C	T
4	rs145993228	82745790	T	G
4	rs77823143	82745807	A	G
4	rs112158570	82746567	T	C
4	rs539234658	82746633	C	T
4	rs187559655	82746684	C	T
4	rs561763185	82746691	A	C
4	rs189940870	82747051	C	T
4	rs533912316	82747073	T	C
4	rs577733341	82747137	A	T
4	rs184643323	82747615	T	C
4	rs652306	82747616	G	A
4	rs189920301	82747682	C	T
4	rs555646703	82747842	T	C
4	rs534606839	82748055	A	C
4	rs77278262	82748159	T	C
4	rs577705186	82748181	C	T
4	rs11933132	82748185	A	G
4	rs115591965	82748265	A	G
4	rs116737722	82748414	A	G
4	rs506322	82748458	C	T
4	rs112692528	82748850	G	C
4	rs181903741	82748938	A	G
4	rs115661404	82748944	A	G
4	rs187617717	82748969	T	C
4	rs183754659	82749070	G	A
4	rs528311082	82749550	A	G
4	rs566200061	82749700	C	T
4	rs185485889	82749949	A	T
4	rs143660586	82749965	G	A
4	rs545234851	82749981	C	T
4	rs563783	82750088	A	G
4	rs17005199	82750506	T	C
4	rs79084392	82750535	A	G
4	rs766628	82750938	T	C
4	rs75999608	82751200	T	C
4	rs6848420	82751207	G	A
4	rs604488	82751372	A	C
4	rs57528227	82751464	C	T
4	rs112842544	82751484	C	T
4	rs593630	82751487	C	A
4	rs111448362	82751610	C	T
4	rs11934024	82751706	T	A
4	rs591351	82752011	C	T
4	rs574328243	82752061	G	C
4	rs191774252	82752069	A	G
4	rs547625	82752083	C	G
4	rs184318251	82752419	C	T
4	rs550592	82752437	G	C
4	rs188230170	82752589	G	A
4	rs685815	82752721	G	T
4	rs190692873	82752924	G	A
4	rs181501498	82753030	G	A
4	rs578863	82753218	C	T
4	rs367556506	82753351	T	C
4	rs556441810	82753353	T	C
4	rs13110969	82753384	T	G
4	rs186980518	82753388	A	G
4	rs555440868	82753408	C	T
4	rs577386803	82753624	T	C
4	rs60191860	82753748	C	T
4	rs71596083	82753847	T	C
4	rs189612872	82753972	C	G
4	rs112803250	82754015	G	A
4	rs148871219	82754067	C	T
4	rs116489332	82754069	C	G
4	rs113262787	82754103	G	A
4	rs188626467	82754138	T	C
4	rs143558449	82754141	T	A
4	rs193259002	82754265	T	C
4	rs111703134	82754448	G	C
4	rs112391625	82754564	T	C
4	rs111559832	82754573	T	G
4	rs138882387	82754609	T	C
4	rs149395157	82754646	T	C
4	rs116546761	82754655	A	G
4	rs4693385	82754696	G	A
4	rs79252418	82754717	C	T
4	rs655360	82754844	A	C
4	rs144792405	82754945	C	A
4	rs74593089	82755009	C	A
4	rs528436786	82755013	G	T
4	rs184084726	82755124	T	C
4	rs566974453	82755139	A	G
4	rs140373865	82755253	A	G
4	rs11938971	82755265	T	C
4	rs191283306	82755272	T	C
4	rs113402606	82755273	A	G
4	rs184512330	82755484	A	G
4	rs6845042	82755533	A	G
4	rs72651287	82755635	C	A
4	rs11932262	82755735	G	A
4	rs117762244	82756055	G	C
4	rs471389	82756077	C	T
4	rs113878411	82756168	T	G
4	rs149096303	82756221	A	G
4	rs79664820	82756278	T	G
4	rs558761591	82756339	C	G
4	rs577427	82756526	A	G
4	rs186082829	82756603	C	T
4	rs190943683	82756680	G	A
4	rs567934439	82756700	A	G
4	rs609778	82756753	G	A
4	rs145002061	82756793	A	G
4	rs558764230	82756809	T	G
4	rs574703	82756832	A	C
4	rs553778328	82757054	G	A
4	rs112107747	82757061	C	A
4	rs112941921	82757173	A	G
4	rs112715148	82757227	T	G
4	rs187008585	82757397	C	T
4	rs596368	82757457	G	T
4	rs55963541	82757461	G	A
4	rs112822838	82757531	A	G
4	rs541941775	82757700	C	A
4	rs116264024	82757709	A	G
4	rs594481	82757832	G	A
4	rs593571	82758090	T	C
4	rs7660087	82758241	C	T
4	rs575104577	82758478	T	G
4	rs150545044	82758542	A	G
4	rs113483968	82758684	G	A
4	rs139557689	82758685	C	T
4	rs527486999	82758765	T	A
4	rs687126	82758979	A	G
4	rs686721	82759032	A	G
4	rs686679	82759074	C	T
4	rs28473609	82759092	G	A
4	rs686626	82759114	C	T
4	rs113007887	82759157	T	C
4	rs75268517	82759240	T	A
4	rs34027157	82759244	T	G
4	rs685400	82759360	G	T
4	rs375781174	82759553	T	C
4	rs485781	82759599	T	C
4	rs111792066	82759621	C	T
4	rs576290528	82759777	G	A
4	rs555390983	82759884	A	C
4	rs115084966	82759905	T	C
4	rs672168	82759976	A	G
4	rs570360	82760169	G	A
4	rs569592	82760205	C	G
4	rs569569	82760214	G	T
4	rs10020173	82760247	C	G
4	rs143702614	82760346	G	A
4	rs659735	82760460	A	T
4	rs535622106	82760505	C	T
4	rs34997213	82760656	T	A
4	rs191066547	82760733	G	C
4	rs146799676	82760758	A	G
4	rs139296989	82760844	G	C
4	rs510295	82760957	C	T
4	rs187505251	82760963	T	C
4	rs67356218	82761047	G	A
4	rs183193738	82761179	C	T
4	rs537414913	82761274	T	A
4	rs655706	82761401	T	C
4	rs143933750	82761447	G	A
4	rs536504	82761465	G	C
4	rs559930722	82761490	G	A
4	rs553178989	82761741	G	A
4	rs17005201	82761774	G	A
4	rs148641935	82762122	C	T
4	rs111466795	82762206	A	G
4	rs10018724	82762284	T	A
4	rs558375880	82762525	G	C
4	rs190179996	82762551	A	G
4	rs112019041	82762682	C	T
4	rs553841698	82762695	G	A
4	rs181843553	82762700	A	T
4	rs1993798	82762741	A	G
4	rs2868257	82762839	G	C
4	rs546716235	82762977	T	C
4	rs532524871	82763001	T	C
4	rs6535281	82763010	C	T
4	rs151019148	82763034	G	A
4	rs534085357	82763061	A	C
4	rs561978849	82763090	G	A
4	rs6819324	82763181	G	C
4	rs181898000	82763211	C	T
4	rs531412384	82763360	T	A
4	rs548126533	82763384	A	G
4	rs541017574	82763436	G	A
4	rs530310	82763448	G	A
4	rs145230386	82763504	T	C
4	rs78316524	82763645	G	A
4	rs545751870	82763720	G	A
4	rs524737	82764070	A	C
4	rs565587489	82764161	T	C
4	rs612318	82764165	A	G
4	rs568581105	82764172	C	G
4	rs534355720	82764176	A	G
4	rs115114586	82764231	G	T
4	rs523017	82764236	A	G
4	rs522875	82764286	T	C
4	rs537317238	82764399	A	G
4	rs600754	82764443	C	A
4	rs576591	82764482	C	T
4	rs186348524	82764631	A	G
4	rs17005202	82764713	C	T
4	rs10025464	82764889	G	A
4	rs572256	82764893	C	T
4	rs572255	82764894	A	G
4	rs598543	82764925	G	A
4	rs597188	82765252	A	G
4	rs547326	82765325	C	A
4	rs547323	82765326	C	A
4	rs115130393	82765367	C	A
4	rs547188	82765381	A	G
4	rs10013999	82765539	C	T
4	rs10011555	82765583	G	A
4	rs542554624	82765853	C	G
4	rs12506238	82765940	C	T
4	rs570149752	82765954	A	G
4	rs183165871	82765955	A	G
4	rs583138	82766046	A	G
4	rs112898056	82766057	T	C
4	rs1391261	82766129	T	G
4	rs539093	82766258	G	C
4	rs72652604	82766339	C	T
4	rs516216	82766414	T	C
4	rs12502495	82766699	G	C
4	rs537582682	82766759	A	G
4	rs113730269	82766783	A	G
4	rs188214901	82766858	A	T
4	rs660505	82766910	C	T
4	rs544878309	82766982	G	A
4	rs660076	82766988	A	T
4	rs7653998	82767175	A	G
4	rs77230468	82767212	T	C
4	rs658862	82767246	C	T
4	rs508846	82767263	T	C
4	rs530879761	82767271	G	A
4	rs4693387	82767300	A	G
4	rs486000	82767394	G	T
4	rs538557912	82767397	A	G
4	rs647540	82767443	G	A
4	rs79988699	82767642	A	G
4	rs573434084	82767763	A	G
4	rs187256520	82767905	A	G
4	rs573496982	82768582	A	G
4	rs565461632	82768612	T	C
4	rs76386291	82769450	A	G
4	rs17571332	82769579	G	A
4	rs151035289	82769647	C	A
4	rs140753526	82769813	T	C
4	rs547441555	82769920	G	A
4	rs184233860	82770170	G	A
4	rs553792052	82770257	A	G
4	rs531422002	82770368	C	T
4	rs188337952	82770713	A	G
4	rs116106474	82770877	A	G
4	rs549495	82771138	G	A
4	rs2868255	82771227	C	T
4	rs192293755	82771267	T	A
4	rs188753624	82771322	G	A
4	rs563137129	82771599	A	T
4	rs76075098	82771734	T	G
4	rs11947125	82771873	C	T
4	rs66852934	82771911	G	A
4	rs189652058	82772058	T	C
4	rs585276	82772205	C	T
4	rs547612171	82772238	A	G
4	rs11732966	82772425	T	C
4	rs11732969	82772452	T	C
4	rs681161	82772533	T	C
4	rs115196085	82772571	T	C
4	rs680659	82772653	T	A
4	rs540180881	82772714	G	A
4	rs680580	82772724	A	G
4	rs201700751	82772770	G	A
4	rs112444205	82772774	G	A
4	rs112449132	82772776	A	G
4	rs145324974	82772795	C	A
4	rs557102785	82772882	G	T
4	rs573880314	82772883	G	T
4	rs181609910	82772884	G	T
4	rs137949601	82772885	G	T
4	rs71631349	82772886	G	T
4	rs544704382	82772887	G	T
4	rs1676225	82772890	G	T
4	rs77985937	82772895	G	T
4	rs138614890	82772896	G	T
4	rs529602527	82772897	G	T
4	rs549660141	82772910	T	G
4	rs567700667	82772916	C	G
4	rs113920903	82772952	C	T
4	rs571684885	82772953	A	G
4	rs567190058	82773116	T	C
4	rs489098	82773138	T	C
4	rs575899054	82773278	G	C
4	rs55900720	82773447	C	T
4	rs67172360	82773493	G	A
4	rs666149	82773619	T	C
4	rs12642842	82773677	A	G
4	rs77949225	82774272	A	G
4	rs191185795	82774488	C	G
4	rs537813383	82774563	C	A
4	rs139987523	82774715	C	T
4	rs189156805	82774738	T	C
4	rs115525427	82774739	A	G
4	rs183079938	82774789	G	A
4	rs532310034	82774911	C	A
4	rs569167980	82774924	T	A
4	rs548216568	82774948	G	A
4	rs191777610	82774994	A	G
4	rs185054883	82775035	A	C
4	rs567091068	82775040	C	G
4	rs141065981	82775171	T	C
4	rs648709	82775223	T	C
4	rs72652613	82775250	A	G
4	rs146886939	82775467	A	G
4	rs140221227	82775493	T	C
4	rs112421582	82775642	A	G
4	rs542166819	82775833	C	T
4	rs510467	82775988	T	C
4	rs633594	82776247	A	G
4	rs553791947	82776253	T	C
4	rs189115766	82776258	G	A
4	rs633195	82776327	A	G
4	rs141272543	82776460	C	A
4	rs2859838	82776495	T	C
4	rs181240019	82776703	A	C
4	rs787573	82776764	A	G
4	rs568307917	82776874	T	C
4	rs787572	82776894	C	A
4	rs114516795	82777101	A	G
4	rs527849595	82777594	A	G
4	rs558372	82778154	C	T
4	rs587602	82778226	A	G
4	rs150007397	82778310	T	C
4	rs112854983	82778470	T	C
4	rs571382705	82778627	G	A
4	rs192030079	82778783	A	C
4	rs545077909	82778923	C	T
4	rs578087323	82778991	T	C
4	rs576283335	82779165	A	T
4	rs12648953	82779182	T	C
4	rs551807445	82779236	G	A
4	rs78805908	82779311	A	G
4	rs490790	82779554	A	G
4	rs146419317	82779676	T	G
4	rs188349114	82779770	A	G
4	rs667443	82779892	T	C
4	rs79345368	82780135	T	G
4	rs545411387	82780433	C	T
4	rs75501802	82780442	T	C
4	rs532303197	82780594	C	T
4	rs545073	82781067	T	C
4	rs651492	82781172	C	T
4	rs146986106	82781176	T	C
4	rs540614	82781555	T	C
4	rs76190629	82781721	T	A
4	rs637408	82782023	T	G
4	rs636973	82782117	A	G
4	rs113500694	82782262	G	A
4	rs510300	82782613	T	A
4	rs1824657	82783136	C	T
4	rs552394772	82783226	G	A
4	rs547610190	82783266	C	T
4	rs621163	82783393	A	G
4	rs621114	82783417	T	G
4	rs570905228	82783481	G	A
4	rs115370990	82783627	A	C
4	rs114714080	82783703	T	C
4	rs186527185	82783765	G	A
4	rs562276128	82784014	A	G
4	rs72900264	82784130	C	A
4	rs539940960	82784137	A	C
4	rs183746462	82784248	G	C
4	rs557472159	82784277	C	T
4	rs145421286	82784805	G	T
4	rs79078357	82784838	C	T
4	rs57252924	82785044	C	A
4	rs62319560	82785555	C	T
4	rs75664657	82785627	C	T
4	rs142068251	82785717	C	T
4	rs151158568	82785729	T	C
4	rs140199272	82785762	C	A
4	rs17571577	82785794	C	T
4	rs572833610	82785898	C	T
4	rs115999139	82786061	C	T
4	rs501000	82786133	A	G
4	rs192903781	82786551	C	T
4	rs77915314	82786555	C	T
4	rs138658197	82786623	G	T
4	rs574229797	82786826	C	T
4	rs10002393	82786911	C	T
4	rs200605754	82787602	G	A
4	rs17005203	82787896	A	G
4	rs13136650	82788069	A	T
4	rs191742409	82788087	T	C
4	rs142975548	82788198	A	G
4	rs555380827	82788427	C	T
4	rs574518717	82788510	A	G
4	rs1497789	82788527	C	T
4	rs547952350	82788797	C	A
4	rs80231016	82788912	T	C
4	rs567097810	82789018	G	A
4	rs193255748	82789054	T	C
4	rs114188686	82789080	A	G
4	rs111898306	82789479	C	T
4	rs184080961	82789588	G	A
4	rs551357155	82789740	C	T
4	rs568503658	82789918	G	A
4	rs192276222	82790538	C	T
4	rs79038753	82790662	T	A
4	rs1381792	82790851	C	T
4	rs540784521	82791300	G	A
4	rs563872713	82791307	A	G
4	rs68154978	82791539	A	G
4	rs66796662	82791570	T	C
4	rs3943337	82791605	C	G
4	rs565820659	82791749	T	C
4	rs576544154	82791973	T	G
4	rs115681548	82792396	T	G
4	rs11099504	82792416	T	C
4	rs58948607	82792582	C	G
4	rs112157105	82792630	T	C
4	rs142912009	82792723	T	C
4	rs529359223	82792782	C	G
4	rs571190274	82793009	T	C
4	rs189367737	82793084	T	G
4	rs6850962	82793237	A	T
4	rs58080861	82793261	T	C
4	rs112956544	82793553	T	C
4	rs2868247	82793630	C	G
4	rs141570475	82793638	A	G
4	rs10024498	82793795	C	T
4	rs55838718	82793976	A	C
4	rs4693392	82793984	C	T
4	rs4693393	82793987	A	G
4	rs116237114	82794306	T	A
4	rs35550188	82794492	T	A
4	rs139433420	82794496	A	T
4	rs373032728	82794703	G	T
4	rs557402765	82794758	A	G
4	rs186068486	82794926	C	T
4	rs79878002	82795033	C	A
4	rs183976277	82795159	G	T
4	rs531038604	82795373	C	T
4	rs567901587	82795415	G	C
4	rs566503743	82795552	G	A
4	rs531423811	82795944	A	T
4	rs61588957	82795972	T	G
4	rs551581524	82795988	T	G
4	rs6829539	82796069	A	G
4	rs533958267	82796377	C	T
4	rs77962617	82796467	A	G
4	rs6810702	82796682	T	C
4	rs187797626	82796715	T	C
4	rs184342214	82797349	T	C
4	rs66471314	82797523	C	T
4	rs67990246	82798051	C	T
4	rs568606608	82798055	C	T
4	rs571819152	82798438	A	G
4	rs55668002	82798706	C	T
4	rs187495729	82798778	A	C
4	rs9647483	82799186	A	G
4	rs559963722	82799222	T	C
4	rs9647484	82799442	T	G
4	rs72652625	82799574	G	A
4	rs145641833	82799632	C	A
4	rs116058454	82799684	A	T
4	rs556735956	82799917	A	G
4	rs141296335	82799923	G	A
4	rs41484051	82800308	G	A
4	rs528389734	82800658	G	T
4	rs189612123	82801161	T	C
4	rs72900276	82801337	T	C
4	rs542682240	82801369	A	T
4	rs576693573	82801425	A	C
4	rs80039352	82801550	C	T
4	rs72900277	82801741	T	C
4	rs537702664	82801757	C	T
4	rs139131277	82801844	C	G
4	rs77914424	82802114	G	A
4	rs538499007	82802168	T	C
4	rs114519480	82802780	A	C
4	rs183487531	82802976	T	C
4	rs576885953	82803185	A	G
4	rs4693395	82803192	T	G
4	rs544396750	82803435	A	G
4	rs6811035	82804036	C	T
4	rs545457633	82804118	A	T
4	rs556268080	82804119	C	A
4	rs544413162	82804152	A	G
4	rs77470629	82804295	T	C
4	rs149147400	82804417	A	G
4	rs11099505	82804527	A	G
4	rs531791054	82804580	A	G
4	rs17571905	82805077	T	C
4	rs115861743	82805078	A	G
4	rs188209504	82805258	C	T
4	rs186318141	82805460	T	G
4	rs147090963	82805762	G	T
4	rs724958	82806344	A	C
4	rs62319602	82806362	A	C
4	rs144094416	82806364	A	G
4	rs181604559	82806388	T	C
4	rs75538191	82806424	T	G
4	rs182916140	82806635	T	C
4	rs113227088	82806849	A	C
4	rs79184564	82806975	A	G
4	rs114390176	82807031	T	A
4	rs113787635	82807104	C	A
4	rs1817363	82807586	T	C
4	rs530579567	82807686	C	T
4	rs550417910	82807768	A	C
4	rs113312061	82807805	C	T
4	rs76054382	82807812	T	C
4	rs78149613	82808076	A	C
4	rs79269416	82808123	A	C
4	rs564868647	82808499	G	A
4	rs530534862	82808520	G	A
4	rs529559869	82808678	G	C
4	rs77128488	82808759	A	G
4	rs10023164	82809127	C	T
4	rs9307789	82809250	T	C
4	rs571842309	82809584	T	C
4	rs530851238	82809640	A	C
4	rs566692328	82809926	T	C
4	rs10026265	82810022	C	T
4	rs149776189	82810445	A	G
4	rs112058116	82810967	A	G
4	rs59903500	82811102	G	A
4	rs10027099	82811110	G	A
4	rs12510664	82811113	G	A
4	rs141127885	82811185	C	G
4	rs548534249	82811242	G	A
4	rs112249910	82811481	C	T
4	rs185819483	82811590	G	A
4	rs560261056	82811631	T	C
4	rs552740123	82811670	G	A
4	rs12650931	82811860	C	T
4	rs185312321	82811917	A	G
4	rs190119664	82811925	A	G
4	rs112574785	82811931	T	G
4	rs12650987	82812075	C	T
4	rs7663795	82812093	A	G
4	rs4693009	82812532	C	G
4	rs76552133	82812950	T	C
4	rs556567376	82812951	T	C
4	rs116630596	82813598	A	G
4	rs7676606	82813844	A	G
4	rs2199484	82814033	G	A
4	rs2126528	82814184	A	G
4	rs571088859	82814257	G	C
4	rs570354080	82814446	G	C
4	rs115144762	82814485	G	T
4	rs142249093	82814528	A	G
4	rs542161089	82814599	G	A
4	rs77198413	82814657	G	C
4	rs4693396	82814713	T	C
4	rs550356643	82814840	C	A
4	rs150824101	82814854	G	A
4	rs77099918	82816008	C	T
4	rs567480590	82816195	C	T
4	rs536053226	82816247	G	T
4	rs56069812	82816402	C	T
4	rs75232840	82816800	T	C
4	rs1462694	82816806	T	C
4	rs145840071	82816873	T	A
4	rs17005204	82817020	C	G
4	rs149005798	82817116	G	A
4	rs574411032	82817137	G	A
4	rs530851539	82817256	G	C
4	rs17005205	82817672	A	T
4	rs181150278	82817718	T	C
4	rs114799188	82817729	G	A
4	rs116522666	82817744	A	T
4	rs115447007	82817749	G	A
4	rs56026052	82817752	C	T
4	rs190679589	82818112	G	T
4	rs12500631	82818182	T	G
4	rs80082492	82818196	T	G
4	rs2061671	82818199	C	T
4	rs12498822	82818383	C	T
4	rs532605212	82818571	A	G
4	rs6836673	82818611	C	T
4	rs10000747	82818818	A	G
4	rs138059189	82818821	C	T
4	rs555824026	82818853	A	G
4	rs11722328	82818968	T	A
4	rs10024084	82819140	C	T
4	rs191036960	82819168	C	T
4	rs550682096	82819378	G	A
4	rs145370514	82819444	T	C
4	rs1870913	82819725	C	T
4	rs2199485	82819832	G	T
4	rs187486779	82819862	A	C
4	rs572125990	82819922	C	A
4	rs6838933	82819939	G	A
4	rs79791577	82819966	C	G
4	rs2199487	82820008	A	G
4	rs151297322	82820086	T	C
4	rs571113026	82820170	C	A
4	rs17005206	82820199	A	G
4	rs28542809	82820324	G	A
4	rs12500182	82820406	G	A
4	rs12503675	82820417	A	G
4	rs75788140	82820448	C	T
4	rs12500247	82820651	T	A
4	rs182592040	82820704	A	G
4	rs12501065	82820716	A	T
4	rs535471446	82820817	G	A
4	rs150426272	82821075	G	T
4	rs1462693	82821189	C	T
4	rs571140930	82821462	T	A
4	rs7668392	82821509	A	G
4	rs557227651	82821510	A	T
4	rs140763911	82821511	T	C
4	rs115678500	82821685	C	T
4	rs192457139	82821835	G	A
4	rs184829058	82821993	C	A
4	rs2045774	82822003	C	A
4	rs2045773	82822006	T	C
4	rs1381794	82822012	T	A
4	rs188865210	82822391	T	A
4	rs572917859	82822407	C	T
4	rs17005209	82822424	A	G
4	rs575207848	82822432	T	C
4	rs143520072	82822534	C	T
4	rs74971815	82822636	C	T
4	rs75364427	82822679	G	A
4	rs148030631	82822863	C	T
4	rs76309285	82822877	A	G
4	rs1031816	82822933	A	G
4	rs536439038	82822949	C	T
4	rs141750404	82823011	A	G
4	rs538647085	82823091	C	A
4	rs727064	82823104	A	G
4	rs77658713	82823111	G	C
4	rs1031815	82823186	A	G
4	rs150160385	82823325	A	G
4	rs10008427	82823406	G	T
4	rs571917250	82823482	A	G
4	rs115318026	82823542	C	T
4	rs1126043	82823758	C	T
4	rs5013393	82823875	T	G
4	rs561235041	82823920	A	G
4	rs540454183	82824022	T	C
4	rs5013390	82824069	T	C
4	rs79428867	82824102	G	C
4	rs28742090	82824240	A	T
4	rs144747328	82824437	C	T
4	rs28755953	82824593	A	G
4	rs28567404	82824607	T	C
4	rs28575474	82824619	A	G
4	rs2169546	82824773	C	G
4	rs2045772	82824944	A	G
4	rs117055506	82824951	T	A
4	rs548168693	82824973	T	C
4	rs2045771	82825032	T	A
4	rs116375215	82825088	A	G
4	rs7673236	82825171	T	C
4	rs542150151	82825495	C	T
4	rs4693397	82825552	T	G
4	rs142931031	82825620	C	T
4	rs75995646	82825676	G	A
4	rs7686060	82825898	C	A
4	rs556376639	82826279	T	C
4	rs576236662	82826309	C	A
4	rs140183210	82826523	G	T
4	rs140254401	82826751	A	G
4	rs58126989	82826836	A	G
4	rs183731984	82826941	A	C
4	rs144960425	82827033	C	T
4	rs562294093	82827260	T	A
4	rs143132113	82827437	C	G
4	rs11099506	82827598	A	C
4	rs183154444	82827649	T	C
4	rs576868250	82827749	C	T
4	rs545618670	82827767	C	T
4	rs10516667	82828059	C	T
4	rs113756135	82828178	G	A
4	rs114407100	82828281	G	A
4	rs77065772	82828337	C	T
4	rs551829665	82828544	G	T
4	rs11099507	82828579	G	T
4	rs567529322	82828707	T	C
4	rs536272371	82828719	T	C
4	rs113545661	82828738	T	C
4	rs566454615	82828763	G	A
4	rs538390555	82828779	A	G
4	rs113117119	82828909	A	G
4	rs545210788	82828919	A	G
4	rs59586140	82828945	A	G
4	rs188195319	82829304	A	G
4	rs568893724	82829348	G	C
4	rs186322441	82829434	G	A
4	rs2169547	82829611	G	A
4	rs2126529	82829701	T	C
4	rs186934898	82829803	A	G
4	rs2126531	82829864	T	C
4	rs1020909	82830274	G	A
4	rs111436887	82830788	C	T
4	rs562535336	82831010	T	C
4	rs531195801	82831085	G	C
4	rs4693399	82831453	G	A
4	rs187541076	82831753	A	T
4	rs66622420	82831855	C	T
4	rs4693010	82831918	A	G
4	rs59409960	82831974	C	T
4	rs532595213	82831988	G	A
4	rs150947615	82832095	T	C
4	rs76966900	82832110	C	T
4	rs547401163	82832218	A	G
4	rs78683097	82832359	G	A
4	rs1107581	82832649	G	A
4	rs541170308	82832660	A	G
4	rs184774480	82832683	G	A
4	rs898960	82832746	T	C
4	rs58985810	82832871	A	G
4	rs570815110	82832968	T	A
4	rs898959	82833074	T	A
4	rs555969054	82833148	T	C
4	rs554185427	82833252	A	G
4	rs115033385	82833254	A	G
4	rs548945860	82833610	G	C
4	rs188443011	82833761	G	C
4	rs539582990	82833762	A	T
4	rs572213799	82833916	T	A
4	rs543190490	82834110	C	T
4	rs76480256	82834226	C	T
4	rs528005122	82834307	G	A
4	rs1466415	82834563	T	G
4	rs28429059	82834734	C	G
4	rs533184428	82834994	C	T
4	rs148099618	82835198	G	C
4	rs571478268	82835283	A	C
4	rs1982618	82835295	G	T
4	rs536393986	82835364	T	C
4	rs181343588	82836174	G	T
4	rs530862821	82836187	G	A
4	rs2061670	82836705	T	C
4	rs557226011	82836779	A	G
4	rs190907730	82836886	C	A
4	rs2061669	82836906	G	A
4	rs57745077	82837014	A	G
4	rs28708730	82837020	A	C
4	rs1020908	82837393	C	T
4	rs545532380	82837711	T	A
4	rs191695473	82837882	G	A
4	rs532007940	82837997	C	T
4	rs568569607	82838139	T	C
4	rs567497975	82838183	A	T
4	rs1599647	82838430	A	G
4	rs575783073	82838481	T	C
4	rs192418129	82838558	G	A
4	rs547864946	82838798	G	A
4	rs541529050	82839768	G	T
4	rs1381793	82839802	G	A
4	rs6855406	82840177	G	A
4	rs2169548	82840234	G	A
4	rs556458425	82840473	T	C
4	rs563132236	82840477	A	G
4	rs531752042	82840505	T	C
4	rs67160234	82840633	A	C
4	rs6834994	82840736	G	A
4	rs147803359	82840799	C	T
4	rs187220041	82840847	A	C
4	rs4693400	82840916	G	C
4	rs1462692	82841561	C	T
4	rs17005212	82841798	T	C
4	rs17572931	82841846	G	C
4	rs150177763	82841995	T	A
4	rs1462691	82842080	T	G
4	rs557089582	82842141	G	T
4	rs576564127	82842305	C	T
4	rs564182321	82842465	C	T
4	rs563209540	82842526	G	A
4	rs551691297	82842741	G	T
4	rs75722793	82842744	C	T
4	rs4693011	82843061	T	C
4	rs542736797	82843272	T	G
4	rs17005213	82843560	G	T
4	rs146366330	82843782	A	C
4	rs573940366	82843863	G	A
4	rs553144256	82843952	C	A
4	rs10516668	82843970	A	G
4	rs148150259	82844190	A	C
4	rs17513798	82844262	A	C
4	rs6844788	82844322	T	C
4	rs566413275	82844387	A	G
4	rs192444621	82844463	C	A
4	rs10027699	82844721	C	A
4	rs11931341	82844893	T	A
4	rs11722914	82844904	C	A
4	rs543645893	82844934	A	G
4	rs192180175	82845261	T	C
4	rs539184478	82845296	G	A
4	rs575520581	82845392	G	A
4	rs537611838	82845405	G	A
4	rs554873351	82845428	G	C
4	rs17005214	82845433	G	C
4	rs559754102	82845504	T	C
4	rs528109039	82845710	A	G
4	rs547311094	82845718	T	C
4	rs566877103	82845747	C	G
4	rs139447273	82845868	A	T
4	rs76227141	82846037	G	C
4	rs12510325	82846141	G	A
4	rs145180923	82846148	G	A
4	rs189592649	82846374	T	C
4	rs186508589	82846489	A	G
4	rs79190011	82846707	G	A
4	rs17573169	82847011	T	C
4	rs555399586	82847186	T	C
4	rs560644308	82847279	G	C
4	rs115187952	82847307	C	T
4	rs546513390	82847323	G	T
4	rs186325892	82847384	A	C
4	rs17005215	82847780	G	A
4	rs1462690	82847902	T	C
4	rs55739612	82848189	G	A
4	rs72652658	82848749	G	A
4	rs112176543	82848885	G	A
4	rs59222941	82848918	C	T
4	rs17005218	82849202	G	A
4	rs138258477	82849430	T	C
4	rs529035643	82849589	A	G
4	rs184998788	82849773	A	G
4	rs148378889	82849776	A	C
4	rs139498824	82850178	G	T
4	rs542817019	82850255	G	C
4	rs182092218	82850277	G	A
4	rs567221644	82850461	T	A
4	rs11724438	82850585	C	T
4	rs549199509	82850589	A	G
4	rs12511632	82850645	G	C
4	rs549371964	82850707	G	C
4	rs12500248	82850743	A	G
4	rs17514146	82850864	A	G
4	rs12511722	82850971	C	A
4	rs12511725	82850992	C	A
4	rs189574237	82851336	T	C
4	rs4693012	82851415	T	C
4	rs187547211	82851635	A	G
4	rs114256139	82851657	T	C
4	rs190877777	82851691	A	G
4	rs977188	82851793	T	C
4	rs56365823	82851861	T	G
4	rs78163494	82851869	C	T
4	rs977189	82851920	T	C
4	rs4478181	82851968	C	T
4	rs4259050	82851983	G	T
4	rs4235051	82852070	C	T
4	rs4693401	82852122	G	C
4	rs55680325	82852132	G	C
4	rs7694684	82852149	C	A
4	rs553333607	82852192	A	G
4	rs62319625	82852526	A	T
4	rs62319626	82852552	T	C
4	rs62319627	82852647	C	G
4	rs7675223	82852739	G	T
4	rs7676817	82852863	C	T
4	rs188029829	82852971	C	T
4	rs538898255	82853045	T	C
4	rs377532987	82853052	T	C
4	rs200388676	82853054	T	C
4	rs201845005	82853143	C	T
4	rs199931599	82853145	C	G
4	rs62319632	82853392	C	T
4	rs62319636	82853432	C	A
4	rs556008661	82853624	G	T
4	rs574856008	82853684	T	C
4	rs371589794	82853698	T	C
4	rs62319637	82853725	A	G
4	rs7683346	82853811	T	C
4	rs7683356	82853822	G	C
4	rs376288868	82853823	C	G
4	rs78480043	82854022	G	T
4	rs7661140	82854067	A	G
4	rs7682536	82854107	G	A
4	rs577502540	82854127	T	C
4	rs576313961	82854244	C	T
4	rs7684166	82854249	C	T
4	rs7666639	82854252	T	C
4	rs7666411	82854324	A	C
4	rs549762431	82854325	T	C
4	rs7666440	82854359	A	G
4	rs12233751	82854366	C	A
4	rs7687744	82854403	A	G
4	rs7687753	82854413	C	G
4	rs7689141	82854424	A	C
4	rs62319638	82854554	C	G
4	rs532942736	82854602	C	T
4	rs144136792	82854612	C	G
4	rs189869256	82854642	T	C
4	rs182034781	82854643	G	A
4	rs146523103	82854652	G	A
4	rs12233673	82854679	A	C
4	rs62319639	82854710	A	C
4	rs62319640	82854723	C	A
4	rs12233784	82854890	C	T
4	rs201445349	82854900	G	C
4	rs201446125	82854913	T	C
4	rs373594333	82854949	T	A
4	rs12233674	82854955	T	C
4	rs529243518	82854976	C	T
4	rs112382358	82855016	T	G
4	rs9715406	82855097	G	A
4	rs77901247	82855176	C	T
4	rs369355402	82855475	G	A
4	rs112928981	82855482	G	T
4	rs9683879	82855523	T	C
4	rs534678625	82855553	G	A
4	rs9685677	82855583	C	T
4	rs4693402	82855797	T	C
4	rs573835302	82855891	G	A
4	rs572818600	82856099	A	G
4	rs140355095	82856209	C	G
4	rs140832134	82856262	C	T
4	rs36190522	82856331	A	T
4	rs147924295	82856341	C	A
4	rs536424594	82856379	G	T
4	rs36163918	82856384	A	G
4	rs62319642	82856468	G	T
4	rs62319643	82856490	C	T
4	rs62319644	82856502	G	C
4	rs12233753	82856599	T	G
4	rs377585276	82856608	G	C
4	rs62319645	82856624	T	C
4	rs191757706	82856666	G	C
4	rs9685867	82856709	C	T
4	rs533562962	82856732	G	C
4	rs186685929	82856886	A	T
4	rs185416922	82856905	T	G
4	rs75654951	82856913	C	T
4	rs78074875	82856928	G	A
4	rs80292671	82856944	C	T
4	rs78775802	82856945	A	G
4	rs545395812	82856958	C	T
4	rs200269048	82856962	G	A
4	rs567656120	82857015	A	C
4	rs142766477	82857062	G	T
4	rs190668893	82857063	A	G
4	rs569163986	82857104	G	T
4	rs144514509	82857147	A	G
4	rs137990019	82857181	A	T
4	rs199559755	82857428	T	C
4	rs576048326	82857471	A	C
4	rs28889100	82857518	T	C
4	rs28808975	82857543	A	G
4	rs530080647	82857547	G	C
4	rs138163352	82857739	C	T
4	rs537749393	82857750	G	T
4	rs6857149	82857857	A	G
4	rs185561246	82857957	A	G
4	rs6535285	82857984	A	G
4	rs189038722	82858003	C	G
4	rs6535286	82858018	C	T
4	rs6535287	82858239	G	A
4	rs556255204	82858240	C	G
4	rs142242117	82858308	A	G
4	rs575246148	82858327	G	C
4	rs540567765	82858354	A	T
4	rs554139505	82858355	G	A
4	rs577121757	82858364	G	T
4	rs527628754	82858437	A	T
4	rs7658088	82858483	A	C
4	rs7663199	82858553	T	G
4	rs7658442	82858637	A	G
4	rs535530755	82858651	T	C
4	rs186045108	82858757	T	C
4	rs145556794	82858874	A	G
4	rs11730605	82858916	G	C
4	rs7681608	82858940	T	C
4	rs11722628	82858942	C	T
4	rs568653501	82858947	C	A
4	rs7664216	82859017	T	C
4	rs187225144	82859259	G	A
4	rs9994201	82859267	C	T
4	rs6844873	82859318	C	T
4	rs10008190	82859484	G	A
4	rs187767749	82859541	T	C
4	rs193243794	82859543	T	A
4	rs184819877	82859653	A	T
4	rs1462695	82859666	A	G
4	rs1462696	82859682	C	G
4	rs1462697	82859757	A	C
4	rs6535288	82859944	G	A
4	rs4693408	82860054	G	T
4	rs535735661	82860125	A	G
4	rs4693409	82860252	A	G
4	rs11728945	82860379	C	A
4	rs7676283	82860417	T	C
4	rs7694109	82860609	T	C
4	rs189861810	82860681	T	A
4	rs563535749	82860840	G	A
4	rs56324048	82860976	A	G
4	rs551463306	82861008	G	A
4	rs7693719	82861136	G	T
4	rs57933326	82861382	C	A
4	rs6835023	82861394	A	T
4	rs6810675	82861596	C	T
4	rs6810741	82861688	C	A
4	rs6858187	82861893	G	A
4	rs574850022	82862024	A	G
4	rs320728	82862078	G	A
4	rs28869780	82862080	T	C
4	rs320729	82862214	T	A
4	rs320730	82862244	G	A
4	rs138721770	82862302	T	C
4	rs538930316	82862396	G	A
4	rs2165942	82862484	A	G
4	rs570583050	82862634	C	A
4	rs190491493	82862755	A	G
4	rs1599648	82862932	A	G
4	rs548214501	82863103	G	A
4	rs6817166	82863188	T	G
4	rs183170759	82863256	T	G
4	rs6849360	82863665	G	A
4	rs28898395	82863788	A	G
4	rs7691688	82863839	C	A
4	rs149843291	82863910	C	G
4	rs320731	82863943	T	A
4	rs547571903	82864067	T	C
4	rs116826745	82864132	A	G
4	rs111328371	82864315	C	T
4	rs320732	82864332	T	C
4	rs527569966	82864683	C	T
4	rs2868246	82864782	T	C
4	rs320733	82864823	G	C
4	rs115214591	82864895	G	A
4	rs539561729	82865122	A	G
4	rs2120368	82865191	T	C
4	rs62319654	82865223	G	T
4	rs549779676	82865389	G	T
4	rs537309450	82865402	C	G
4	rs144702680	82865457	A	C
4	rs570534782	82865563	C	T
4	rs6827298	82865928	T	A
4	rs558109106	82865952	C	A
4	rs320734	82866164	G	C
4	rs320735	82866172	T	C
4	rs180921261	82866241	G	C
4	rs28617727	82866326	A	G
4	rs320736	82866335	T	C
4	rs189472694	82866336	A	C
4	rs12645858	82866502	G	A
4	rs12642782	82866546	T	C
4	rs542380386	82866661	T	C
4	rs12648722	82866720	A	G
4	rs12645906	82866751	G	A
4	rs320737	82866771	C	T
4	rs320738	82866817	T	C
4	rs551923203	82866975	A	G
4	rs62319655	82867061	A	G
4	rs320739	82867065	T	G
4	rs573832172	82867238	T	C
4	rs320740	82867333	T	A
4	rs191725246	82867506	C	G
4	rs1462698	82867558	A	G
4	rs181217413	82867591	T	A
4	rs186405502	82867642	T	C
4	rs552938649	82867807	T	C
4	rs572466758	82867865	A	G
4	rs538365321	82867901	G	C
4	rs320741	82868080	C	A
4	rs544669566	82868175	G	A
4	rs72652682	82868197	T	C
4	rs543987942	82868398	C	T
4	rs529569603	82868564	A	T
4	rs566155291	82868692	T	C
4	rs186823704	82869141	A	G
4	rs41355144	82869341	G	T
4	rs320742	82869599	T	C
4	rs28375159	82869833	G	A
4	rs111374007	82869843	C	T
4	rs58761169	82869887	A	G
4	rs59578883	82870148	T	C
4	rs58426986	82870360	C	A
4	rs320745	82870633	A	G
4	rs184757589	82870661	A	C
4	rs537865139	82870756	A	C
4	rs41436747	82870760	T	C
4	rs75152702	82870793	A	G
4	rs72904282	82870811	T	C
4	rs545566134	82870921	C	T
4	rs320746	82870922	C	G
4	rs10015380	82871052	T	C
4	rs147277464	82871261	T	C
4	rs148763588	82871262	G	A
4	rs113256408	82871298	A	G
4	rs79421890	82871330	A	G
4	rs320748	82871411	T	C
4	rs72904285	82871663	T	C
4	rs564183370	82871679	A	C
4	rs320749	82871692	G	C
4	rs320750	82871730	C	A
4	rs113338743	82871818	T	A
4	rs533948133	82872108	C	T
4	rs320751	82872289	G	A
4	rs115242653	82872302	T	C
4	rs541034779	82872372	C	G
4	rs550817861	82872419	A	G
4	rs77391825	82872533	T	G
4	rs72904290	82872534	G	A
4	rs72904291	82872674	G	A
4	rs139406136	82872833	C	T
4	rs539582591	82872949	T	C
4	rs144559343	82872959	T	A
4	rs189814953	82873216	C	T
4	rs144640004	82873292	T	G
4	rs145523838	82873302	G	C
4	rs72904293	82873549	G	A
4	rs320752	82873698	T	C
4	rs188851310	82873700	T	C
4	rs183453325	82873781	A	G
4	rs72652686	82873881	C	A
4	rs113669644	82873972	A	G
4	rs112513645	82873977	T	C
4	rs72904298	82874019	A	G
4	rs72904300	82874127	C	T
4	rs72904301	82874257	T	C
4	rs72904302	82874285	A	G
4	rs320753	82874356	G	C
4	rs72906105	82874602	C	T
4	rs541233764	82874668	C	A
4	rs138275958	82874738	A	G
4	rs551649046	82874894	C	G
4	rs193298617	82874914	G	C
4	rs72906106	82874996	A	G
4	rs320754	82875045	A	C
4	rs544652281	82875290	T	A
4	rs72906108	82875314	G	T
4	rs72906109	82875333	A	C
4	rs543971486	82875426	C	A
4	rs59715465	82875474	C	A
4	rs138816035	82875489	T	C
4	rs60116278	82875543	A	G
4	rs56783060	82875553	A	G
4	rs529889287	82875652	A	G
4	rs59625650	82875743	T	C
4	rs320755	82875780	G	A
4	rs320756	82876319	C	T
4	rs568865436	82876376	T	C
4	rs72906119	82876466	G	A
4	rs553723796	82876706	T	C
4	rs60390648	82876815	G	T
4	rs76119798	82876884	C	T
4	rs72906122	82877061	G	A
4	rs72906123	82877163	T	C
4	rs568133777	82877207	T	G
4	rs185548856	82877215	T	C
4	rs188003253	82877368	T	C
4	rs116157428	82877697	A	C
4	rs167669	82877713	A	G
4	rs113123116	82877718	T	C
4	rs180903332	82877824	T	C
4	rs320757	82877857	T	C
4	rs320758	82877921	A	C
4	rs59869157	82877944	T	A
4	rs191962259	82878069	C	G
4	rs320759	82878091	T	C
4	rs6825324	82878209	G	A
4	rs56763363	82878455	G	A
4	rs57362679	82878532	G	C
4	rs569539370	82878543	T	C
4	rs116396505	82878772	G	A
4	rs1596409	82878868	G	A
4	rs1596410	82878869	C	A
4	rs1599649	82878870	G	T
4	rs1599650	82878952	A	C
4	rs1599651	82879081	A	T
4	rs7655818	82879348	C	A
4	rs7679821	82879381	G	A
4	rs6812047	82879869	A	G
4	rs541986103	82879903	G	A
4	rs6812630	82880106	A	G
4	rs150860482	82880234	G	C
4	rs320760	82880317	C	G
4	rs320761	82880477	C	T
4	rs75333395	82880510	G	A
4	rs540291970	82880767	C	T
4	rs188022301	82880812	T	G
4	rs116649971	82880865	G	T
4	rs72907866	82880894	T	G
4	rs193067734	82880902	C	T
4	rs146138834	82881092	T	C
4	rs7440451	82881244	T	A
4	rs578164583	82881270	C	T
4	rs2044253	82881276	T	C
4	rs561489294	82881303	T	C
4	rs6824728	82881493	A	G
4	rs558282383	82881527	A	G
4	rs570557173	82881578	T	C
4	rs533100158	82881582	T	C
4	rs144423589	82881629	A	G
4	rs13128289	82881677	C	T
4	rs557703579	82881975	C	T
4	rs9990992	82882387	A	C
4	rs320763	82882485	T	C
4	rs374121548	82882486	A	G
4	rs72652695	82882650	T	C
4	rs187524858	82882681	T	C
4	rs1319053	82882760	C	G
4	rs959614	82883090	A	G
4	rs576198508	82883316	T	C
4	rs527632005	82884019	C	T
4	rs553685130	82884105	T	C
4	rs539339371	82884161	G	A
4	rs4693412	82884269	T	C
4	rs552474824	82884444	G	A
4	rs548132223	82884590	C	T
4	rs147818704	82884655	T	C
4	rs320765	82884943	T	G
4	rs541865199	82885161	G	A
4	rs189452283	82885879	A	G
4	rs550040880	82886408	G	A
4	rs320767	82886488	A	C
4	rs28650232	82886553	G	A
4	rs1373239	82886759	G	C
4	rs555792839	82886829	G	C
4	rs551126847	82887489	G	T
4	rs320768	82887610	T	C
4	rs11099510	82887961	A	G
4	rs543087864	82888443	T	A
4	rs116277731	82888595	A	G
4	rs193177332	82888644	G	A
4	rs184612316	82888690	G	A
4	rs567675535	82889024	T	C
4	rs72907891	82889055	C	T
4	rs115437935	82889131	C	T
4	rs320770	82889237	G	A
4	rs320771	82889398	C	T
4	rs320772	82889485	A	G
4	rs535609252	82889616	T	C
4	rs574751020	82889659	T	A
4	rs538729196	82889821	A	G
4	rs320773	82889930	T	C
4	rs320774	82889951	G	A
4	rs75273871	82890334	C	T
4	rs566505135	82890899	G	A
4	rs574710982	82891146	A	G
4	rs11732992	82891164	A	G
4	rs13150635	82891175	T	A
4	rs576932554	82891176	T	A
4	rs11725027	82891203	C	T
4	rs189832161	82891467	G	A
4	rs80291877	82891619	A	G
4	rs569055754	82891629	T	G
4	rs148688172	82891708	T	A
4	rs143530840	82891731	C	G
4	rs547635312	82891814	A	G
4	rs56185224	82891819	A	G
4	rs569978093	82891890	T	C
4	rs539489740	82891906	C	A
4	rs541536109	82892022	G	C
4	rs1381795	82892052	G	A
4	rs1381796	82892235	C	T
4	rs67757865	82892467	C	T
4	rs79861056	82892617	A	G
4	rs72652701	82892684	A	G
4	rs539725986	82892696	G	A
4	rs451613	82892813	T	C
4	rs72652702	82893163	C	A
4	rs79379565	82893189	A	C
4	rs146822611	82893258	A	G
4	rs191720782	82893431	A	G
4	rs400801	82893548	A	G
4	rs423461	82893845	C	T
4	rs140531172	82893927	A	T
4	rs1350964	82894003	T	C
4	rs7696965	82894324	A	G
4	rs534286180	82894365	A	G
4	rs185392352	82894415	C	T
4	rs149213145	82894448	T	C
4	rs72907897	82894562	G	A
4	rs189078766	82894785	A	C
4	rs566328057	82895153	C	T
4	rs72907899	82895253	C	T
4	rs72654506	82895328	A	G
4	rs188020981	82895453	C	T
4	rs147366377	82895580	A	C
4	rs688605	82895586	T	C
4	rs28495035	82895668	C	A
4	rs17514898	82895728	A	G
4	rs11099512	82895808	C	T
4	rs11099513	82895907	A	T
4	rs148009975	82896048	C	T
4	rs141703882	82896233	T	G
4	rs150561177	82896340	C	G
4	rs11729765	82896372	G	A
4	rs139583559	82896468	A	G
4	rs115820827	82896502	A	G
4	rs6838368	82896567	C	T
4	rs59765984	82896670	C	T
4	rs60345278	82896778	T	C
4	rs143589274	82896808	A	G
4	rs11099514	82896862	A	G
4	rs540351215	82897057	C	T
4	rs434332	82897082	T	C
4	rs565612801	82897291	A	T
4	rs546695047	82897560	A	G
4	rs182542093	82897567	A	G
4	rs142886581	82897788	C	T
4	rs16998747	82898200	T	C
4	rs113644702	82898345	T	C
4	rs16998748	82898362	A	G
4	rs142553771	82898429	T	C
4	rs10008291	82898478	C	T
4	rs568341117	82898538	C	G
4	rs561475126	82898817	G	A
4	rs76715567	82899074	G	A
4	rs6853467	82899327	G	A
4	rs559752452	82899400	A	G
4	rs146928438	82899434	A	G
4	rs565228955	82899523	G	A
4	rs538098849	82899532	G	A
4	rs540548384	82899581	A	G
4	rs7695905	82899775	G	A
4	rs561884011	82899955	T	A
4	rs570710094	82900059	G	T
4	rs62321164	82900123	A	G
4	rs535513754	82900186	A	G
4	rs546504875	82900229	A	G
4	rs11730183	82900372	C	T
4	rs11735384	82900469	C	T
4	rs113801659	82900483	G	C
4	rs527483318	82900544	C	A
4	rs150819660	82900678	C	T
4	rs72654511	82900811	T	C
4	rs111266598	82900876	C	A
4	rs11944417	82900969	G	A
4	rs72654514	82901022	A	G
4	rs77433828	82901066	T	G
4	rs189279938	82901324	T	A
4	rs76351413	82901344	G	A
4	rs539603588	82901590	G	A
4	rs145263486	82901790	G	A
4	rs572603155	82901882	C	A
4	rs9995103	82901884	A	G
4	rs13113758	82901911	C	T
4	rs10018304	82901945	C	T
4	rs74843689	82902081	G	C
4	rs111382674	82902176	T	G
4	rs28693645	82902208	G	A
4	rs10034564	82902304	T	A
4	rs572506767	82902505	A	C
4	rs147940729	82902683	A	T
4	rs9998142	82902751	T	G
4	rs10032737	82902859	T	A
4	rs143833812	82902879	C	A
4	rs10032747	82902885	C	A
4	rs551667319	82903006	A	G
4	rs569966903	82903007	T	A
4	rs560926370	82903429	G	A
4	rs56404817	82903473	G	A
4	rs530893505	82903822	G	A
4	rs10001561	82903997	A	G
4	rs111344386	82904270	A	G
4	rs575609832	82904436	C	T
4	rs2007177	82904479	A	T
4	rs550550664	82904996	C	G
4	rs78525103	82905027	G	A
4	rs183155239	82905125	T	A
4	rs138592360	82905273	G	A
4	rs2165941	82905284	T	C
4	rs17515274	82905378	A	G
4	rs531343011	82905450	C	T
4	rs190874861	82905546	G	T
4	rs544225271	82905567	T	A
4	rs9998218	82905629	T	C
4	rs10009858	82905651	A	G
4	rs60337846	82905773	A	T
4	rs61029858	82905848	C	G
4	rs58456912	82905997	G	C
4	rs58194990	82906014	G	T
4	rs111446366	82906026	T	G
4	rs184324489	82906127	G	C
4	rs144162353	82906177	A	C
4	rs7674222	82906275	C	T
4	rs7690369	82906286	A	G
4	rs1036945	82906362	C	T
4	rs187486930	82906399	C	T
4	rs115116579	82906414	G	A
4	rs114288543	82906415	G	A
4	rs184859650	82906543	T	C
4	rs75263386	82906544	T	G
4	rs189316063	82906828	A	G
4	rs1443784	82907156	A	C
4	rs1373241	82907215	G	A
4	rs369950140	82907340	A	C
4	rs569448746	82907441	A	G
4	rs528934188	82907478	A	G
4	rs554495345	82907673	G	T
4	rs2903783	82907819	A	G
4	rs11734590	82907876	T	G
4	rs2903784	82907990	T	C
4	rs564448580	82907991	C	T
4	rs189444139	82908052	T	C
4	rs543433277	82908053	A	C
4	rs182044856	82908377	C	A
4	rs75975922	82908387	C	T
4	rs186043213	82908636	C	G
4	rs557649550	82908700	C	T
4	rs72654523	82908731	A	T
4	rs573307038	82908826	A	G
4	rs113033259	82908828	C	T
4	rs79874065	82908878	C	G
4	rs181183607	82909121	G	C
4	rs61138578	82909156	C	T
4	rs534828643	82909321	G	C
4	rs150052642	82909352	C	T
4	rs60793310	82909368	C	T
4	rs145417921	82909427	C	T
4	rs6857222	82909478	T	A
4	rs113713438	82909590	T	C
4	rs182217817	82909606	A	G
4	rs1838216	82909916	G	A
4	rs1838217	82909939	G	C
4	rs183384196	82910019	T	C
4	rs1838218	82910060	T	C
4	rs1443785	82910126	T	C
4	rs150154657	82910301	T	C
4	rs567130668	82910472	T	G
4	rs184711740	82910581	A	C
4	rs1443786	82910603	T	C
4	rs1443787	82910625	C	A
4	rs1443788	82910718	C	T
4	rs72654529	82910853	A	T
4	rs530774398	82910942	A	G
4	rs1443789	82911118	G	A
4	rs5008301	82911133	A	T
4	rs554753891	82911143	C	T
4	rs192999586	82911245	C	T
4	rs544190760	82911451	A	G
4	rs552506282	82911658	T	G
4	rs190113340	82912054	G	C
4	rs10031588	82912173	T	C
4	rs181754365	82912208	C	T
4	rs142923727	82912258	A	G
4	rs1867338	82912463	G	A
4	rs1867339	82912515	T	C
4	rs555703719	82912564	G	C
4	rs1867340	82912627	G	A
4	rs1867341	82912694	C	T
4	rs28651782	82912786	T	C
4	rs139973918	82913097	G	T
4	rs113805799	82913106	A	G
4	rs12650942	82913135	G	A
4	rs538002982	82913334	T	A
4	rs2218379	82913520	A	C
4	rs149859923	82913671	A	G
4	rs13106643	82913706	A	T
4	rs146661613	82913734	A	G
4	rs12711231	82913925	C	T
4	rs531828950	82914007	C	T
4	rs12711232	82914118	A	G
4	rs187211866	82914146	T	A
4	rs75759054	82914184	T	C
4	rs140244596	82914210	T	G
4	rs12711233	82914311	G	A
4	rs557585691	82914351	C	A
4	rs557701126	82914407	T	G
4	rs72654538	82914492	C	T
4	rs192648486	82914821	T	C
4	rs182786878	82914905	C	T
4	rs146454831	82914924	C	T
4	rs72654541	82914935	C	T
4	rs555792038	82915011	G	T
4	rs13109155	82915079	A	G
4	rs186682342	82915220	G	T
4	rs72654544	82915239	G	A
4	rs527917551	82915295	A	T
4	rs1867342	82915535	G	A
4	rs55831260	82915542	A	G
4	rs72654547	82915560	T	A
4	rs4693013	82915702	C	T
4	rs7658357	82916116	C	T
4	rs58561885	82916160	A	G
4	rs557768727	82916333	T	C
4	rs563861054	82917078	A	G
4	rs72654550	82917258	A	G
4	rs7670373	82917515	T	C
4	rs72654554	82917697	C	T
4	rs184178707	82918161	A	G
4	rs78147282	82918187	T	C
4	rs75885633	82918335	G	C
4	rs4693014	82918391	G	A
4	rs13149882	82918417	G	A
4	rs4693015	82918703	C	T
4	rs66672276	82918793	T	C
4	rs190730692	82918827	T	C
4	rs182562915	82918853	A	G
4	rs62321175	82918879	T	C
4	rs187221754	82918950	G	A
4	rs148780127	82918971	G	T
4	rs76874570	82918984	A	C
4	rs548314832	82918989	G	A
4	rs75389425	82918994	C	T
4	rs146400477	82919032	A	G
4	rs575281210	82919191	C	T
4	rs201700420	82919261	G	A
4	rs6535289	82919319	C	T
4	rs546123789	82919328	A	G
4	rs72654560	82919410	A	G
4	rs4411986	82919801	G	A
4	rs140775775	82919878	C	T
4	rs149699962	82919888	A	T
4	rs542072146	82920263	A	G
4	rs78960208	82920264	A	C
4	rs543088839	82920455	A	G
4	rs147002536	82920490	G	A
4	rs2083863	82920492	A	G
4	rs554350721	82920682	T	G
4	rs6818259	82920718	T	C
4	rs556098538	82920763	C	T
4	rs114823577	82920779	A	G
4	rs6818682	82920924	C	T
4	rs185770685	82921079	T	A
4	rs6844074	82921123	G	A
4	rs1443792	82921476	T	C
4	rs562276065	82921519	C	T
4	rs6855259	82921751	T	C
4	rs28706515	82921842	C	A
4	rs565504373	82921906	C	T
4	rs578130440	82921970	T	C
4	rs1443791	82922010	T	C
4	rs562274576	82922138	T	G
4	rs184252732	82922330	C	G
4	rs564108545	82922415	T	G
4	rs7656464	82922417	C	T
4	rs189559765	82922440	A	G
4	rs2868278	82922668	T	C
4	rs142719808	82922680	A	C
4	rs28761227	82922761	G	A
4	rs572716123	82922851	A	G
4	rs28888988	82922853	C	A
4	rs11725735	82922916	C	A
4	rs1822526	82922952	A	G
4	rs559412846	82922964	G	C
4	rs551141651	82923001	C	G
4	rs138878431	82923065	A	G
4	rs36037529	82923074	A	G
4	rs181992433	82923118	G	C
4	rs546640070	82923631	G	A
4	rs7681027	82923632	C	T
4	rs12646372	82923924	C	G
4	rs183413231	82923952	A	G
4	rs536523264	82924008	C	A
4	rs6535290	82924048	G	A
4	rs187532635	82924129	G	A
4	rs117616690	82924176	A	G
4	rs6838331	82924220	G	A
4	rs183668305	82924261	A	C
4	rs112763106	82924274	T	C
4	rs11723568	82924303	A	C
4	rs148620513	82924368	T	C
4	rs6821682	82924504	A	G
4	rs142095815	82924527	C	T
4	rs112136887	82924581	G	A
4	rs139121623	82924633	T	C
4	rs184290513	82924635	G	A
4	rs147625027	82924708	A	G
4	rs116586966	82924724	T	C
4	rs560464638	82924731	T	G
4	rs566809556	82925115	G	A
4	rs76570931	82925247	A	G
4	rs79667500	82925305	A	C
4	rs146214065	82925329	T	A
4	rs35398381	82925349	C	T
4	rs113997774	82925358	A	T
4	rs10004744	82925416	G	A
4	rs553633440	82925561	T	C
4	rs567099795	82925578	G	C
4	rs182054407	82925626	G	C
4	rs9997157	82925673	T	C
4	rs186038691	82925725	G	A
4	rs575313693	82925772	T	C
4	rs10005168	82925850	C	G
4	rs6815297	82925989	G	A
4	rs569511105	82926129	G	A
4	rs181147099	82926260	C	T
4	rs6847239	82926353	A	G
4	rs6535291	82926694	G	A
4	rs6821779	82926808	T	G
4	rs13142427	82926867	A	G
4	rs548850476	82926936	C	G
4	rs539515532	82927105	A	G
4	rs1443764	82927188	A	C
4	rs577682282	82927327	T	C
4	rs527723515	82927631	A	C
4	rs72654574	82927691	G	A
4	rs6854943	82927792	A	C
4	rs537901581	82927942	A	G
4	rs572801138	82927961	A	G
4	rs6830373	82927985	C	T
4	rs6829471	82928254	G	C
4	rs558165394	82928662	C	T
4	rs7656758	82928753	A	G
4	rs7678127	82928877	A	G
4	rs11939555	82928896	A	G
4	rs536364473	82928979	G	C
4	rs566325705	82929017	T	C
4	rs7680316	82929264	T	C
4	rs1822523	82929270	C	A
4	rs1822524	82929274	A	C
4	rs566429640	82931122	C	T
4	rs538693988	82931123	T	C
4	rs551705026	82931124	A	G
4	rs571766373	82931366	G	A
4	rs537351937	82931370	G	T
4	rs188419298	82931500	G	T
4	rs188907644	82931817	A	C
4	rs150190737	82931966	C	T
4	rs552209081	82932070	C	T
4	rs181929597	82932157	G	A
4	rs567602670	82932204	A	C
4	rs116460119	82932221	G	A
4	rs570560710	82932238	T	G
4	rs186966535	82932265	C	T
4	rs6814999	82932359	T	C
4	rs11940326	82932387	G	A
4	rs189806247	82932494	C	A
4	rs10017118	82932719	G	A
4	rs145729594	82932733	G	T
4	rs115243513	82932772	A	G
4	rs558819221	82932799	G	A
4	rs115880912	82933023	G	A
4	rs143369660	82933149	T	C
4	rs191403612	82933261	A	G
4	rs62321182	82933400	G	T
4	rs4693414	82933477	G	C
4	rs570973191	82933718	C	G
4	rs115811842	82933725	A	G
4	rs183677353	82933906	A	G
4	rs62321183	82934016	A	G
4	rs56148036	82934042	C	A
4	rs6828118	82934857	T	G
4	rs182782031	82934879	T	G
4	rs62321184	82934914	T	G
4	rs542493246	82935706	C	A
4	rs193140725	82935813	C	T
4	rs564411166	82935868	T	A
4	rs13119527	82935886	T	C
4	rs375855402	82935889	T	C
4	rs1838215	82936046	T	C
4	rs571269926	82936177	T	C
4	rs2868290	82936189	T	C
4	rs190090129	82936194	T	A
4	rs555765899	82936309	A	G
4	rs185526077	82936387	A	G
4	rs543472746	82936491	A	G
4	rs7674200	82936520	A	G
4	rs529050330	82936649	C	T
4	rs7695454	82936650	G	C
4	rs28840237	82936673	C	T
4	rs7695799	82936830	C	G
4	rs6535292	82936893	T	C
4	rs555897009	82936930	T	C
4	rs10015616	82936963	C	T
4	rs577605989	82936991	T	C
4	rs10023432	82937092	A	G
4	rs10001722	82937109	G	C
4	rs74772877	82937149	A	C
4	rs6535294	82937150	G	A
4	rs13113709	82937458	G	T
4	rs4467554	82937563	T	G
4	rs552898814	82937693	T	A
4	rs572735228	82937785	C	T
4	rs138914720	82937810	A	G
4	rs1542139	82937908	G	C
4	rs537319634	82938061	A	C
4	rs988351	82938124	T	C
4	rs988352	82938144	G	A
4	rs549192787	82938229	C	T
4	rs62321193	82938247	G	A
4	rs187181351	82938272	T	A
4	rs56401524	82938280	A	T
4	rs551053168	82938331	A	G
4	rs988353	82938379	T	G
4	rs1443765	82938876	G	C
4	rs193228922	82939087	C	G
4	rs538191447	82939202	A	G
4	rs188517942	82939319	A	T
4	rs12645010	82939367	T	C
4	rs13145817	82939368	A	G
4	rs183818947	82939436	A	G
4	rs143423918	82939489	C	T
4	rs553735586	82939539	C	T
4	rs74736716	82939544	A	G
4	rs80344272	82939555	C	A
4	rs575466153	82939602	C	T
4	rs188545119	82939623	A	G
4	rs138718764	82939636	G	T
4	rs55683662	82939683	T	C
4	rs6852368	82939691	C	A
4	rs7669172	82939823	A	G
4	rs141229806	82939833	T	C
4	rs6535295	82939836	T	A
4	rs184406500	82939944	C	T
4	rs541520173	82940115	A	G
4	rs555185329	82940194	A	G
4	rs540951786	82940225	G	A
4	rs7671370	82940281	G	C
4	rs17575329	82940361	C	T
4	rs80260834	82940368	C	G
4	rs139165864	82940381	T	G
4	rs189286504	82940422	C	G
4	rs76694926	82940468	T	C
4	rs562908424	82940587	G	T
4	rs549661304	82940839	A	C
4	rs6535296	82940852	T	C
4	rs146036421	82940853	A	G
4	rs11730048	82940878	T	C
4	rs112008264	82940886	A	G
4	rs577501925	82940895	T	C
4	rs11930009	82940958	T	G
4	rs11939373	82940966	G	C
4	rs563986204	82941040	G	A
4	rs11730133	82941083	T	C
4	rs7660081	82941386	G	A
4	rs62321196	82941389	T	C
4	rs573978286	82941561	T	C
4	rs556003432	82941567	T	C
4	rs542699827	82941634	T	A
4	rs11491407	82941640	G	A
4	rs186251775	82941836	T	C
4	rs570183647	82941907	A	G
4	rs187750969	82941940	C	G
4	rs573785236	82942011	A	G
4	rs371352631	82942049	C	G
4	rs145331821	82942076	A	G
4	rs564761777	82942080	T	C
4	rs564921628	82942081	A	G
4	rs183887006	82942109	C	T
4	rs544010918	82942223	A	G
4	rs537436819	82942453	C	G
4	rs550663936	82942462	T	C
4	rs6847402	82942470	A	C
4	rs553141199	82942500	A	G
4	rs574485755	82942662	C	T
4	rs202121609	82942775	G	T
4	rs200630182	82942777	C	G
4	rs558758849	82942962	A	T
4	rs569178787	82942975	C	G
4	rs9884914	82943086	G	A
4	rs7689473	82943107	G	C
4	rs199940122	82943149	C	G
4	rs6847405	82943184	A	G
4	rs531244152	82943298	A	G
4	rs12648493	82943341	G	C
4	rs12651538	82943387	G	A
4	rs566993521	82943403	C	A
4	rs552411623	82943472	T	C
4	rs568950397	82943481	C	A
4	rs576532449	82943608	C	T
4	rs146053023	82943757	C	T
4	rs200219855	82943839	T	C
4	rs184664329	82944024	C	T
4	rs552703404	82944048	T	G
4	rs568283755	82944132	C	A
4	rs139709868	82944213	A	G
4	rs149788837	82944234	C	G
4	rs182029255	82944298	C	T
4	rs186008586	82944300	C	T
4	rs4580642	82944501	A	G
4	rs201522472	82944718	C	T
4	rs527618889	82944856	G	A
4	rs549722017	82945087	G	A
4	rs181139378	82945118	G	A
4	rs7673081	82945489	G	A
4	rs7673252	82945544	G	C
4	rs36129520	82945717	A	T
4	rs147732365	82945762	A	C
4	rs62321198	82945799	G	T
4	rs7673844	82945806	G	A
4	rs62321199	82945855	A	G
4	rs188038400	82946039	G	A
4	rs535700893	82946102	A	G
4	rs190841832	82946130	T	C
4	rs151134279	82946133	A	G
4	rs563899143	82946254	G	T
4	rs543699499	82946269	C	T
4	rs563167855	82946365	C	G
4	rs1443767	82946414	C	T
4	rs115802920	82946498	C	T
4	rs140117117	82946626	T	C
4	rs566539075	82946802	A	G
4	rs6816090	82946918	C	A
4	rs529151017	82946999	T	G
4	rs192162727	82947028	C	G
4	rs149494434	82947317	A	G
4	rs535734465	82947514	A	G
4	rs549007594	82947515	C	G
4	rs9996185	82947537	G	C
4	rs537276418	82947672	T	C
4	rs192990740	82947716	A	G
4	rs192416992	82948340	G	T
4	rs576901632	82948425	C	T
4	rs553287654	82948591	G	A
4	rs35491608	82948923	T	C
4	rs559644555	82949019	G	A
4	rs1443769	82949189	C	T
4	rs565311482	82949736	A	G
4	rs550919670	82949790	C	A
4	rs140880978	82949998	T	G
4	rs1443770	82950115	C	T
4	rs533636027	82950133	G	A
4	rs187166193	82950141	C	T
4	rs561226165	82950566	A	G
4	rs78960311	82950747	C	A
4	rs567717551	82950810	A	G
4	rs138641774	82950821	G	A
4	rs150365974	82951313	C	T
4	rs138083086	82951411	C	A
4	rs149548967	82951428	G	A
4	rs1899693	82951554	C	T
4	rs148096819	82951622	A	G
4	rs533559622	82951687	T	C
4	rs57977159	82951886	C	T
4	rs561488771	82951964	T	C
4	rs183385086	82951979	A	G
4	rs10516669	82952152	G	A
4	rs556640072	82952295	T	C
4	rs188793054	82952310	A	T
4	rs140873704	82952412	A	C
4	rs79913649	82952444	T	C
4	rs115421815	82952468	T	C
4	rs534484398	82952545	T	C
4	rs144829988	82952644	A	G
4	rs79622385	82952799	A	T
4	rs540924211	82952842	C	A
4	rs1443771	82953110	G	A
4	rs568578343	82953217	T	C
4	rs576139035	82953244	A	G
4	rs17005315	82953257	G	C
4	rs80279268	82953294	T	A
4	rs148041671	82953326	C	T
4	rs62321200	82953345	T	C
4	rs55695516	82953404	A	G
4	rs547649024	82953479	A	G
4	rs140874997	82953486	T	C
4	rs539705001	82953494	A	G
4	rs143838524	82953697	G	T
4	rs573662122	82953772	T	G
4	rs189460691	82954018	T	C
4	rs1562031	82954030	A	G
4	rs371997634	82954214	A	G
4	rs76213864	82954295	T	C
4	rs17005319	82954563	C	T
4	rs572935167	82954681	G	A
4	rs531596238	82954736	C	T
4	rs181178338	82954761	T	G
4	rs56405373	82954829	A	G
4	rs527806727	82954995	T	C
4	rs1470338	82955013	G	A
4	rs55909299	82955098	T	C
4	rs79365609	82955131	G	A
4	rs143155782	82955324	G	A
4	rs555371322	82955991	T	C
4	rs150698268	82956060	A	G
4	rs573877488	82956462	T	C
4	rs1470339	82956463	C	A
4	rs573438657	82956612	C	T
4	rs115811434	82956773	G	A
4	rs561100907	82956826	A	G
4	rs4693416	82956948	T	C
4	rs1003176	82956997	A	G
4	rs140277176	82957046	A	C
4	rs4693417	82957147	C	T
4	rs41532245	82957250	G	A
4	rs72654595	82957546	A	G
4	rs567827534	82957669	C	G
4	rs187182947	82957732	G	C
4	rs575032339	82957828	C	T
4	rs6854949	82957887	G	A
4	rs193059691	82957895	C	T
4	rs6811950	82957938	T	G
4	rs570417199	82958183	A	T
4	rs185774772	82958312	G	A
4	rs146355003	82958413	A	G
4	rs139063774	82958531	A	T
4	rs141458757	82958611	G	A
4	rs193166551	82958763	C	T
4	rs72892138	82958882	G	C
4	rs138256284	82958964	C	T
4	rs1443772	82959120	C	T
4	rs1443773	82959160	T	C
4	rs183544672	82959541	C	T
4	rs539581310	82959678	T	G
4	rs528953455	82960119	C	T
4	rs114496848	82960290	A	C
4	rs112906292	82960382	A	G
4	rs535546674	82960418	T	G
4	rs189532672	82960557	A	G
4	rs17005334	82960611	A	G
4	rs6850125	82960638	T	C
4	rs564556037	82960755	T	A
4	rs6848859	82960775	C	G
4	rs566136023	82961008	A	G
4	rs80028201	82961042	C	T
4	rs1443774	82961079	T	A
4	rs191391504	82961080	A	T
4	rs557026142	82961115	C	T
4	rs78757884	82961208	C	T
4	rs557958530	82962052	A	G
4	rs182780407	82962064	G	A
4	rs1562030	82962095	A	G
4	rs7439446	82962208	A	T
4	rs139548724	82962211	C	T
4	rs187510839	82962353	A	G
4	rs115757839	82962361	G	T
4	rs191103414	82962365	C	T
4	rs1443776	82962940	T	C
4	rs544462658	82963069	G	A
4	rs74692989	82963154	G	C
4	rs1443777	82963186	T	C
4	rs557298813	82963313	G	A
4	rs79618388	82963761	C	A
4	rs74336675	82963767	T	C
4	rs62321202	82963815	A	G
4	rs28702671	82963902	T	C
4	rs7671690	82964509	C	A
4	rs74594542	82965001	A	C
4	rs114991323	82965135	A	G
4	rs569522436	82965294	T	C
4	rs9683875	82965437	T	C
4	rs534014642	82965468	C	G
4	rs114990131	82965808	C	G
4	rs529074386	82966001	A	G
4	rs534162054	82966283	G	T
4	rs28698583	82966302	G	C
4	rs539259306	82966458	C	G
4	rs559197471	82966583	T	A
4	rs541739980	82966615	G	A
4	rs533048273	82966789	G	C
4	rs145097722	82966796	A	G
4	rs58638757	82966881	A	T
4	rs146400577	82967180	T	G
4	rs530475531	82967215	G	T
4	rs79196344	82967369	T	G
4	rs12647058	82967412	A	T
4	rs572259342	82967421	C	T
4	rs75984248	82967462	G	C
4	rs577837356	82967483	C	T
4	rs543525944	82967493	G	C
4	rs576582765	82967530	T	A
4	rs138989752	82967551	T	C
4	rs75934707	82967806	C	A
4	rs1443778	82967862	G	A
4	rs534891559	82967966	G	T
4	rs1443779	82968146	G	A
4	rs143462874	82968214	C	T
4	rs1899694	82968364	C	T
4	rs1822525	82968407	C	T
4	rs564406808	82968518	C	G
4	rs78067373	82968691	C	T
4	rs537053045	82968934	A	C
4	rs187248135	82969387	G	A
4	rs76092596	82969643	T	C
4	rs62321203	82969950	A	G
4	rs74694607	82970004	A	G
4	rs184401437	82970186	A	C
4	rs189290346	82970389	T	C
4	rs528586214	82970425	G	T
4	rs62321204	82970635	G	A
4	rs7675557	82970816	A	G
4	rs57342979	82970855	G	C
4	rs72892148	82971378	C	T
4	rs531944656	82971644	C	T
4	rs181615375	82971769	A	G
4	rs78521399	82972070	G	T
4	rs572697077	82972204	T	C
4	rs77433394	82972350	A	G
4	rs186978944	82972382	A	G
4	rs564823675	82972409	C	T
4	rs114321035	82972459	T	G
4	rs567123697	82972492	C	A
4	rs148165075	82972567	A	G
4	rs9997282	82972809	A	G
4	rs114790267	82972844	T	C
4	rs28759135	82972913	A	G
4	rs185963405	82972930	G	T
4	rs567214510	82972939	A	C
4	rs1389042	82973242	G	C
4	rs142732126	82973451	C	T
4	rs76499119	82973453	T	G
4	rs571878514	82973503	C	T
4	rs547222828	82973858	A	T
4	rs183084444	82973924	A	G
4	rs62321205	82974227	A	G
4	rs548319357	82974248	A	G
4	rs7654293	82974329	A	G
4	rs62321206	82974368	T	C
4	rs553041571	82974369	T	C
4	rs72654598	82974536	T	C
4	rs572090357	82974656	T	C
4	rs140948806	82974834	C	T
4	rs564282778	82975020	C	T
4	rs575463369	82975040	T	G
4	rs188508000	82975317	G	A
4	rs971825	82975345	A	G
4	rs143647962	82975485	T	A
4	rs971826	82975580	T	C
4	rs541971919	82975643	C	T
4	rs183097565	82975722	G	T
4	rs186661421	82975763	G	A
4	rs145795053	82975795	A	G
4	rs563606714	82975828	G	A
4	rs138286308	82976034	C	T
4	rs557022538	82976292	G	A
4	rs59902907	82976499	A	G
4	rs577989468	82976597	T	A
4	rs59325065	82976977	G	A
4	rs7664786	82977205	C	T
4	rs184742360	82977234	G	A
4	rs7687144	82977307	C	T
4	rs147367786	82977402	A	G
4	rs138001398	82977430	C	T
4	rs72899349	82977686	A	T
4	rs184796134	82977711	G	A
4	rs551664216	82977824	A	G
4	rs6822661	82977972	A	G
4	rs568524739	82978044	T	C
4	rs6828228	82978191	T	C
4	rs6823246	82978231	A	T
4	rs6823249	82978239	A	C
4	rs12508988	82978391	T	C
4	rs567926314	82978443	C	G
4	rs186860798	82978474	T	C
4	rs1443780	82978688	G	A
4	rs115688833	82978827	C	T
4	rs72654602	82979035	C	T
4	rs9307793	82979669	T	G
4	rs553605497	82980114	C	T
4	rs576066153	82980334	G	A
4	rs142888285	82980444	A	G
4	rs567919791	82980574	G	A
4	rs56024002	82980604	A	G
4	rs150258738	82980641	T	A
4	rs145870718	82980745	G	A
4	rs2131361	82980833	G	T
4	rs561719126	82980874	C	T
4	rs560653679	82980989	C	A
4	rs532816636	82981016	T	G
4	rs4693418	82981181	C	T
4	rs141899651	82981203	T	C
4	rs62321209	82981255	C	T
4	rs185609387	82981621	G	C
4	rs137943202	82981693	T	C
4	rs17005351	82981713	C	T
4	rs17005355	82981823	G	A
4	rs192904479	82981927	A	G
4	rs1373238	82981940	G	T
4	rs56215567	82982022	G	A
4	rs569929481	82982257	G	T
4	rs565824318	82982301	G	A
4	rs577392915	82982373	G	A
4	rs556474870	82982568	A	G
4	rs1443781	82982670	T	A
4	rs116566782	82983246	T	C
4	rs373049121	82983303	G	A
4	rs534297191	82983324	G	T
4	rs6819504	82983435	C	T
4	rs571241259	82983439	G	A
4	rs79994873	82983455	A	T
4	rs78065989	82983487	C	A
4	rs555594198	82983528	A	G
4	rs541031838	82983585	C	G
4	rs182257624	82983698	A	G
4	rs562203556	82983738	G	A
4	rs113965013	82983791	T	C
4	rs536738554	82983797	G	C
4	rs72656406	82983840	T	C
4	rs142693743	82983927	G	A
4	rs191643964	82983998	T	C
4	rs549471740	82984051	G	T
4	rs58248403	82984359	T	C
4	rs564737682	82984404	G	A
4	rs530379658	82984462	T	C
4	rs12641232	82984467	C	T
4	rs74943725	82984858	A	G
4	rs190190689	82984888	C	G
4	rs182786942	82984971	T	C
4	rs6846172	82985138	C	T
4	rs145247965	82985167	T	C
4	rs148759451	82985169	T	A
4	rs142399269	82985211	A	G
4	rs186653525	82985355	C	T
4	rs536753461	82985682	C	T
4	rs1027273	82985699	T	A
4	rs1027275	82985831	C	T
4	rs183859499	82985862	G	C
4	rs147118446	82986011	A	G
4	rs539953631	82986028	C	A
4	rs17005374	82986224	C	G
4	rs193292855	82986241	G	A
4	rs147555325	82986347	C	T
4	rs141963526	82986366	C	T
4	rs548600177	82986490	A	G
4	rs540210926	82986704	A	G
4	rs10516670	82986767	A	G
4	rs150103868	82986853	C	T
4	rs561532215	82986914	G	A
4	rs6823076	82986961	C	T
4	rs566899159	82986980	A	C
4	rs12331448	82987352	A	G
4	rs12331259	82987417	T	G
4	rs12331450	82987447	G	A
4	rs184679630	82987863	G	A
4	rs190359646	82987923	T	G
4	rs547980838	82987931	A	G
4	rs146035961	82988242	T	C
4	rs572531240	82988410	T	C
4	rs541542802	82988419	G	A
4	rs574894450	82988628	T	C
4	rs1443783	82988629	A	G
4	rs545772493	82988662	A	G
4	rs186017162	82988691	A	G
4	rs569807006	82988936	T	A
4	rs574996910	82988983	C	T
4	rs181111623	82989023	G	A
4	rs191601059	82989127	C	T
4	rs562554245	82989136	A	T
4	rs149805653	82989628	G	C
4	rs79672388	82989703	T	C
4	rs17005376	82989854	T	C
4	rs541259042	82989855	T	C
4	rs9996085	82990008	C	T
4	rs116246040	82990081	C	T
4	rs187971000	82990267	C	T
4	rs10010220	82990379	A	G
4	rs577925136	82990489	T	C
4	rs78860813	82990840	T	C
4	rs376312356	82990868	A	G
4	rs535782319	82990947	G	C
4	rs145612486	82991168	A	G
4	rs17005381	82991177	G	A
4	rs151151093	82991799	A	G
4	rs17005382	82991849	G	C
4	rs1038882	82991922	G	A
4	rs77323632	82992043	T	G
4	rs1552793	82992101	G	C
4	rs574845591	82992179	T	A
4	rs377421057	82992445	T	C
4	rs6814000	82992781	C	G
4	rs572912643	82992822	C	T
4	rs550308774	82992823	A	G
4	rs558400354	82992919	G	A
4	rs1492847	82992937	T	C
4	rs6852265	82993613	T	G
4	rs10516671	82994010	C	T
4	rs1470337	82994314	A	G
4	rs185837505	82994433	C	G
4	rs530013648	82994499	G	A
4	rs7671713	82994642	T	C
4	rs183097210	82994647	A	G
4	rs114179515	82995160	G	A
4	rs12510329	82995274	G	T
4	rs552212396	82995275	T	C
4	rs562345086	82995322	G	T
4	rs75663184	82995401	A	G
4	rs533831909	82995515	T	C
4	rs183365939	82995552	A	G
4	rs561007924	82995630	T	G
4	rs140042916	82996136	T	C
4	rs7673475	82996183	C	T
4	rs11099517	82996845	A	G
4	rs76457425	82996854	T	A
4	rs77073601	82997181	A	G
4	rs115255656	82997358	C	T
4	rs115234719	82997450	T	C
4	rs72899378	82997451	A	G
4	rs77893682	82997906	C	T
4	rs28502305	82998253	A	C
4	rs138677256	82998291	C	T
4	rs529838562	82998397	G	A
4	rs62321210	82998423	G	A
4	rs535525350	82998459	C	G
4	rs186643422	82998500	G	T
4	rs571939935	82998504	A	C
4	rs537233371	82998539	T	C
4	rs564624967	82998706	T	C
4	rs550581617	82998791	A	G
4	rs7663539	82998846	T	C
4	rs571747129	82998910	G	C
4	rs4693419	82998916	G	A
4	rs557908980	82998963	T	A
4	rs60278361	82999004	G	A
4	rs186902287	82999044	T	C
4	rs7687960	82999045	A	G
4	rs145821959	82999079	T	C
4	rs528523206	82999156	A	G
4	rs7662714	82999163	A	G
4	rs148775342	82999263	A	G
4	rs28570626	82999284	C	G
4	rs185744201	82999286	A	G
4	rs544314193	82999457	T	C
4	rs574209995	82999495	C	T
4	rs528804406	82999637	T	C
4	rs545670741	82999646	T	A
4	rs150904853	82999715	T	C
4	rs193158741	82999792	C	A
4	rs573339478	82999861	T	C
4	rs568848959	82999934	A	G
4	rs181310295	83000020	T	A
4	rs545732212	83000280	C	T
4	rs62321211	83000478	A	G
4	rs143982733	83000670	T	A
4	rs72899381	83000853	T	C
4	rs75938163	83001159	T	G
4	rs181976751	83001953	A	G
4	rs187388276	83001992	A	G
4	rs77475972	83002210	C	T
4	rs574525379	83002344	A	G
4	rs74384418	83002457	A	C
4	rs11099518	83002506	T	C
4	rs11099519	83002559	T	C
4	rs74439908	83002666	A	G
4	rs576892213	83002806	G	T
4	rs12512264	83002851	T	A
4	rs149405628	83002945	T	C
4	rs13117485	83003033	A	G
4	rs76728941	83003123	T	C
4	rs13119377	83003206	T	C
4	rs532903189	83003279	C	T
4	rs74941654	83003327	G	T
4	rs534224872	83003380	G	A
4	rs547651323	83003385	C	T
4	rs190155980	83003393	A	C
4	rs12642293	83003730	G	A
4	rs72656415	83003905	C	T
4	rs528964694	83003971	C	T
4	rs186659611	83004120	T	C
4	rs571121858	83004272	A	T
4	rs12499884	83004540	T	A
4	rs563298230	83004913	G	T
4	rs6535300	83005137	G	A
4	rs139820574	83005246	C	T
4	rs575424602	83005267	G	A
4	rs189043833	83005310	C	T
4	rs572611743	83005658	T	C
4	rs116760892	83005720	G	A
4	rs529354789	83005859	T	C
4	rs574816592	83005974	T	C
4	rs187479559	83005975	G	A
4	rs7689632	83006203	C	T
4	rs114780045	83006320	A	G
4	rs114250802	83006326	G	A
4	rs187998798	83006466	T	C
4	rs543298149	83006485	G	A
4	rs528441521	83006489	A	G
4	rs530773124	83006537	G	A
4	rs531509157	83006545	A	G
4	rs75561899	83006661	C	A
4	rs146198742	83006809	T	C
4	rs115638091	83007122	A	G
4	rs74761934	83007181	G	A
4	rs13124073	83007201	G	C
4	rs148322006	83007329	A	T
4	rs114266529	83007351	G	A
4	rs2035912	83007475	C	T
4	rs569446387	83007824	T	G
4	rs552421401	83007973	T	C
4	rs531318691	83008061	C	T
4	rs17005389	83008129	A	C
4	rs62321213	83008280	C	G
4	rs183367284	83008295	C	T
4	rs6817846	83008390	T	C
4	rs187263028	83008489	C	T
4	rs192142946	83008500	T	C
4	rs6818619	83008754	C	T
4	rs570682765	83008958	G	A
4	rs9760675	83009209	T	C
4	rs527260519	83009210	A	G
4	rs188884180	83009365	T	G
4	rs181592633	83009370	T	C
4	rs4283652	83009579	G	T
4	rs4571320	83009673	C	A
4	rs569891390	83010011	G	C
4	rs568303452	83010094	C	G
4	rs183102005	83010146	T	C
4	rs535907308	83010459	G	A
4	rs6535302	83010650	G	C
4	rs10024676	83010733	A	G
4	rs11729681	83010765	T	C
4	rs10024770	83010820	A	G
4	rs369178150	83010874	A	G
4	rs191304772	83010914	G	A
4	rs533405134	83011124	A	T
4	rs16998780	83011219	A	G
4	rs6820192	83011396	T	C
4	rs183961564	83011575	G	A
4	rs6820990	83011809	G	T
4	rs115753472	83011819	A	G
4	rs1443790	83012112	T	A
4	rs553069744	83012147	T	C
4	rs184456176	83012196	C	G
4	rs558087697	83012203	T	C
4	rs114265682	83012583	C	T
4	rs181161514	83012773	G	A
4	rs184819209	83012895	G	C
4	rs60471150	83012967	T	C
4	rs561139607	83013222	A	G
4	rs143718250	83013318	T	C
4	rs568967141	83013647	A	G
4	rs536560319	83013851	G	T
4	rs529885443	83014127	G	A
4	rs540188183	83014130	A	G
4	rs145130507	83014457	A	T
4	rs6857851	83014510	A	G
4	rs555027295	83014548	A	G
4	rs574594375	83014552	T	C
4	rs187964853	83014783	T	C
4	rs17005395	83014965	C	T
4	rs2868293	83014990	G	A
4	rs190408520	83015186	A	C
4	rs182238770	83015372	C	A
4	rs116596174	83015510	C	T
4	rs186907172	83015558	A	T
4	rs192432644	83015663	A	G
4	rs6535303	83015974	C	A
4	rs13132831	83016090	T	A
4	rs144396184	83016212	C	G
4	rs550474259	83016310	T	G
4	rs116702319	83016623	T	C
4	rs716928	83016739	A	G
4	rs188507362	83016746	A	G
4	rs192915294	83016847	G	A
4	rs61014208	83016977	G	A
4	rs4693420	83017139	C	A
4	rs188473972	83017185	A	G
4	rs557356681	83017365	T	C
4	rs146574380	83017375	G	A
4	rs7684240	83017470	G	A
4	rs7668269	83017548	A	T
4	rs528130325	83017572	G	A
4	rs138981798	83017575	C	T
4	rs6820504	83017789	G	A
4	rs181746127	83017804	A	G
4	rs534627799	83017810	G	A
4	rs192499420	83017920	A	T
4	rs558486134	83018066	A	T
4	rs6821116	83018077	A	G
4	rs58357847	83018108	G	A
4	rs11736136	83018274	G	A
4	rs114209430	83018399	C	T
4	rs559796773	83019243	A	G
4	rs142765492	83019299	A	G
4	rs185180572	83019339	T	C
4	rs4693421	83019396	C	T
4	rs17005413	83019813	C	T
4	rs72656419	83019984	C	T
4	rs553054046	83020123	T	C
4	rs7658634	83020380	C	T
4	rs62321215	83020762	T	C
4	rs77009204	83020870	A	G
4	rs144201283	83020980	T	C
4	rs72899399	83021122	A	G
4	rs146555817	83021176	A	G
4	rs140070216	83021183	G	A
4	rs574532931	83021464	C	T
4	rs6535304	83021473	T	C
4	rs62321216	83021475	T	G
4	rs62321217	83021476	C	A
4	rs562422950	83021665	T	C
4	rs191532823	83021721	T	C
4	rs7666230	83021806	C	T
4	rs531652797	83021812	C	T
4	rs10000661	83022073	T	C
4	rs114629711	83022127	C	T
4	rs62321218	83022157	A	G
4	rs11736528	83022284	T	C
4	rs556156853	83022354	A	G
4	rs575923768	83022360	A	G
4	rs569599714	83022375	T	C
4	rs17005415	83022484	C	T
4	rs567122478	83022775	T	C
4	rs547636553	83022862	T	C
4	rs114035778	83023019	A	G
4	rs72656421	83023189	G	T
4	rs116471326	83023331	T	A
4	rs6535305	83023381	T	C
4	rs61578041	83023516	A	G
4	rs6812803	83023535	G	A
4	rs534440955	83023583	A	G
4	rs181122789	83023593	T	C
4	rs6818316	83023703	G	T
4	rs61552360	83023742	G	A
4	rs527680767	83023793	C	T
4	rs146962812	83023803	C	T
4	rs182550662	83023805	A	G
4	rs186185268	83023847	T	A
4	rs74540063	83023873	C	T
4	rs17517994	83023929	C	A
4	rs17005422	83024386	A	G
4	rs6535306	83024429	T	C
4	rs6842897	83024474	T	C
4	rs191858386	83024769	A	G
4	rs61626881	83024860	C	T
4	rs528324333	83024889	A	G
4	rs62321229	83024970	T	C
4	rs112261425	83025038	A	C
4	rs565467265	83025499	A	C
4	rs62321230	83025572	T	C
4	rs528387695	83025756	T	G
4	rs574598014	83025838	T	C
4	rs542822589	83025910	G	A
4	rs17005426	83025916	A	G
4	rs79446362	83026000	T	C
4	rs7687071	83026035	C	T
4	rs186971378	83026101	A	C
4	rs6845139	83026356	G	A
4	rs6845328	83026400	G	A
4	rs6535307	83026416	G	A
4	rs11724535	83026515	C	T
4	rs193035413	83026530	T	C
4	rs151096713	83026611	G	A
4	rs7662423	83026688	T	G
4	rs117708837	83026916	C	T
4	rs6827036	83027442	A	C
4	rs554557748	83027487	T	A
4	rs146908146	83027692	C	T
4	rs6826357	83027848	T	G
4	rs36000084	83027871	C	T
4	rs147763722	83028101	A	T
4	rs62321231	83028117	A	T
4	rs2011786	83028150	A	G
4	rs191059351	83028591	C	T
4	rs7659602	83028741	G	T
4	rs116082913	83028791	T	C
4	rs576815565	83028917	T	C
4	rs141129545	83028918	A	G
4	rs544154173	83028939	T	C
4	rs72656427	83028962	G	C
4	rs562867181	83029191	C	T
4	rs548681139	83029292	G	T
4	rs137981230	83029310	A	C
4	rs11099520	83029356	A	G
4	rs532316525	83029548	G	C
4	rs4693018	83029675	T	G
4	rs10009173	83029942	C	T
4	rs148251085	83030218	A	T
4	rs115963173	83030365	C	G
4	rs141823087	83030511	G	A
4	rs187476094	83031049	T	C
4	rs191071051	83031050	A	T
4	rs192721651	83031191	G	A
4	rs187866829	83031452	A	C
4	rs17005430	83031845	T	C
4	rs79550660	83031882	A	G
4	rs77931628	83031987	A	C
4	rs74613950	83032053	T	C
4	rs6535309	83032102	C	G
4	rs112158045	83032136	T	G
4	rs6535310	83032172	A	T
4	rs138792637	83032329	A	G
4	rs6535311	83032391	A	C
4	rs181121164	83032462	C	G
4	rs6535312	83032490	A	G
4	rs542422134	83032589	T	C
4	rs564939328	83032739	A	T
4	rs6535313	83032792	C	T
4	rs529782530	83032833	G	A
4	rs566120971	83032840	C	T
4	rs189775049	83032866	C	G
4	rs6813887	83032891	A	C
4	rs567435263	83032893	C	T
4	rs547100332	83033180	T	C
4	rs540315485	83033277	A	G
4	rs551903815	83033335	G	A
4	rs531074056	83033421	C	G
4	rs546777833	83033531	G	C
4	rs144319163	83033674	C	G
4	rs371791876	83033995	T	C
4	rs565447849	83033997	A	G
4	rs531135727	83034016	C	A
4	rs550845077	83034192	C	T
4	rs530042689	83034312	A	G
4	rs546934678	83034408	C	A
4	rs147810061	83034532	T	C
4	rs560517871	83035269	C	T
4	rs552631976	83035341	T	C
4	rs569120989	83035411	G	A
4	rs112118558	83035499	T	C
4	rs373167667	83035606	C	T
4	rs28765116	83035840	G	T
4	rs562979942	83036170	C	T
4	rs36135236	83036175	C	T
4	rs568237193	83036260	G	T
4	rs186912409	83036471	G	T
4	rs113858001	83036476	T	G
4	rs112363629	83036481	T	G
4	rs535159387	83036512	A	C
4	rs546235382	83036625	C	T
4	rs17518272	83036686	C	G
4	rs77149084	83036753	C	T
4	rs564424358	83036830	T	A
4	rs569297198	83036949	C	T
4	rs75004439	83036959	T	A
4	rs189781365	83036973	C	A
4	rs116506506	83037039	T	G
4	rs556626335	83037141	T	C
4	rs190579857	83037846	G	A
4	rs181817287	83037864	G	A
4	rs563915646	83037956	T	C
4	rs60108651	83037963	G	A
4	rs367996741	83038126	T	G
4	rs78699592	83038234	A	T
4	rs535052172	83038238	A	G
4	rs17005435	83038374	C	T
4	rs114516057	83038613	T	A
4	rs568689630	83038716	T	C
4	rs111893674	83038903	A	G
4	rs138561182	83038928	A	G
4	rs183577194	83039124	T	A
4	rs140347297	83039157	G	C
4	rs188462295	83039167	A	C
4	rs112815325	83039190	T	C
4	rs191540874	83039298	C	G
4	rs111566089	83039538	G	A
4	rs60747160	83039730	T	G
4	rs72656433	83039950	T	C
4	rs142687885	83040023	C	T
4	rs148090536	83040322	C	T
4	rs13133180	83040324	G	T
4	rs13150806	83040342	C	G
4	rs141877087	83040367	T	C
4	rs6829799	83040368	A	G
4	rs78781610	83040475	A	C
4	rs150641484	83040682	T	G
4	rs530176508	83040927	C	A
4	rs112664499	83041003	T	C
4	rs140877775	83041012	C	T
4	rs114700811	83041026	A	G
4	rs558697100	83041431	C	A
4	rs575559957	83041432	C	A
4	rs571180239	83041518	A	G
4	rs72656435	83041649	T	G
4	rs183968043	83041694	C	T
4	rs187212774	83041731	A	G
4	rs72897498	83041745	A	C
4	rs62321232	83042107	A	G
4	rs186995531	83042415	G	A
4	rs114552927	83042469	A	G
4	rs7686620	83042768	G	A
4	rs569373933	83043085	C	A
4	rs149034401	83043328	C	G
4	rs116186246	83043335	A	C
4	rs67142544	83043350	A	G
4	rs527615643	83043378	G	A
4	rs532776376	83043418	G	A
4	rs549334652	83043438	G	A
4	rs74641586	83043606	T	A
4	rs541940509	83043855	T	C
4	rs72897500	83043902	A	G
4	rs75700233	83043905	C	G
4	rs563122840	83044011	A	G
4	rs573834176	83044154	T	G
4	rs79444115	83044265	A	T
4	rs190792718	83044326	G	A
4	rs555590760	83044402	G	C
4	rs7677948	83044475	G	A
4	rs7654207	83044543	G	C
4	rs7683144	83044569	G	T
4	rs7678333	83044632	T	A
4	rs78018974	83044648	A	G
4	rs17005442	83044713	C	A
4	rs17005443	83044782	C	G
4	rs114011349	83044999	A	G
4	rs191277604	83045027	T	A
4	rs79858579	83045081	C	T
4	rs577415574	83045123	G	A
4	rs28441461	83045259	G	C
4	rs187727573	83045479	G	A
4	rs11943170	83045736	G	A
4	rs556882401	83045752	G	T
4	rs536528587	83045762	T	C
4	rs552733545	83045790	C	T
4	rs11099521	83045987	G	A
4	rs11099522	83045988	C	T
4	rs558702017	83045989	A	G
4	rs575383880	83046043	T	A
4	rs541043585	83046053	A	G
4	rs529602545	83046091	T	G
4	rs11947557	83046157	A	G
4	rs6856024	83046201	G	A
4	rs571426900	83046306	T	C
4	rs72899406	83046481	T	C
4	rs566730334	83046639	T	C
4	rs79794835	83046734	C	A
4	rs6819052	83046933	C	T
4	rs62321233	83047202	A	G
4	rs6819655	83047211	C	T
4	rs1492852	83047602	C	G
4	rs561448795	83047670	A	T
4	rs150694885	83047837	A	G
4	rs6825726	83047946	A	T
4	rs192627158	83047980	T	G
4	rs553188518	83048006	A	G
4	rs189158738	83048012	T	A
4	rs6844897	83048223	T	C
4	rs377497992	83048393	A	G
4	rs140027808	83048640	T	G
4	rs74868895	83048712	A	G
4	rs6827455	83048898	T	A
4	rs577386337	83049137	C	T
4	rs67973849	83049315	G	A
4	rs185177490	83049353	A	G
4	rs554975583	83049690	A	G
4	rs190821498	83049708	A	G
4	rs534207714	83049785	C	T
4	rs554189062	83049805	G	A
4	rs545970191	83049856	G	A
4	rs185742739	83049897	C	A
4	rs113017634	83049927	C	T
4	rs549614577	83049986	A	G
4	rs191631251	83049990	G	A
4	rs570855272	83050079	G	A
4	rs548110896	83050591	A	G
4	rs113655867	83050636	A	G
4	rs7657850	83050748	A	G
4	rs72899412	83051018	C	A
4	rs116868291	83051060	A	G
4	rs538671011	83051062	G	A
4	rs3857137	83051119	T	C
4	rs570023324	83051266	A	G
4	rs1826470	83051821	C	T
4	rs12641754	83052235	G	A
4	rs192883861	83052486	A	G
4	rs138443428	83052571	A	G
4	rs34275758	83052805	C	T
4	rs189477640	83052908	G	C
4	rs6855138	83053002	G	A
4	rs149611686	83053176	A	G
4	rs11947745	83053203	A	C
4	rs11930455	83053296	A	C
4	rs2087828	83053396	C	T
4	rs192977496	83053402	G	A
4	rs11939340	83053517	A	G
4	rs9307794	83053830	C	T
4	rs66742081	83053866	A	G
4	rs7678575	83054254	A	G
4	rs72656445	83054423	A	G
4	rs4550918	83054449	T	G
4	rs115488480	83054672	A	T
4	rs11937529	83054678	A	T
4	rs139118946	83054830	C	T
4	rs537536836	83054977	T	A
4	rs181718594	83055253	G	A
4	rs575732150	83055344	A	G
4	rs544376076	83055385	G	C
4	rs531292755	83055615	T	C
4	rs536467295	83055713	A	G
4	rs553127241	83055760	C	T
4	rs538953140	83055917	A	G
4	rs558955817	83055937	C	T
4	rs12641962	83056487	T	A
4	rs185127338	83056971	T	C
4	rs112920877	83057058	G	A
4	rs13140447	83057065	G	C
4	rs562660289	83057099	A	G
4	rs7693569	83057127	T	C
4	rs62321235	83057150	A	G
4	rs564166582	83057200	C	A
4	rs13142340	83057292	T	C
4	rs76392180	83057421	T	C
4	rs72656446	83057447	G	C
4	rs564054583	83057760	G	C
4	rs56134559	83057783	C	T
4	rs193279771	83057965	A	T
4	rs1389041	83058036	C	T
4	rs962753	83058150	T	C
4	rs544297633	83058172	C	T
4	rs78866215	83058360	T	A
4	rs75627730	83058442	T	C
4	rs11930281	83058830	T	C
4	rs17005457	83058990	T	C
4	rs17005458	83059187	G	T
4	rs112107497	83059196	C	T
4	rs529337176	83059396	G	A
4	rs78574085	83059501	T	G
4	rs13109978	83059714	G	A
4	rs142131882	83059743	G	A
4	rs13111528	83059769	C	A
4	rs7683795	83059802	C	T
4	rs11931627	83060169	T	C
4	rs547030531	83060170	A	G
4	rs10009353	83060210	T	C
4	rs190330714	83060232	A	T
4	rs553049271	83060257	A	G
4	rs12645314	83060335	C	T
4	rs558053033	83060337	A	G
4	rs543708763	83060391	T	C
4	rs116933993	83060500	C	T
4	rs574815905	83060594	A	G
4	rs190428921	83061359	T	C
4	rs4693422	83061377	T	C
4	rs142313032	83061399	C	T
4	rs542148065	83061468	A	G
4	rs567655745	83061472	A	G
4	rs536538440	83061479	T	C
4	rs561524895	83061480	G	A
4	rs573168235	83061483	C	T
4	rs182182908	83061560	G	A
4	rs560359224	83061672	A	T
4	rs532541317	83062025	G	A
4	rs1492849	83062253	G	A
4	rs540393568	83062289	G	C
4	rs186936535	83062389	C	G
4	rs577049304	83062412	T	C
4	rs7680149	83062441	T	A
4	rs191832230	83062644	A	T
4	rs547152127	83062699	T	C
4	rs539310340	83062706	C	T
4	rs555287327	83062793	T	C
4	rs6812383	83062902	G	A
4	rs187957302	83062930	A	G
4	rs116082206	83063100	A	G
4	rs17005460	83063167	G	T
4	rs10018871	83063243	T	C
4	rs114676846	83063316	A	G
4	rs114019066	83063422	C	T
4	rs62321238	83063573	T	C
4	rs188613124	83063864	A	G
4	rs181322789	83063870	A	G
4	rs187383412	83064169	C	T
4	rs7669216	83064305	T	C
4	rs369764711	83064589	C	T
4	rs138394767	83064602	A	C
4	rs114143449	83064773	A	G
4	rs60271675	83064846	A	G
4	rs17005462	83064849	C	A
4	rs6852407	83064885	A	G
4	rs557458221	83065051	T	C
4	rs75488474	83065248	T	A
4	rs1873790	83065301	T	C
4	rs10023650	86821509	T	C
4	rs138646406	86821556	G	T
4	rs115162325	86821603	A	G
4	rs562164863	86821815	A	G
4	rs61561733	86821871	A	G
4	rs570517895	86821887	T	C
4	rs12645494	86821888	G	A
4	rs535073675	86821919	G	C
4	rs546215582	86822000	G	A
4	rs184687173	86822285	C	T
4	rs6819930	86822334	A	T
4	rs6820175	86822480	C	T
4	rs6842979	86822545	A	C
4	rs6820395	86822588	A	T
4	rs6531879	86822675	G	A
4	rs7663884	86822754	G	T
4	rs7685851	86822775	G	C
4	rs6531880	86822838	T	C
4	rs7685869	86822862	A	G
4	rs528416561	86822884	C	A
4	rs114532140	86822947	G	A
4	rs28538646	86823015	A	G
4	rs181156558	86823088	T	C
4	rs186124524	86823141	A	C
4	rs6850630	86823830	T	C
4	rs539159819	86824053	A	G
4	rs72660111	86824210	G	A
4	rs6851522	86824223	A	C
4	rs17011166	86824404	A	T
4	rs146457354	86824521	C	T
4	rs1510582	86824522	C	T
4	rs553804520	86824551	C	T
4	rs182773684	86824702	G	A
4	rs80252874	86824836	G	A
4	rs548812658	86824996	G	C
4	rs7699391	86825130	T	A
4	rs28572751	86825314	A	G
4	rs140856329	86825388	G	C
4	rs72972045	86825400	A	G
4	rs72972047	86825422	A	G
4	rs28523568	86825565	A	G
4	rs4147415	86826053	G	A
4	rs532691956	86826161	A	G
4	rs368346272	86826250	A	C
4	rs11097082	86826342	C	T
4	rs6531881	86826367	T	G
4	rs6531882	86826382	G	C
4	rs6531883	86826391	A	G
4	rs17411008	86826529	G	A
4	rs564760056	86826715	G	A
4	rs1473009	86826789	T	C
4	rs189829021	86826828	T	C
4	rs28725223	86827276	T	C
4	rs79151083	86827445	T	C
4	rs563763928	86827449	A	G
4	rs17011172	86827455	C	T
4	rs186533010	86827693	T	G
4	rs537251663	86827904	C	T
4	rs186968945	86828026	T	C
4	rs1473010	86828059	T	C
4	rs372085247	86828182	T	C
4	rs1473011	86828316	C	A
4	rs552000376	86828558	A	G
4	rs28378869	86828770	G	A
4	rs17411091	86828811	C	T
4	rs187913411	86828860	G	T
4	rs28509253	86828873	G	A
4	rs80048613	86828950	C	T
4	rs573490484	86828959	C	T
4	rs1467072	86829097	G	A
4	rs143991884	86829268	C	T
4	rs573425684	86829496	T	G
4	rs7696763	86829529	A	G
4	rs9997854	86829569	G	A
4	rs182270373	86829585	A	C
4	rs17011177	86830058	T	G
4	rs114853892	86830144	T	A
4	rs10023600	86830455	T	G
4	rs116160327	86830933	C	T
4	rs28605002	86831004	T	G
4	rs77616387	86831036	T	C
4	rs28566811	86831111	T	C
4	rs143529253	86831290	T	G
4	rs60376563	86831291	T	C
4	rs2904082	86831461	A	G
4	rs2904083	86831526	T	C
4	rs6820289	86831705	T	A
4	rs11944662	86831930	G	A
4	rs542298901	86831955	G	A
4	rs1848917	86831972	T	C
4	rs187147073	86832190	A	G
4	rs28434164	86832296	T	C
4	rs72972060	86832380	A	G
4	rs113376564	86832449	A	G
4	rs181640902	86832515	T	C
4	rs7669712	86832558	G	A
4	rs958887	86832650	G	A
4	rs723570	86832756	C	T
4	rs7670778	86832798	A	G
4	rs559796671	86832879	C	T
4	rs1961436	86832943	T	G
4	rs62305506	86832953	C	G
4	rs182394022	86832979	G	A
4	rs76856084	86833184	T	C
4	rs17011184	86833285	C	T
4	rs116109353	86833465	T	A
4	rs189702913	86833470	C	A
4	rs530911228	86833742	T	G
4	rs4693750	86834046	G	A
4	rs569442713	86834129	T	A
4	rs531073021	86834362	C	T
4	rs11930286	86834823	T	G
4	rs17011185	86834874	G	A
4	rs10516767	86834911	G	A
4	rs546272035	86835065	A	G
4	rs7684201	86835194	C	T
4	rs6810816	86835319	T	C
4	rs190470434	86835475	C	T
4	rs2575685	86835609	G	A
4	rs6811531	86835756	G	A
4	rs346509	86835805	G	A
4	rs185903820	86835813	C	T
4	rs530604857	86835859	G	A
4	rs563835662	86835969	A	C
4	rs17011196	86836149	C	T
4	rs560228250	86836195	A	T
4	rs185437019	86836275	A	G
4	rs556815331	86836310	T	C
4	rs346510	86836381	T	C
4	rs10516766	86836423	A	G
4	rs139067499	86836424	T	C
4	rs369579675	86836457	T	G
4	rs528862929	86836468	C	A
4	rs149943302	86836522	G	A
4	rs144994381	86836617	A	G
4	rs346511	86836740	T	C
4	rs346512	86836786	G	A
4	rs10026288	86837035	T	C
4	rs192110503	86837142	C	T
4	rs151211402	86837182	A	T
4	rs192854710	86837183	A	C
4	rs184407632	86837355	A	G
4	rs189293862	86837373	A	G
4	rs538023438	86837411	A	G
4	rs573079840	86837429	C	T
4	rs118021151	86837453	C	T
4	rs10028816	86837499	T	C
4	rs10006487	86837535	G	A
4	rs184697661	86837759	C	T
4	rs9307013	86837843	T	G
4	rs74738265	86838066	A	T
4	rs13435741	86838232	T	C
4	rs544979654	86838356	G	A
4	rs559854595	86838363	G	A
4	rs572009945	86838364	C	T
4	rs542924436	86838415	G	A
4	rs346513	86838488	G	C
4	rs62305507	86838515	A	G
4	rs13435823	86839058	T	C
4	rs12651053	86839129	T	G
4	rs346514	86839138	G	A
4	rs532764709	86839427	G	T
4	rs541134055	86839487	G	A
4	rs181163281	86839713	G	A
4	rs9990845	86839865	A	G
4	rs183532267	86839916	G	A
4	rs9990941	86839953	A	G
4	rs17402907	86840062	A	G
4	rs17011205	86840354	A	G
4	rs17011207	86841024	G	C
4	rs17011210	86841067	G	T
4	rs562785919	86841134	G	C
4	rs10006104	86841160	C	T
4	rs142019204	86841474	A	G
4	rs533771283	86841624	T	C
4	rs145704646	86842127	T	C
4	rs530642081	86842244	C	A
4	rs564060490	86842326	C	G
4	rs7654702	86842601	T	G
4	rs534192025	86842652	G	A
4	rs78465938	86842709	T	G
4	rs561618089	86843055	A	G
4	rs180779228	86843129	C	G
4	rs185197551	86843252	T	C
4	rs346515	86843504	G	A
4	rs149449716	86843678	A	T
4	rs346516	86843833	T	A
4	rs573662260	86844054	C	T
4	rs346517	86844175	G	C
4	rs527621427	86844274	G	A
4	rs28713621	86844350	G	A
4	rs28721934	86844482	C	G
4	rs6824722	86844835	G	A
4	rs346518	86844948	G	A
4	rs6825260	86845000	G	C
4	rs77186452	86845148	C	T
4	rs141296336	86845471	T	C
4	rs7685704	86845548	T	C
4	rs76145063	86845644	G	A
4	rs893039	86845765	C	T
4	rs893038	86845789	C	G
4	rs114423303	86846107	T	C
4	rs192546486	86846135	G	A
4	rs4599406	86846400	A	C
4	rs2904084	86846418	A	G
4	rs541170877	86846440	T	C
4	rs10018236	86846553	G	A
4	rs10007847	86846660	C	T
4	rs346519	86846686	C	T
4	rs554819808	86846748	G	A
4	rs186969	86846848	T	C
4	rs7693039	86847034	G	A
4	rs7693059	86847066	T	A
4	rs10516765	86847135	A	G
4	rs115720308	86847327	T	C
4	rs6531884	86847452	G	A
4	rs346520	86847499	G	C
4	rs346521	86847640	G	A
4	rs555429164	86847649	G	A
4	rs75839889	86847879	C	T
4	rs72976242	86848036	C	G
4	rs147128358	86848445	T	C
4	rs1812330	86848502	G	A
4	rs1812331	86848570	A	G
4	rs529855072	86848670	A	T
4	rs116673365	86848765	A	G
4	rs62305508	86848953	T	G
4	rs72976245	86849067	T	C
4	rs346497	86849085	C	A
4	rs535538665	86849485	A	C
4	rs139136071	86849551	A	G
4	rs569442930	86849757	T	C
4	rs72976248	86849905	A	G
4	rs189397	86849983	C	T
4	rs13112381	86849989	G	T
4	rs529520329	86850319	A	C
4	rs3806763	86850705	A	T
4	rs3806762	86850900	A	G
4	rs116271333	86851155	C	T
4	rs143669417	86851216	G	T
4	rs11947375	86851308	T	A
4	rs544243285	86851416	A	T
4	rs556570016	86851426	A	G
4	rs346498	86851560	G	A
4	rs2280036	86851596	T	C
4	rs565143678	86851665	C	G
4	rs187369952	86851753	T	C
4	rs566636612	86851771	C	T
4	rs13126782	86851884	G	T
4	rs556081161	86851945	G	A
4	rs61758879	86852097	T	G
4	rs151225111	86852116	A	G
4	rs138330074	86852412	A	G
4	rs536911580	86852472	T	G
4	rs62305513	86852508	C	G
4	rs346499	86852539	T	C
4	rs72976253	86852667	A	G
4	rs184140594	86852757	A	G
4	rs62305514	86852771	C	G
4	rs72976254	86853077	C	T
4	rs554977640	86853353	G	T
4	rs570215613	86853451	C	T
4	rs114095226	86853541	A	T
4	rs346500	86853558	C	T
4	rs190693002	86853704	G	A
4	rs547110519	86853883	G	A
4	rs528551788	86854112	T	C
4	rs185392051	86854588	C	T
4	rs189859265	86854621	T	C
4	rs346501	86854664	A	G
4	rs72976257	86854676	C	G
4	rs187515556	86854856	G	A
4	rs559132149	86854928	C	G
4	rs547172971	86855322	G	A
4	rs535548364	86855353	T	A
4	rs146067903	86855443	T	C
4	rs112897919	86855610	T	C
4	rs145765761	86855947	T	C
4	rs72976258	86855968	T	G
4	rs192145502	86856072	A	G
4	rs550775035	86856081	A	C
4	rs566549394	86856214	A	T
4	rs543351168	86856262	A	G
4	rs113356655	86856349	A	G
4	rs544829853	86856520	G	A
4	rs72976260	86856569	C	T
4	rs17011215	86856588	G	A
4	rs568385777	86856595	G	C
4	rs17011217	86856661	T	C
4	rs530946906	86856694	C	T
4	rs76482220	86856810	A	C
4	rs184554187	86856935	A	G
4	rs373985628	86856958	G	C
4	rs13149606	86857277	T	C
4	rs346502	86857403	A	C
4	rs184660669	86857610	A	C
4	rs346503	86857667	A	G
4	rs148240762	86857814	G	A
4	rs550870190	86857840	G	A
4	rs346504	86857864	T	G
4	rs575290372	86857928	T	C
4	rs189109295	86857930	T	C
4	rs548839221	86858186	T	G
4	rs17011232	86858236	T	C
4	rs543089716	86858489	T	C
4	rs346505	86858902	G	A
4	rs573613322	86858984	A	G
4	rs72976268	86859071	G	A
4	rs566988961	86859232	T	C
4	rs7442034	86859894	G	A
4	rs186369209	86860014	G	A
4	rs143466575	86860138	G	A
4	rs560882793	86860150	T	C
4	rs183087251	86860329	A	G
4	rs62305515	86860504	A	T
4	rs548879337	86860541	T	G
4	rs150119180	86860795	C	G
4	rs140345140	86860870	T	C
4	rs533753794	86860971	A	G
4	rs540753899	86861542	G	A
4	rs62305516	86861718	A	G
4	rs346506	86861788	A	T
4	rs346507	86861906	G	A
4	rs568584294	86861931	G	A
4	rs568934881	86862002	T	C
4	rs570532130	86862163	G	C
4	rs184352223	86862497	A	C
4	rs573350914	86862854	A	T
4	rs12650390	86863032	A	G
4	rs346508	86863166	T	C
4	rs11097083	86863467	A	T
4	rs528353266	86864175	T	C
4	rs548399904	86864442	T	G
4	rs2665869	86864518	G	A
4	rs556342319	86864687	T	C
4	rs569096498	86864845	A	G
4	rs7684540	86865258	G	A
4	rs191300444	86865404	T	A
4	rs551454413	86865672	A	G
4	rs544465933	86866070	A	G
4	rs35832919	86866160	C	T
4	rs540336962	86866289	A	G
4	rs145392366	86866371	T	C
4	rs146695656	86866548	T	C
4	rs188849718	86866805	C	T
4	rs192861434	86866816	A	G
4	rs537482650	86866838	A	G
4	rs559002798	86867015	T	A
4	rs1075824	86867073	G	A
4	rs185022869	86867132	T	C
4	rs531314025	86867200	T	C
4	rs549318092	86867202	A	G
4	rs2043647	86867241	C	T
4	rs570126028	86867360	A	G
4	rs537546025	86867467	G	A
4	rs149565239	86867898	T	G
4	rs181160599	86867916	G	A
4	rs147233251	86868129	C	T
4	rs183782872	86868130	C	G
4	rs2136782	86868178	T	C
4	rs554310827	86868415	A	T
4	rs139191888	86868662	A	T
4	rs540980557	86868730	A	C
4	rs189396	86869081	G	A
4	rs568128532	86869095	A	G
4	rs346496	86869252	C	T
4	rs191980679	86869456	A	G
4	rs574705417	86869665	G	A
4	rs564544625	86869823	A	G
4	rs346495	86869876	G	A
4	rs569573965	86870084	G	A
4	rs556995743	86870316	C	T
4	rs2118042	86870493	C	T
4	rs570620536	86870663	G	C
4	rs75100028	86871056	A	G
4	rs13110329	86871282	A	G
4	rs546786712	86871285	C	G
4	rs140392314	86871411	T	C
4	rs188471023	86871736	G	A
4	rs139010718	86871789	A	C
4	rs544279023	86871849	A	G
4	rs545027398	86871893	C	T
4	rs142967083	86871990	T	A
4	rs191811073	86872063	T	C
4	rs188459693	86872141	A	G
4	rs190483453	86872541	T	G
4	rs72660138	86872575	A	T
4	rs149615338	86872601	A	G
4	rs534109385	86872708	A	C
4	rs188909412	86872766	G	A
4	rs148807766	86873094	G	A
4	rs346494	86873184	G	A
4	rs346493	86873246	G	A
4	rs346492	86873525	A	C
4	rs544776077	86873885	G	A
4	rs146457540	86873979	T	C
4	rs346491	86874328	T	G
4	rs536765315	86874338	T	C
4	rs346490	86874428	T	C
4	rs145561043	86874755	A	G
4	rs148909832	86874877	C	G
4	rs346489	86874880	A	G
4	rs71603476	86874895	T	G
4	rs6825252	86874988	C	G
4	rs147015221	86875090	T	C
4	rs346488	86875253	T	C
4	rs535834085	86875486	T	C
4	rs346487	86875505	G	A
4	rs185968913	86875650	A	G
4	rs346486	86875667	C	T
4	rs138881599	86875711	G	A
4	rs115046750	86875808	A	G
4	rs346485	86875950	T	C
4	rs346484	86876032	A	G
4	rs346483	86876167	A	C
4	rs563743465	86876377	T	C
4	rs346482	86876674	C	T
4	rs575791740	86877015	T	A
4	rs2665881	86877187	C	G
4	rs35922412	86877423	A	G
4	rs570518085	86877537	C	T
4	rs534721166	86877548	T	C
4	rs375506317	86877571	A	G
4	rs575903933	86877625	A	G
4	rs116690080	86877862	C	T
4	rs2118043	86877883	A	T
4	rs185680445	86877906	T	C
4	rs3943729	86877946	G	A
4	rs3943730	86877952	C	A
4	rs13149026	86877965	C	T
4	rs13121803	86877991	G	C
4	rs147642072	86878090	C	G
4	rs540140706	86878105	A	T
4	rs182961	86878150	T	G
4	rs189052497	86878367	G	A
4	rs562924425	86878411	C	T
4	rs115540977	86878502	G	A
4	rs560451116	86878748	G	A
4	rs181486526	86878778	C	T
4	rs77390349	86879288	A	G
4	rs6848107	86879664	C	T
4	rs185989118	86879734	C	G
4	rs346481	86879837	T	A
4	rs138503364	86880432	C	A
4	rs346480	86880673	G	A
4	rs11097084	86880701	C	T
4	rs192731797	86880772	T	C
4	rs527325558	86881137	T	C
4	rs187780517	86881189	C	T
4	rs565513737	86881239	T	C
4	rs185696837	86881467	G	A
4	rs189386403	86881543	A	G
4	rs564776446	86881596	G	A
4	rs542578472	86881636	T	G
4	rs192386760	86881703	C	T
4	rs543788125	86881738	G	A
4	rs1436528	86881925	G	C
4	rs538124365	86882028	T	C
4	rs144499555	86882081	G	T
4	rs115672909	86882115	A	G
4	rs553570776	86882219	G	A
4	rs80327412	86882704	A	G
4	rs536343480	86882983	A	G
4	rs541782596	86883334	G	A
4	rs181807862	86883403	G	A
4	rs563582400	86883485	T	G
4	rs142209457	86883700	A	G
4	rs567250714	86883729	A	G
4	rs186259601	86883734	C	T
4	rs72660145	86883803	T	C
4	rs6851229	86884120	A	G
4	rs2665877	86884328	C	T
4	rs552350052	86884940	A	T
4	rs55810021	86885281	A	C
4	rs552413392	86885456	T	C
4	rs539597625	86885717	C	G
4	rs13141273	86885835	T	C
4	rs143400840	86885839	T	A
4	rs2665876	86885907	G	C
4	rs528151207	86886117	A	C
4	rs116271160	86886266	T	C
4	rs551545682	86886357	A	C
4	rs550595964	86886469	A	C
4	rs187527194	86886567	A	G
4	rs546145408	86886617	T	C
4	rs557979655	86886668	C	G
4	rs74700508	86886686	C	A
4	rs138053143	86887003	A	T
4	rs184905071	86887022	G	A
4	rs189395	86887167	C	T
4	rs13149705	86887233	A	G
4	rs181167182	86887296	A	G
4	rs573665804	86887527	T	G
4	rs543931838	86887539	C	T
4	rs13104099	86887837	T	C
4	rs173201	86887860	G	T
4	rs565219006	86888237	C	G
4	rs573793302	86888238	T	G
4	rs531896197	86888463	G	A
4	rs116557445	86888465	A	G
4	rs115020377	86888651	G	A
4	rs555952875	86888820	T	C
4	rs346470	86889014	A	G
4	rs182048259	86889155	C	T
4	rs146785129	86889355	T	A
4	rs13118404	86889422	A	G
4	rs576788067	86889823	G	T
4	rs139644715	86889849	G	A
4	rs346469	86889927	A	G
4	rs4693133	86890070	T	C
4	rs114858685	86890430	C	T
4	rs547586462	86890576	T	C
4	rs186798713	86890582	G	A
4	rs2164534	86890701	G	A
4	rs146566327	86890718	A	G
4	rs6813736	86890930	T	C
4	rs346468	86891023	G	A
4	rs575288794	86891050	T	G
4	rs529743531	86891191	G	A
4	rs12498346	86891199	C	T
4	rs13127513	86891267	A	G
4	rs553272866	86891355	G	A
4	rs556997150	86891435	T	C
4	rs185361582	86891509	C	T
4	rs528768144	86891727	T	C
4	rs145888765	86891761	C	G
4	rs535620106	86891802	T	C
4	rs346467	86891837	T	C
4	rs168308	86892164	A	G
4	rs6821120	86892283	G	C
4	rs72660148	86892695	A	G
4	rs190728490	86892912	G	C
4	rs557181368	86892914	A	C
4	rs575554870	86892923	T	C
4	rs189944282	86893253	C	G
4	rs534059708	86893365	C	T
4	rs181352474	86893432	G	A
4	rs557255033	86893469	A	G
4	rs575449466	86893706	C	T
4	rs146577314	86893748	T	C
4	rs142425179	86893912	T	G
4	rs527775342	86893924	T	C
4	rs4693134	86894112	T	C
4	rs189840528	86894817	G	T
4	rs561342346	86894876	G	C
4	rs531874096	86894948	A	G
4	rs200709627	86895000	G	T
4	rs566769864	86895141	A	G
4	rs577022065	86895144	T	C
4	rs192295720	86895231	A	G
4	rs567161144	86895788	A	G
4	rs182806716	86895879	T	A
4	rs572637315	86895891	A	C
4	rs116160368	86896094	T	C
4	rs41282385	86896187	G	A
4	rs191683187	86896425	T	A
4	rs536258012	86896460	G	A
4	rs346478	86896888	G	A
4	rs574441854	86896967	A	G
4	rs138725755	86896971	G	A
4	rs13137855	86897495	G	A
4	rs13138054	86897560	G	C
4	rs346477	86897887	G	T
4	rs346476	86898080	G	T
4	rs532293507	86898090	T	C
4	rs540884649	86898123	A	G
4	rs185538454	86898395	G	T
4	rs147746235	86898420	T	C
4	rs13144829	86898500	G	A
4	rs201999825	86898701	G	A
4	rs541206833	86899009	G	C
4	rs534956457	86899550	T	C
4	rs553199958	86899569	A	C
4	rs6838333	86899596	T	C
4	rs532921795	86899924	G	A
4	rs346475	86900011	G	A
4	rs13102197	86900041	T	G
4	rs346474	86900452	G	T
4	rs144771439	86900473	A	G
4	rs141395869	86900863	A	G
4	rs7688039	86900917	T	C
4	rs570890556	86900990	A	G
4	rs535781710	86901109	G	A
4	rs111416187	86901196	T	A
4	rs12500273	86901572	A	G
4	rs560541162	86901612	T	C
4	rs346473	86901621	G	A
4	rs187370182	86901739	C	T
4	rs12504340	86901785	C	T
4	rs191819152	86901828	C	T
4	rs13116843	86901925	T	G
4	rs533682187	86901941	A	G
4	rs145852238	86902019	A	G
4	rs140890700	86902296	A	G
4	rs192233464	86902629	C	A
4	rs566378115	86902668	G	T
4	rs547714753	86902815	C	T
4	rs556152730	86902972	G	A
4	rs187809032	86903040	T	C
4	rs149351681	86903193	C	T
4	rs72660151	86903212	A	C
4	rs13130578	86903514	A	G
4	rs143906937	86904014	T	A
4	rs147307385	86904070	T	C
4	rs547445373	86904174	T	G
4	rs140944704	86904332	C	T
4	rs374003099	86904527	A	T
4	rs577286455	86904672	A	C
4	rs4693752	86905209	T	G
4	rs186257415	86905661	A	C
4	rs139879965	86906063	T	C
4	rs570966355	86906137	C	G
4	rs564974214	86906155	G	A
4	rs577013277	86906194	T	C
4	rs72986060	86906291	C	T
4	rs534892088	86906332	A	G
4	rs568229516	86906383	T	C
4	rs557110782	86906466	A	C
4	rs66778815	86906676	T	C
4	rs186457372	86906747	C	T
4	rs346472	86907146	A	C
4	rs346471	86907248	A	G
4	rs73833984	86907287	C	T
4	rs996804	86907467	G	A
4	rs143809630	86907522	T	C
4	rs146585429	86907646	C	T
4	rs116484563	86907724	A	C
4	rs187478550	86908355	T	G
4	rs557373190	86908358	A	G
4	rs529457448	86908580	G	A
4	rs557434999	86909214	T	G
4	rs572468407	86909246	G	A
4	rs533561453	86909297	G	C
4	rs144780305	86909326	T	C
4	rs188254479	86909554	C	G
4	rs141992544	86909587	T	A
4	rs527651918	86909625	T	G
4	rs2575682	86909650	T	C
4	rs561811785	86909651	A	G
4	rs182077279	86909771	A	T
4	rs192018794	86910254	C	A
4	rs181786621	86910401	A	G
4	rs112726804	86910485	T	C
4	rs7686475	86910695	C	G
4	rs146696402	86910749	T	C
4	rs552918196	86911094	T	G
4	rs527494153	86911156	T	A
4	rs114438931	86911169	T	C
4	rs549828903	86911304	T	C
4	rs536462685	86911469	G	A
4	rs11097086	86911661	C	T
4	rs9996062	86911744	A	C
4	rs72660156	86912061	A	T
4	rs13142650	86912253	C	T
4	rs530762292	86912370	A	G
4	rs570100745	86912705	T	C
4	rs11724577	86912850	G	C
4	rs11724681	86912951	G	A
4	rs6815772	86913446	A	G
4	rs577011519	86913897	G	T
4	rs2575681	86913911	A	G
4	rs11934773	86914065	T	C
4	rs6531887	86914489	T	C
4	rs6531888	86914584	G	A
4	rs529430267	86915012	T	A
4	rs142552638	86915034	G	A
4	rs2575680	86915210	T	C
4	rs147851787	86915682	T	G
4	rs10003909	86915848	C	T
4	rs11547776	86915923	A	G
4	rs35521695	86916056	G	C
4	rs147870358	86916249	T	C
4	rs115120658	86916303	A	G
4	rs144004460	86916598	A	G
4	rs116397248	86916659	A	G
4	rs201691402	86916844	G	A
4	rs72986071	86917110	G	A
4	rs148102398	86917272	C	G
4	rs72660160	86917307	T	C
4	rs193063293	86917443	A	G
4	rs2589505	86917501	G	A
4	rs567953011	86917622	C	A
4	rs2589504	86917655	T	C
4	rs145106864	86917791	G	A
4	rs116208713	86917834	G	T
4	rs74600156	86917935	C	T
4	rs2164538	86918232	A	G
4	rs183776701	86918404	C	T
4	rs575992048	86918423	A	G
4	rs537067062	86918476	G	A
4	rs556015814	86918477	A	G
4	rs577548253	86918478	T	A
4	rs545182550	86918479	A	T
4	rs56175649	86918498	T	G
4	rs56270662	86918502	G	T
4	rs542319085	86918543	C	A
4	rs11097088	86918690	G	A
4	rs143958940	86919067	T	C
4	rs11097089	86919090	G	A
4	rs62305518	86919164	A	G
4	rs12510562	86919535	G	A
4	rs12510563	86919538	G	A
4	rs190131723	86919984	T	C
4	rs535034866	86920075	A	G
4	rs565992949	86920172	C	T
4	rs12507178	86920281	A	T
4	rs181596277	86920516	A	T
4	rs57092696	86920851	G	T
4	rs570946614	86920950	G	A
4	rs139795265	86921063	T	C
4	rs77582369	86921064	T	A
4	rs113674276	86921135	G	A
4	rs2575679	86921293	C	T
4	rs534311218	86921418	G	A
4	rs116523638	86921504	C	T
4	rs200065783	86921679	T	A
4	rs574061670	86921949	T	C
4	rs575568435	86922049	A	C
4	rs575330272	86922151	C	T
4	rs10305	86922187	T	A
4	rs563563040	86922250	A	G
4	rs554649007	86922265	T	C
4	rs147632074	86922341	C	T
4	rs546649163	86922380	G	T
4	rs573356688	86922613	T	C
4	rs190891840	86922614	A	G
4	rs574224034	86922654	A	G
4	rs117545477	86922707	A	C
4	rs2869408	86922721	C	G
4	rs2904086	86922723	C	T
4	rs114726604	86923023	A	G
4	rs145127332	86923028	G	A
4	rs146840747	86923084	C	T
4	rs934648	86923452	A	G
4	rs528417010	86923642	G	A
4	rs183107014	86923735	C	T
4	rs6825488	86923847	C	T
4	rs538465120	86923923	T	C
4	rs555016927	86923939	G	C
4	rs539014185	86923981	C	T
4	rs546153886	86923991	G	A
4	rs115063964	86924032	C	T
4	rs187366030	86924099	T	C
4	rs532928584	86924274	T	G
4	rs35817700	86924406	C	T
4	rs112906265	86924561	A	G
4	rs573638357	86924641	T	C
4	rs550453613	86925016	T	C
4	rs151032558	86925351	A	G
4	rs552477048	86925376	T	C
4	rs12503695	86925463	C	G
4	rs9685083	86925668	G	T
4	rs2589511	86925912	A	G
4	rs536313122	86926702	C	A
4	rs2060589	86926745	C	T
4	rs146806917	86926905	A	C
4	rs181356107	86926940	T	C
4	rs140670265	86927033	A	G
4	rs530798662	86927044	T	C
4	rs552583986	86927117	G	A
4	rs547723690	86927177	A	G
4	rs2164537	86927197	G	A
4	rs543027814	86927279	G	A
4	rs2575678	86927507	T	G
4	rs958861	86927508	T	C
4	rs2575677	86927623	C	G
4	rs145434640	86927756	C	T
4	rs2589510	86927858	T	C
4	rs28449489	86927919	T	C
4	rs75599005	86927946	C	T
4	rs958860	86927989	T	C
4	rs534342381	86928024	T	C
4	rs2589509	86928075	C	A
4	rs2164536	86928773	T	G
4	rs58883798	86928810	G	C
4	rs143676139	86928811	G	T
4	rs10016651	86928909	A	C
4	rs2164535	86929179	A	T
4	rs149318225	86929359	T	C
4	rs56946321	86929388	C	T
4	rs558020344	86929429	G	A
4	rs78862329	86929691	A	C
4	rs546083723	86929709	G	A
4	rs112469920	86929749	C	T
4	rs528289445	86929774	C	G
4	rs528867416	86929893	T	C
4	rs28609702	86929894	A	G
4	rs568836571	86929897	G	C
4	rs28483422	86929983	C	T
4	rs142946040	86930035	T	C
4	rs72660176	86930097	C	T
4	rs35158998	86930116	T	C
4	rs2575676	86930207	T	G
4	rs141027157	86930348	T	C
4	rs115129147	86930604	A	G
4	rs7438872	86930609	T	C
4	rs141129475	86930674	T	C
4	rs570549662	86930773	C	T
4	rs1946734	86930822	G	C
4	rs138054783	86930918	A	G
4	rs75041447	86930967	C	G
4	rs17011284	86931016	T	G
4	rs7439032	86931091	T	C
4	rs17011286	86931379	G	A
4	rs531799787	86931453	T	C
4	rs186520035	86931454	A	G
4	rs2589525	86931482	A	G
4	rs184699382	86931861	C	T
4	rs114060773	86932094	G	T
4	rs4640664	86932486	C	T
4	rs189928724	86932852	G	C
4	rs17011297	86933060	T	G
4	rs114316862	86933151	A	G
4	rs2589523	86933202	G	A
4	rs116079534	86933343	G	C
4	rs3755970	86933351	C	A
4	rs77791381	86933695	C	T
4	rs530918457	86933810	C	A
4	rs140677860	86933970	C	T
4	rs570121865	86934390	C	T
4	rs72660181	86934458	A	G
4	rs537894607	86934492	C	G
4	rs558454333	86934857	G	A
4	rs17011308	86935251	G	T
4	rs7677101	86935417	A	T
4	rs185259086	86935670	G	A
4	rs558307412	86935740	T	A
4	rs143550416	86935766	G	A
4	rs2575675	86935890	C	T
4	rs189633583	86936000	C	T
4	rs183409881	86936008	T	C
4	rs187812439	86936030	G	A
4	rs7699978	86936056	A	C
4	rs11322101	86936162	T	A
4	rs540069649	86936172	C	A
4	rs1202	86936408	T	C
4	rs1201	86936468	G	A
4	rs17011312	86936758	C	T
4	rs572719448	86937035	A	G
4	rs2589516	86937096	C	A
4	rs7660151	86937099	C	A
4	rs7660160	86937108	T	A
4	rs562467434	86937157	A	G
4	rs556474402	86937541	T	C
4	rs2575674	86937546	T	A
4	rs557653470	86937581	T	C
4	rs2589515	86937588	C	G
4	rs145685583	86937732	G	C
4	rs188386801	86937869	A	G
4	rs958	86937874	T	C
4	rs183689080	86938334	C	T
4	rs181956061	86938483	T	C
4	rs148614408	86938916	A	G
4	rs181516035	86939023	A	G
4	rs565946360	86939166	A	G
4	rs549027073	86939351	G	A
4	rs140189073	86939414	G	A
4	rs553762431	86939633	C	A
4	rs2589506	86939692	C	T
4	rs554993943	86939693	A	G
4	rs1436524	86939777	T	C
4	rs17011322	86939781	C	T
4	rs113937017	86939816	C	T
4	rs17011324	86939853	A	G
4	rs112764835	86939910	A	C
4	rs549955381	86939945	C	A
4	rs2575673	86940079	A	G
4	rs2575672	86940081	A	G
4	rs185409536	86940299	C	T
4	rs2589518	86940319	T	C
4	rs3775164	86940432	G	T
4	rs2589514	86940532	T	C
4	rs550115806	86940686	T	C
4	rs3775166	86940789	C	T
4	rs575564939	86941011	G	T
4	rs7686599	86941088	T	C
4	rs72660188	86941239	T	C
4	rs183827218	86941354	A	C
4	rs35893712	86941453	C	T
4	rs28516651	86941469	C	T
4	rs7691896	86941530	G	A
4	rs553250525	86941606	G	A
4	rs7670470	86941624	C	T
4	rs7692460	86941714	T	C
4	rs7670681	86941735	C	T
4	rs28865277	86941793	A	G
4	rs13114632	86941830	A	G
4	rs7692668	86941855	T	C
4	rs7692516	86941856	G	A
4	rs563602778	86941909	T	C
4	rs7692676	86941910	G	A
4	rs141010997	86942140	C	G
4	rs369759118	86942318	G	T
4	rs34725089	86942457	C	G
4	rs34836858	86942500	C	T
4	rs150200322	86942529	G	A
4	rs534237943	86942534	C	G
4	rs552987020	86942535	T	G
4	rs6531890	86942711	C	T
4	rs531352969	86942738	T	C
4	rs190384771	86942777	C	G
4	rs6531891	86942837	C	T
4	rs113084291	86942879	A	G
4	rs6531892	86942920	C	A
4	rs6531893	86942921	A	G
4	rs566999091	86942928	T	C
4	rs147064919	86943066	A	G
4	rs4479697	86943117	A	G
4	rs4345173	86943246	A	G
4	rs72988022	86943311	G	C
4	rs374072932	86943667	C	A
4	rs10002407	86943714	T	G
4	rs577215946	86943856	G	C
4	rs12642872	86943892	T	C
4	rs182496225	86943907	T	C
4	rs4446299	86944172	T	C
4	rs187387133	86944640	G	A
4	rs2060588	86944670	T	C
4	rs542806229	86944915	G	A
4	rs564964565	86945096	G	A
4	rs561841941	86945312	A	G
4	rs36047328	86945656	C	G
4	rs577174423	86945915	C	T
4	rs3775167	86946141	T	C
4	rs547117001	86946471	A	G
4	rs3822035	86946526	A	T
4	rs3775168	86946684	A	T
4	rs66502717	86946716	C	T
4	rs184321299	86947045	G	A
4	rs565080444	86947266	A	T
4	rs532141546	86947269	G	A
4	rs3775169	86947277	C	T
4	rs141547889	86947579	G	T
4	rs34929575	86947622	A	G
4	rs553398743	86947663	C	T
4	rs374603501	86947747	A	G
4	rs28514916	86947760	G	T
4	rs10020650	86947859	G	A
4	rs12644938	86947989	C	T
4	rs184361209	86948003	T	C
4	rs188890973	86948262	A	G
4	rs6856450	86948280	T	C
4	rs543372232	86948485	T	C
4	rs114085365	86948651	G	A
4	rs2043650	86948847	T	C
4	rs2043649	86948942	A	C
4	rs6531896	86949017	C	A
4	rs189590497	86949038	A	C
4	rs528778247	86949075	G	A
4	rs551066290	86949230	T	C
4	rs62305520	86949237	A	T
4	rs76225374	86949548	A	G
4	rs3775170	86949719	A	T
4	rs10004712	86949898	T	C
4	rs1541998	86950144	G	A
4	rs200198724	86950379	A	C
4	rs72660194	86950543	G	A
4	rs72660195	86950594	A	G
4	rs560412297	86950632	C	T
4	rs533498654	86950886	C	T
4	rs71603477	86950921	G	C
4	rs143291391	86950985	T	C
4	rs2043648	86951123	T	C
4	rs568936577	86951167	A	T
4	rs540186522	86951347	C	T
4	rs116014464	86951358	G	T
4	rs114454183	86951451	C	T
4	rs6811151	86951496	G	T
4	rs28409011	86951560	T	C
4	rs28538338	86951713	T	C
4	rs188051663	86951714	A	G
4	rs191318244	86951793	C	G
4	rs28398988	86952040	T	C
4	rs142269307	86952268	G	A
4	rs112283158	86952344	C	T
4	rs187705693	86952356	G	T
4	rs192653320	86952507	T	A
4	rs13103861	86952590	A	G
4	rs10025882	86952648	C	T
4	rs9307014	86952687	G	C
4	rs72660197	86952740	T	C
4	rs10516763	86952751	C	T
4	rs142322929	86952827	A	G
4	rs2282598	86952923	A	G
4	rs2282597	86952946	C	T
4	rs72660198	86953247	A	G
4	rs576030444	86953270	G	C
4	rs187475189	86953339	C	T
4	rs116271755	86953409	A	C
4	rs549105317	86953556	A	G
4	rs3775171	86953810	C	A
4	rs6848433	86953907	G	C
4	rs3775172	86953945	C	T
4	rs189664722	86954071	C	T
4	rs73833994	86954106	A	G
4	rs146142954	86954233	C	G
4	rs116744560	86954452	A	G
4	rs186397233	86954545	C	T
4	rs72660199	86954676	C	T
4	rs189340262	86954746	C	T
4	rs3775173	86954867	C	T
4	rs532105317	86954872	A	T
4	rs547027905	86954899	C	T
4	rs73833995	86954921	C	T
4	rs72660200	86954956	T	C
4	rs149232633	86955053	A	G
4	rs191216137	86955114	T	C
4	rs189618774	86955404	A	T
4	rs111303276	86955539	C	T
4	rs188627356	86955722	T	C
4	rs140643973	86955916	G	C
4	rs72660202	86956012	G	A
4	rs10856856	86956026	C	T
4	rs72662003	86956162	A	G
4	rs558979025	86956272	G	C
4	rs567260620	86956393	G	A
4	rs28660296	86956564	C	T
4	rs558535406	86956606	A	G
4	rs112869511	86956611	T	C
4	rs535371897	86956720	T	C
4	rs541542197	86956751	A	G
4	rs143783476	86956887	T	C
4	rs546486029	86956932	G	A
4	rs529413964	86957153	C	T
4	rs141335548	86957225	T	G
4	rs79768776	86957465	G	T
4	rs542602964	86957719	G	A
4	rs557775615	86957754	C	T
4	rs551397759	86958103	C	T
4	rs73833997	86958213	T	G
4	rs550749720	86958279	C	T
4	rs35755826	86958576	T	G
4	rs578054841	86958608	A	G
4	rs13353771	86958694	G	T
4	rs66850367	86958912	G	A
4	rs78642606	86959210	T	C
4	rs556502490	86959588	T	C
4	rs1469870	86959896	G	C
4	rs550821618	86959919	T	G
4	rs34498081	86960004	T	G
4	rs147156830	86960193	C	T
4	rs556778878	86960198	C	A
4	rs576348956	86960490	G	A
4	rs544187917	86960621	T	C
4	rs10034271	86960741	C	T
4	rs549028766	86960798	C	T
4	rs116157584	86961121	T	C
4	rs543845062	86961502	T	C
4	rs186750615	86961698	A	G
4	rs79899263	86962035	C	T
4	rs73833998	86962252	A	G
4	rs4382028	86962583	T	C
4	rs201910723	86962809	A	G
4	rs74663079	86962825	T	C
4	rs35833770	86963101	T	C
4	rs115717858	86963128	T	C
4	rs72662006	86963149	T	G
4	rs553397473	86963225	T	C
4	rs146892199	86963385	G	C
4	rs572698735	86963645	A	T
4	rs528583887	86963646	T	A
4	rs4351013	86963784	T	C
4	rs531144977	86963947	G	A
4	rs1436522	86964172	G	A
4	rs536467140	86964209	A	G
4	rs187466770	86964212	A	T
4	rs113697146	86964763	C	A
4	rs142841578	86964764	G	A
4	rs11929863	86964973	A	G
4	rs183701766	86965036	A	T
4	rs76032727	86965153	T	C
4	rs540722687	86965247	T	C
4	rs114925718	86965421	C	A
4	rs17405567	86965598	T	C
4	rs10033283	86965643	C	T
4	rs574078339	86966042	C	A
4	rs6810413	86966103	A	G
4	rs6815306	86966327	A	C
4	rs1946733	86966639	T	C
4	rs189142903	86966772	T	C
4	rs113311215	86966816	A	C
4	rs193005638	86966933	T	C
4	rs184367825	86967354	C	T
4	rs114437347	86967620	C	G
4	rs143827997	86967763	T	C
4	rs10028075	86967830	T	C
4	rs149044332	86968741	A	T
4	rs71603479	86968793	A	G
4	rs560234796	86968837	C	G
4	rs138755448	86968863	C	G
4	rs10031752	86969279	T	G
4	rs532759331	86969367	T	G
4	rs9307015	86969514	C	T
4	rs17008675	86970401	A	T
4	rs146053456	86970955	T	C
4	rs111456628	86971086	T	A
4	rs548760123	86971165	C	T
4	rs182861566	86971166	T	C
4	rs116686249	86971965	G	T
4	rs72662010	86972358	A	T
4	rs184241605	86972592	A	G
4	rs151129862	86972667	A	G
4	rs142620043	86972701	G	A
4	rs564465901	86973023	A	G
4	rs548038440	86973213	A	G
4	rs116216498	86973682	G	C
4	rs184651055	86973837	G	A
4	rs1436525	86973934	A	G
4	rs552115861	86973983	C	T
4	rs11934691	86974015	T	C
4	rs72662011	86974152	A	T
4	rs182001433	86974275	G	A
4	rs577512819	86974445	G	A
4	rs3822037	86974813	C	G
4	rs35971482	86974929	C	T
4	rs17011341	86975062	T	C
4	rs181668215	86975222	T	G
4	rs189658008	86975355	T	C
4	rs13103374	86975414	T	A
4	rs72662012	86975514	G	A
4	rs60270707	86975845	C	T
4	rs183723220	86976389	C	A
4	rs1898249	86976413	T	C
4	rs77123347	86976782	C	T
4	rs542446254	86976955	A	G
4	rs184650432	86977016	G	A
4	rs1436526	86977277	A	G
4	rs1436527	86977321	T	C
4	rs183676832	86977544	G	A
4	rs531896776	86977877	G	A
4	rs538147511	86978384	T	C
4	rs189997775	86978471	G	A
4	rs146730106	86978718	C	A
4	rs1436529	86979082	T	C
4	rs3775181	86979253	T	G
4	rs191060916	86979493	T	G
4	rs183872135	86979558	C	A
4	rs3775182	86979583	T	G
4	rs556849049	86979661	C	T
4	rs531003470	86979823	T	C
4	rs552310155	86979824	G	T
4	rs114645395	86979876	A	G
4	rs3775183	86979927	G	A
4	rs3775184	86980059	G	A
4	rs535011158	86980100	C	T
4	rs746438	86980256	G	A
4	rs183508300	86980458	T	C
4	rs62305521	86980481	T	C
4	rs150634234	86980482	A	G
4	rs187244252	86980588	A	G
4	rs111940015	86980826	A	C
4	rs140924856	86980902	C	G
4	rs111353477	86981171	A	C
4	rs73834000	86981300	A	G
4	rs142124818	86981711	A	C
4	rs1002484	86981862	C	T
4	rs190502958	86982006	A	G
4	rs10011390	86982131	A	G
4	rs561760286	86982265	A	T
4	rs1561154	86982434	T	C
4	rs185096535	86982490	T	C
4	rs3775186	86982763	T	C
4	rs144090876	86982878	G	T
4	rs146530654	86982946	T	A
4	rs188591381	86983020	A	C
4	rs3775187	86983232	C	T
4	rs556968594	86983647	C	T
4	rs77415366	86984033	A	G
4	rs67161777	86984364	A	G
4	rs566821532	86984425	C	T
4	rs1010778	86984479	C	T
4	rs116596640	86984554	C	A
4	rs189637827	86984732	T	C
4	rs138162831	86984793	T	A
4	rs114752552	86984822	G	A
4	rs2282596	86984937	A	T
4	rs374583641	86985358	G	A
4	rs147504529	86985922	T	C
4	rs527986099	86985970	G	A
4	rs531849086	86986023	C	T
4	rs549346650	86986214	A	T
4	rs59693882	86986217	T	C
4	rs115672330	86986577	T	A
4	rs146224941	86986612	C	T
4	rs530161183	86986623	A	G
4	rs2118044	86987102	T	A
4	rs560971400	86987264	A	T
4	rs559984707	86987944	C	A
4	rs6840318	86988285	A	G
4	rs545861962	86988402	G	C
4	rs184484157	86988862	C	T
4	rs146491237	86988884	C	T
4	rs55663953	86988951	T	C
4	rs201675203	86988966	G	A
4	rs535661351	86989255	G	C
4	rs188931459	86989323	A	G
4	rs181297471	86989649	C	T
4	rs188401626	86989802	T	A
4	rs563428933	86989819	G	T
4	rs115680541	86989899	A	T
4	rs557241527	86990095	G	A
4	rs57104166	86990295	G	A
4	rs559259339	86990484	C	T
4	rs532154935	86990713	G	T
4	rs191991180	86990773	A	T
4	rs114554465	86990868	C	G
4	rs149602183	86991336	C	T
4	rs547094914	86991538	C	T
4	rs182916447	86991562	G	A
4	rs35823399	86991591	C	T
4	rs369451408	86991790	T	C
4	rs551574066	86992177	C	G
4	rs376337336	86992254	A	G
4	rs7667297	86992295	A	G
4	rs75501001	86992371	G	C
4	rs13138031	86992470	A	G
4	rs201753884	86992473	A	C
4	rs7667730	86992585	A	G
4	rs577928783	86992639	A	G
4	rs560412608	86992854	C	T
4	rs527923093	86992863	A	G
4	rs141544300	86993086	T	G
4	rs571621016	86993192	A	C
4	rs199958744	86993549	C	T
4	rs146175767	86994494	T	C
4	rs202122124	86994852	C	T
4	rs561490603	86994853	A	G
4	rs565367452	86995483	G	A
4	rs548914695	86995533	C	T
4	rs567409981	86995578	G	A
4	rs144057329	86995617	G	A
4	rs200219134	86995675	C	T
4	rs185787878	86995757	C	G
4	rs145955890	86995791	G	C
4	rs12648064	86995810	T	C
4	rs565405902	86996094	T	G
4	rs532624522	86996211	C	T
4	rs541454797	86996224	A	T
4	rs13104097	86996619	C	T
4	rs535860353	86996725	G	A
4	rs555277177	86996730	A	G
4	rs13104555	86996805	C	T
4	rs577424900	86996806	A	G
4	rs144652402	86996829	A	G
4	rs531470470	86996927	A	G
4	rs6842186	86997085	C	T
4	rs577561101	86997127	A	C
4	rs6821840	86997317	G	C
4	rs189577581	86997363	T	C
4	rs557421692	86997406	T	C
4	rs6822410	86997471	A	G
4	rs192828735	86997520	A	G
4	rs189438231	86997620	C	G
4	rs114094742	86997723	G	A
4	rs528763238	86997813	A	G
4	rs142264108	86997849	C	A
4	rs568988132	86998047	C	T
4	rs13112959	86998264	G	T
4	rs13142206	86998355	G	A
4	rs574586363	86998368	A	G
4	rs66738099	86998380	G	A
4	rs528084333	86998550	G	C
4	rs189357802	86998593	A	C
4	rs116382649	86998661	G	T
4	rs113079220	86998844	C	T
4	rs569024836	86998880	G	A
4	rs139128877	86999599	G	C
4	rs557287797	87000321	G	A
4	rs535087066	87000846	A	G
4	rs538230325	87001144	C	A
4	rs190979965	87001306	G	A
4	rs72662023	87001398	G	A
4	rs533837867	87001406	C	T
4	rs143358766	87001435	A	G
4	rs187832381	87001716	T	C
4	rs182910845	87001723	T	C
4	rs9995879	87001823	T	C
4	rs566704673	87001962	G	A
4	rs9996208	87001998	T	G
4	rs555472972	87002009	A	T
4	rs138548944	87002098	G	A
4	rs543847382	87002575	C	T
4	rs527509420	87002666	T	C
4	rs189307283	87002984	T	C
4	rs183610793	87003090	C	T
4	rs143585987	87003681	T	C
4	rs531402204	87003758	A	G
4	rs189508003	87003920	A	G
4	rs181901741	87004047	C	T
4	rs576749903	87004063	A	G
4	rs145372618	87004143	T	C
4	rs7659520	87004148	G	C
4	rs541431670	87004211	G	A
4	rs10027225	87004318	G	A
4	rs13110593	87004481	C	T
4	rs11097091	87004521	T	C
4	rs11097092	87004654	T	G
4	rs116839354	87005319	G	A
4	rs531190959	87005532	G	T
4	rs34998174	87005624	A	G
4	rs180837008	87005779	T	C
4	rs576997659	87005907	A	G
4	rs141412682	87005911	T	A
4	rs12512583	87005970	G	T
4	rs143376876	87006146	A	G
4	rs184912513	87006223	G	A
4	rs148199154	87006261	G	A
4	rs10001162	87006350	C	A
4	rs115297310	87006382	G	A
4	rs191039828	87006413	C	G
4	rs10023731	87006424	A	C
4	rs117621656	87006428	G	A
4	rs570658582	87006970	T	C
4	rs113835580	87007298	A	C
4	rs111869046	87007309	T	C
4	rs572743061	87007459	G	T
4	rs566896908	87007894	C	T
4	rs78891836	87007954	T	G
4	rs113764841	87008307	A	T
4	rs191644618	87008419	G	T
4	rs183947076	87008549	A	G
4	rs1436521	87008696	T	C
4	rs190260884	87008862	A	C
4	rs529163640	87009004	G	A
4	rs578144109	87009397	T	C
4	rs1898248	87009485	T	C
4	rs116117436	87010246	C	T
4	rs139599057	87010681	A	T
4	rs562824075	87010795	G	C
4	rs4364253	87010825	A	G
4	rs560129117	87011000	A	G
4	rs4482754	87011304	A	G
4	rs146611982	87011360	A	G
4	rs73834001	87011410	G	A
4	rs560373069	87011538	A	G
4	rs28756326	87011736	A	G
4	rs149852264	87011816	G	A
4	rs185442454	87013032	A	G
4	rs142046218	87013077	T	G
4	rs9884282	87013171	A	G
4	rs558817245	87013191	C	G
4	rs116139811	87013383	C	T
4	rs577577048	87013835	C	T
4	rs576826144	87013894	T	G
4	rs188409820	87014300	G	A
4	rs180989088	87014514	T	A
4	rs190800669	87014641	C	T
4	rs559254674	87014686	G	A
4	rs12502902	87014729	T	C
4	rs12502934	87014806	G	C
4	rs564974023	87015083	G	A
4	rs564738968	87015091	G	T
4	rs4487330	87015366	T	C
4	rs569862109	87015414	G	T
4	rs558571079	87015503	C	T
4	rs574554773	87015688	A	T
4	rs575119853	87015780	G	A
4	rs564600236	87015856	C	T
4	rs540400912	87016002	T	C
4	rs550787542	87016056	C	A
4	rs553156892	87016305	G	A
4	rs117590877	87017154	C	T
4	rs555620772	87017495	C	A
4	rs145884418	87018163	T	C
4	rs77591029	87018164	A	G
4	rs193297542	87018203	G	A
4	rs556440941	87018301	G	A
4	rs4414943	87018409	G	C
4	rs4414944	87018488	T	C
4	rs114925571	87018511	G	A
4	rs545269482	87018544	C	T
4	rs9884770	87019238	G	A
4	rs544777257	87019880	A	G
4	rs4133139	87019904	A	G
4	rs115269910	87020004	T	C
4	rs539256079	87020111	G	A
4	rs4501213	87020489	G	A
4	rs561020657	87020642	A	G
4	rs138216473	87020909	T	C
4	rs28485608	87021078	A	G
4	rs10009993	87021505	A	G
4	rs10009942	87021611	T	C
4	rs146103634	87021671	A	G
4	rs184673916	87021729	A	G
4	rs10031990	87415928	A	G
4	rs555136577	87415951	C	G
4	rs541508721	87416316	C	T
4	rs113862594	87416321	T	G
4	rs181835187	87416542	A	T
4	rs566066646	87416560	G	A
4	rs77120237	87416634	C	T
4	rs146583151	87416892	C	T
4	rs577412480	87416916	C	T
4	rs141279883	87417030	T	C
4	rs191522886	87417092	G	C
4	rs6838659	87417291	G	A
4	rs546897072	87417452	A	G
4	rs186313662	87417565	C	T
4	rs72665714	87417612	A	G
4	rs191257184	87417829	T	C
4	rs75656076	87418195	T	C
4	rs563691898	87418454	G	A
4	rs55722156	87419057	G	A
4	rs141981664	87419351	G	A
4	rs77983379	87419438	C	A
4	rs183882625	87419889	T	C
4	rs142741773	87420054	A	C
4	rs79388139	87420074	A	G
4	rs17418878	87420545	T	G
4	rs141712852	87420768	C	A
4	rs116789555	87420866	C	T
4	rs76310957	87421070	G	A
4	rs2904103	87421157	G	A
4	rs4627823	87421250	T	C
4	rs2869442	87421278	A	G
4	rs540250878	87421314	T	A
4	rs144210613	87421447	T	C
4	rs2869443	87421513	C	G
4	rs17452827	87421561	A	G
4	rs549885670	87421988	T	G
4	rs181747909	87422003	A	G
4	rs111618115	87422052	C	T
4	rs17011950	87422090	G	A
4	rs72665718	87422285	C	A
4	rs76742335	87422328	G	A
4	rs560727160	87422545	A	C
4	rs2904104	87422820	C	T
4	rs183439902	87422909	G	T
4	rs188744758	87423114	C	G
4	rs72665719	87423171	T	C
4	rs192131781	87423299	G	A
4	rs556757687	87423339	A	G
4	rs188562507	87423388	T	C
4	rs569950438	87423696	C	T
4	rs537809894	87423750	A	C
4	rs77236674	87424151	T	C
4	rs540705136	87424269	C	T
4	rs4640633	87424339	G	C
4	rs530829134	87424562	A	G
4	rs74586794	87425161	T	A
4	rs78464811	87425202	G	A
4	rs149515185	87425298	C	T
4	rs190393066	87425326	A	G
4	rs74635932	87425449	T	C
4	rs77332196	87425704	G	A
4	rs72665720	87425810	C	T
4	rs78921002	87425855	T	A
4	rs539949141	87425882	C	T
4	rs79412118	87426261	G	C
4	rs74732649	87426313	C	T
4	rs188867806	87426414	G	A
4	rs567693054	87426459	A	G
4	rs535125871	87426504	T	C
4	rs112406657	87426716	T	G
4	rs541869112	87426740	A	T
4	rs557916234	87427240	G	A
4	rs185905626	87427292	A	G
4	rs56222033	87427299	C	A
4	rs192041976	87427313	T	G
4	rs543137785	87427319	A	G
4	rs55660529	87427330	T	A
4	rs528917315	87427394	T	C
4	rs12508156	87427449	C	T
4	rs546798600	87427618	T	A
4	rs186227648	87427678	T	A
4	rs139288609	87427685	C	A
4	rs568737901	87427731	G	A
4	rs150045565	87427932	T	C
4	rs79976882	87428069	G	A
4	rs545807459	87428196	G	A
4	rs187127913	87428428	C	G
4	rs77434260	87428589	G	C
4	rs191620829	87428638	A	G
4	rs112758762	87428834	G	T
4	rs116642503	87429221	C	T
4	rs76103540	87429249	T	C
4	rs538063158	87429278	C	T
4	rs72665722	87429325	T	C
4	rs577433686	87429331	C	T
4	rs72665724	87429395	C	T
4	rs74645459	87429709	T	C
4	rs115213632	87429801	C	G
4	rs115810933	87430047	C	G
4	rs75450673	87430219	C	T
4	rs74505000	87430232	C	T
4	rs10029162	87430469	T	C
4	rs572032984	87430594	T	C
4	rs192044926	87430623	C	A
4	rs565647368	87430922	C	T
4	rs72665725	87430970	C	T
4	rs184205460	87431001	T	C
4	rs186029466	87431680	G	A
4	rs140769193	87431714	A	G
4	rs150147840	87431729	T	C
4	rs7697819	87431748	A	G
4	rs141894640	87431823	G	A
4	rs189393770	87431973	T	C
4	rs182229953	87431979	G	C
4	rs74468371	87432015	C	T
4	rs145566478	87432111	C	G
4	rs541723244	87432322	T	C
4	rs529878408	87432374	A	T
4	rs564815867	87432396	T	G
4	rs138103342	87432469	A	G
4	rs112606398	87432650	C	T
4	rs576467016	87432754	G	A
4	rs192703119	87432886	C	G
4	rs148542158	87433052	T	A
4	rs114527290	87433429	G	A
4	rs79059903	87433539	T	C
4	rs548494822	87433585	A	T
4	rs77844151	87433615	T	C
4	rs79473069	87433681	A	G
4	rs187785468	87433823	C	A
4	rs192318351	87434036	G	T
4	rs4472106	87434688	C	T
4	rs4552430	87434722	T	G
4	rs540561521	87434840	G	C
4	rs78424449	87434874	T	C
4	rs79983085	87434958	A	C
4	rs35676302	87435101	G	A
4	rs112716662	87435106	A	C
4	rs75728648	87435439	G	A
4	rs77973277	87435535	C	A
4	rs113227389	87436310	C	T
4	rs575328360	87436759	T	A
4	rs149887444	87436762	C	T
4	rs113221763	87436959	G	A
4	rs112125927	87437015	C	T
4	rs149071480	87437136	G	A
4	rs143073820	87437138	C	T
4	rs55842318	87437192	C	A
4	rs146681743	87437529	A	G
4	rs181818626	87437659	A	G
4	rs138157829	87437785	T	G
4	rs113164305	87437806	G	T
4	rs72665728	87437809	T	G
4	rs539462646	87437987	C	G
4	rs181443199	87438082	T	C
4	rs555913338	87438184	C	T
4	rs545028790	87438359	T	C
4	rs527368770	87438552	A	G
4	rs7661663	87438563	A	G
4	rs549628668	87438590	A	G
4	rs539401723	87438630	A	G
4	rs186568613	87438851	C	T
4	rs190963049	87438919	A	G
4	rs72665729	87439093	A	C
4	rs149552409	87439423	A	G
4	rs192604133	87440165	A	G
4	rs116174722	87440225	A	G
4	rs11736794	87440414	A	G
4	rs146700272	87440554	C	T
4	rs79757558	87440562	T	C
4	rs112127485	87440629	C	A
4	rs144112286	87440756	C	T
4	rs114758945	87440802	T	C
4	rs55982489	87440856	A	G
4	rs55908925	87440988	C	G
4	rs546474073	87441564	A	T
4	rs532491063	87441575	G	A
4	rs76737034	87441609	A	G
4	rs548431902	87441662	G	A
4	rs111480076	87442104	G	A
4	rs115696897	87442431	T	G
4	rs185209995	87442452	C	T
4	rs189629780	87442521	A	G
4	rs140947159	87442638	T	C
4	rs146303037	87442828	C	T
4	rs139173746	87442840	A	G
4	rs74512165	87442931	A	G
4	rs78193548	87443250	A	C
4	rs78763456	87443321	C	A
4	rs78629770	87443450	T	C
4	rs74336107	87443521	T	C
4	rs74584368	87443609	A	G
4	rs77908314	87443661	C	T
4	rs191885199	87443900	T	A
4	rs144403410	87444225	A	T
4	rs551544018	87444283	G	C
4	rs75107727	87444686	C	A
4	rs184139282	87444697	C	G
4	rs193042784	87444770	A	T
4	rs76553184	87444786	A	G
4	rs562508094	87444842	T	C
4	rs527508122	87444953	A	G
4	rs185351699	87445008	T	C
4	rs78924164	87445212	A	G
4	rs150947333	87445733	T	C
4	rs116772676	87446230	T	C
4	rs75726659	87446495	T	C
4	rs577522965	87446611	A	C
4	rs185470954	87446803	A	C
4	rs145640042	87446848	A	T
4	rs72665733	87446936	C	T
4	rs77173954	87447097	C	A
4	rs77705581	87447151	A	T
4	rs12186230	87447900	T	A
4	rs76318674	87448086	G	T
4	rs548091981	87448289	C	T
4	rs150241584	87448334	T	G
4	rs111922289	87448386	C	G
4	rs572421571	87448740	C	T
4	rs182817123	87448876	T	C
4	rs143965120	87449335	T	C
4	rs539706241	87449436	T	C
4	rs189121594	87449729	C	G
4	rs151189247	87449844	G	T
4	rs192068382	87449917	A	G
4	rs184206549	87450008	T	C
4	rs188565491	87450078	C	G
4	rs181097674	87450080	T	C
4	rs186213858	87450276	G	A
4	rs574707329	87450288	A	G
4	rs55930543	87450560	T	C
4	rs145291854	87450585	T	C
4	rs147630370	87450675	C	T
4	rs189075258	87450854	T	C
4	rs4343691	87450918	C	G
4	rs112158733	87451182	C	T
4	rs143366846	87451467	G	C
4	rs113376142	87451518	C	T
4	rs561770347	87451556	G	A
4	rs529045526	87451669	C	T
4	rs114795987	87451883	G	C
4	rs138144131	87451940	G	A
4	rs80062092	87451997	G	T
4	rs572829978	87452058	T	G
4	rs78789085	87452200	T	G
4	rs28397619	87452211	G	A
4	rs138463926	87452230	G	T
4	rs577555510	87452306	G	A
4	rs113115795	87452464	G	A
4	rs569395820	87452560	T	G
4	rs185979951	87453270	T	A
4	rs190300686	87453294	G	C
4	rs113721251	87453331	G	T
4	rs187984052	87453732	T	C
4	rs190770303	87453897	A	G
4	rs531681324	87454242	A	G
4	rs184223910	87454318	C	T
4	rs115915857	87454647	C	A
4	rs116226328	87454856	T	C
4	rs576242377	87454961	A	C
4	rs75942277	87455165	T	C
4	rs149269885	87455664	C	A
4	rs558815877	87456016	A	G
4	rs72665734	87456090	C	T
4	rs77178329	87456165	T	C
4	rs114492444	87456280	A	T
4	rs115568512	87456348	T	C
4	rs75107335	87456373	T	C
4	rs75735975	87456644	G	A
4	rs113816288	87456665	T	C
4	rs144569433	87456889	T	C
4	rs139673911	87456947	C	T
4	rs72665736	87456964	T	C
4	rs116386357	87457079	G	C
4	rs72665737	87457126	T	G
4	rs71605604	87457201	T	C
4	rs140595940	87457210	G	A
4	rs4607180	87457636	G	A
4	rs72665738	87457926	C	T
4	rs186233482	87457930	A	G
4	rs543584280	87458067	C	T
4	rs114714205	87458209	T	C
4	rs56164000	87458247	C	A
4	rs76120286	87458479	T	C
4	rs111258151	87458821	A	G
4	rs530432790	87458963	C	T
4	rs72665739	87459001	G	C
4	rs74681655	87459063	C	T
4	rs572747965	87459321	T	C
4	rs553120924	87459492	C	T
4	rs183158905	87459626	A	T
4	rs187523042	87459633	A	T
4	rs56009992	87459669	A	G
4	rs72665740	87459950	T	C
4	rs115918899	87460112	C	T
4	rs568592591	87460265	G	A
4	rs80182351	87460597	G	A
4	rs78943637	87461176	T	C
4	rs184907333	87461206	C	T
4	rs143050691	87461281	A	G
4	rs181764420	87461310	G	T
4	rs185177467	87461473	A	G
4	rs562143140	87461489	A	G
4	rs534533212	87461746	C	A
4	rs555033061	87461757	G	C
4	rs76317133	87462853	C	T
4	rs150745624	87462953	C	G
4	rs562906449	87463143	G	C
4	rs192099158	87463151	A	G
4	rs76480086	87463537	G	A
4	rs4529013	87463813	A	G
4	rs565224415	87463856	C	T
4	rs72665744	87463933	T	C
4	rs550766365	87463982	T	A
4	rs116060894	87464013	C	G
4	rs547038445	87464312	A	G
4	rs569764910	87464559	T	G
4	rs537299012	87464620	A	G
4	rs539025127	87464804	T	G
4	rs79435185	87464894	C	T
4	rs559115932	87465414	A	G
4	rs116170019	87465465	G	A
4	rs570742943	87465507	A	G
4	rs111462603	87465575	T	A
4	rs6847139	87465741	A	G
4	rs72665745	87465972	T	C
4	rs541385115	87466107	A	G
4	rs185426771	87466261	T	C
4	rs72665746	87466471	C	G
4	rs537178159	87466567	G	T
4	rs185968900	87466616	C	T
4	rs183987169	87467233	A	G
4	rs4693776	87467429	A	G
4	rs112966296	87467494	G	A
4	rs182820950	87467658	T	C
4	rs191626335	87467664	T	C
4	rs182380884	87467805	C	A
4	rs76747728	87467824	A	G
4	rs141859067	87467955	G	A
4	rs143065256	87467984	C	T
4	rs10023508	87468110	A	G
4	rs190144090	87468115	C	A
4	rs552190386	87468123	T	C
4	rs535145278	87468154	A	G
4	rs12509430	87468199	T	C
4	rs12510314	87468478	A	G
4	rs115660667	87468549	C	T
4	rs112283304	87468606	C	T
4	rs7661844	87468625	C	T
4	rs116641192	87468692	T	C
4	rs112182065	87468714	T	C
4	rs111987981	87468755	G	A
4	rs4407468	87469009	G	C
4	rs182329292	87469098	T	C
4	rs187359812	87469149	A	G
4	rs111422174	87469179	A	G
4	rs561968705	87469209	G	T
4	rs181610619	87469215	G	C
4	rs528001648	87469299	A	G
4	rs141098794	87469321	T	C
4	rs537505214	87469339	T	C
4	rs111802170	87469375	G	C
4	rs187697310	87469408	C	T
4	rs562969821	87469431	A	G
4	rs75205864	87469611	G	C
4	rs146943334	87469670	A	G
4	rs561243939	87469742	G	A
4	rs184387858	87469840	T	C
4	rs77077997	87469901	T	C
4	rs564850717	87470185	T	A
4	rs112844275	87470247	G	T
4	rs180950236	87470698	A	G
4	rs189553896	87470862	C	T
4	rs540644695	87470873	C	T
4	rs56353461	87470983	G	A
4	rs530717697	87471079	T	C
4	rs116641557	87471100	G	A
4	rs564203791	87471112	G	C
4	rs181826028	87471212	G	A
4	rs80191653	87471385	G	T
4	rs112197757	87471413	A	C
4	rs55872468	87472128	T	C
4	rs190978890	87472312	C	T
4	rs182928083	87472315	C	G
4	rs569487921	87472493	G	A
4	rs142715358	87472649	C	T
4	rs183159080	87472708	T	C
4	rs4466012	87473339	A	G
4	rs4478147	87473776	G	A
4	rs192613718	87473912	T	G
4	rs568756219	87473930	T	A
4	rs568872379	87474077	C	T
4	rs111721938	87474149	C	T
4	rs112072272	87474155	T	C
4	rs72665748	87474239	C	G
4	rs77524663	87474729	T	G
4	rs4693777	87475509	A	T
4	rs4235081	87475556	A	C
4	rs544802090	87476382	T	C
4	rs185183738	87476468	T	C
4	rs140868264	87476479	T	G
4	rs142692398	87476481	T	C
4	rs189696508	87476521	T	C
4	rs113463196	87476609	A	G
4	rs111712419	87476649	A	C
4	rs112682801	87476785	T	G
4	rs560573620	87477158	C	T
4	rs142516113	87477245	A	T
4	rs186978516	87477396	C	T
4	rs549710039	87477403	C	T
4	rs74647166	87477466	T	C
4	rs116570983	87477567	T	C
4	rs148756395	87477627	T	A
4	rs191457339	87477677	A	T
4	rs547240163	87477725	A	G
4	rs76107784	87478534	G	T
4	rs115355543	87478744	T	A
4	rs114607303	87478747	G	A
4	rs541128782	87478993	C	T
4	rs542395380	87479560	G	C
4	rs141009244	87479584	C	T
4	rs565819371	87480130	A	G
4	rs78258588	87480132	C	T
4	rs114880941	87480310	C	A
4	rs112731205	87480325	G	C
4	rs116036617	87480381	A	G
4	rs534587132	87480516	G	A
4	rs541952094	87480742	C	T
4	rs180854047	87480812	A	G
4	rs540991556	87480944	C	T
4	rs548669842	87481007	A	G
4	rs112096118	87481046	C	T
4	rs370566381	87481184	T	C
4	rs79419432	87481208	G	A
4	rs150944617	87481345	T	C
4	rs72665752	87481487	T	C
4	rs78695472	87481893	A	T
4	rs114895867	87482157	T	C
4	rs116518053	87482158	G	A
4	rs528693811	87482483	G	A
4	rs568763294	87482745	C	T
4	rs191578216	87482949	G	A
4	rs59644743	87483248	C	T
4	rs138362332	87483260	C	G
4	rs144031164	87483687	T	A
4	rs571545957	87483870	C	A
4	rs528330919	87484195	G	A
4	rs80226343	87484268	A	G
4	rs533712422	87484525	A	G
4	rs141071711	87484718	A	C
4	rs79889821	87484738	G	A
4	rs191673968	87484805	T	A
4	rs182343641	87484817	C	T
4	rs116716905	87485231	C	A
4	rs545307835	87485276	T	C
4	rs558087528	87485300	A	G
4	rs193280313	87485372	G	C
4	rs185538439	87485547	G	T
4	rs146458223	87485849	T	C
4	rs114040934	87485932	C	T
4	rs75201942	87486283	T	C
4	rs78457973	87486473	T	C
4	rs567652954	87486563	A	G
4	rs72665753	87486676	G	A
4	rs116735798	87486691	T	C
4	rs143605385	87486706	C	G
4	rs111809209	87486814	T	A
4	rs148053290	87486981	T	C
4	rs72665754	87487023	T	C
4	rs115847222	87487244	C	G
4	rs77181198	87487293	A	T
4	rs150399002	87487525	C	G
4	rs76126094	87487678	A	C
4	rs576984737	87487730	C	T
4	rs182596533	87487867	T	A
4	rs13148012	87488318	T	C
4	rs112918314	87488576	C	T
4	rs182593144	87489059	T	A
4	rs80276358	87489119	C	G
4	rs4452393	87489138	G	C
4	rs75157289	87489204	C	A
4	rs77629067	87489239	T	A
4	rs572834377	87489299	G	C
4	rs4511966	87489426	T	C
4	rs531105827	87489590	T	C
4	rs564736079	87489607	T	C
4	rs7435744	87489694	C	T
4	rs61152200	87489918	G	T
4	rs112677130	87490087	A	C
4	rs143279169	87490150	T	C
4	rs575825719	87490294	T	C
4	rs367577039	87490330	A	G
4	rs184395142	87490341	G	A
4	rs4405982	87490416	C	T
4	rs550583025	87490453	T	C
4	rs189630953	87490730	T	A
4	rs74686358	87490767	T	C
4	rs72665756	87490910	T	C
4	rs575762506	87490966	T	A
4	rs79821423	87491460	G	T
4	rs112827744	87491611	A	C
4	rs56295443	87491966	A	G
4	rs78961905	87491985	C	G
4	rs181873364	87491990	A	G
4	rs527404564	87492167	A	C
4	rs548857577	87492353	G	T
4	rs142319653	87492391	G	A
4	rs9685414	87492509	A	G
4	rs146555394	87492867	T	C
4	rs75790795	87492877	A	G
4	rs190618715	87493741	C	A
4	rs113915056	87493806	A	T
4	rs543611587	87493988	C	T
4	rs74772036	87494389	A	C
4	rs4622964	87494541	G	C
4	rs79456220	87494647	A	G
4	rs191237728	87494710	T	A
4	rs79919987	87494711	G	T
4	rs75304561	87494901	T	C
4	rs191030163	87495132	C	G
4	rs28818817	87495330	T	C
4	rs534781407	87495381	T	C
4	rs552913184	87495393	C	A
4	rs113806723	87495507	T	C
4	rs112336651	87495565	T	C
4	rs374307214	87495609	C	T
4	rs530355720	87495700	G	C
4	rs62308406	87495721	C	T
4	rs192065260	87496031	A	G
4	rs75284390	87496274	G	T
4	rs544495958	87496404	G	C
4	rs561384745	87496546	T	G
4	rs79480165	87496572	C	T
4	rs76232419	87496603	C	A
4	rs144525058	87496705	C	T
4	rs147837318	87496816	C	T
4	rs79131895	87497250	A	T
4	rs528962412	87497306	C	A
4	rs145778449	87497446	C	A
4	rs539292941	87497449	G	A
4	rs189305907	87497699	A	G
4	rs181729806	87497733	T	C
4	rs561736461	87497799	C	T
4	rs62308407	87497845	G	A
4	rs566625291	87497888	T	A
4	rs4435710	87497923	T	G
4	rs28653505	87498116	C	T
4	rs189643658	87498288	A	G
4	rs527534182	87498338	T	C
4	rs12502487	87498470	T	A
4	rs72665758	87498837	T	C
4	rs527466361	87499098	G	A
4	rs12499206	87499237	A	T
4	rs4277747	87500298	T	G
4	rs144644522	87500326	G	A
4	rs561074513	87500841	T	C
4	rs549982816	87500917	T	A
4	rs116678971	87500961	C	T
4	rs377698194	87501125	T	C
4	rs77575192	87501846	C	T
4	rs193220164	87501928	T	C
4	rs112421432	87502260	A	G
4	rs74678260	87502391	G	A
4	rs185307447	87502411	A	T
4	rs56348925	87502503	G	T
4	rs75155612	87502621	A	G
4	rs548170901	87502676	G	A
4	rs116486278	87503273	A	G
4	rs563091009	87503278	C	T
4	rs77456524	87503321	T	C
4	rs116755775	87503386	T	C
4	rs74859744	87503877	G	C
4	rs112671571	87504013	G	T
4	rs145290258	87504543	T	C
4	rs72665759	87504600	T	A
4	rs72665760	87504912	C	T
4	rs553489682	87505294	A	G
4	rs11097114	87505486	C	T
4	rs138423471	87505489	G	A
4	rs74635153	87505615	C	T
4	rs114835718	87505623	A	G
4	rs142823273	87505684	T	C
4	rs547038695	87505798	A	G
4	rs80320648	87506252	C	G
4	rs533136246	87506671	T	C
4	rs67341369	87506685	T	C
4	rs182349369	87506885	A	G
4	rs72665762	87506895	A	G
4	rs112962991	87506900	C	G
4	rs111919636	87507124	G	C
4	rs186735110	87507167	T	G
4	rs79813773	87507329	G	A
4	rs184187329	87507645	T	C
4	rs151072634	87507778	G	T
4	rs549252716	87507905	C	T
4	rs370506862	87508109	A	G
4	rs55879246	87508319	T	C
4	rs545151744	87508447	G	C
4	rs74689380	87508520	G	T
4	rs564133369	87509177	T	C
4	rs72665763	87509232	C	A
4	rs577655062	87509267	C	T
4	rs550190145	87509345	A	T
4	rs112497047	87509471	G	A
4	rs72665764	87509501	G	A
4	rs55773619	87509761	A	C
4	rs150484627	87509771	G	A
4	rs182598166	87509852	G	A
4	rs115301751	87509973	C	T
4	rs55654230	87510009	G	A
4	rs186974248	87510016	T	C
4	rs56296936	87510024	G	T
4	rs75917966	87510062	G	A
4	rs55757426	87510193	C	A
4	rs149036587	87510238	C	A
4	rs114712251	87510288	A	G
4	rs55746316	87510429	A	G
4	rs112398762	87510551	C	T
4	rs148309311	87510593	G	C
4	rs111554107	87510644	T	G
4	rs67523832	87511166	G	A
4	rs146994212	87511264	C	G
4	rs113401335	87511413	T	C
4	rs12505291	87511571	T	C
4	rs12505402	87511878	T	G
4	rs75773023	87511976	C	T
4	rs566371162	87512188	A	T
4	rs530908062	87512536	T	G
4	rs112802110	87512582	G	A
4	rs143708603	87512612	A	G
4	rs72665769	87512779	G	A
4	rs190697620	87512826	T	C
4	rs78359784	87512830	T	C
4	rs72665770	87513053	C	T
4	rs111645468	87513223	T	C
4	rs186205792	87513361	C	A
4	rs77573608	87513410	G	T
4	rs535996640	87513472	G	A
4	rs150099953	87513548	A	G
4	rs72665771	87513579	A	G
4	rs115961574	87513593	T	C
4	rs77022006	87513872	G	C
4	rs191003082	87514087	C	A
4	rs182948033	87514219	G	T
4	rs75855193	87514583	A	G
4	rs112838413	87514697	C	T
4	rs12508626	87514712	A	C
4	rs78032824	87514802	G	A
4	rs527972601	87514883	A	C
4	rs557214851	87514920	G	T
4	rs554883403	87515270	G	C
4	rs573916463	87515286	T	C
4	rs545140170	87515455	T	G
4	rs56178389	87515790	C	A
4	rs7694723	87515832	A	T
4	rs80008502	87516125	A	G
4	rs115159823	87516226	T	G
4	rs561378351	87516281	A	T
4	rs564851016	87516357	C	T
4	rs537349363	87516704	G	A
4	rs77304420	87516726	G	A
4	rs112260269	87517169	T	G
4	rs80210003	87517297	C	A
4	rs7660964	87517609	T	G
4	rs146338023	87517946	C	T
4	rs78613152	87518133	C	T
4	rs79911096	87518150	T	G
4	rs184883814	87518171	C	T
4	rs76264472	87518189	G	C
4	rs189312660	87518196	T	C
4	rs139606899	87518369	C	T
4	rs563351445	87518851	G	C
4	rs76350175	87518944	G	A
4	rs142462853	87519073	A	G
4	rs561854099	87519104	C	T
4	rs115928159	87519133	A	G
4	rs571043029	87519273	G	A
4	rs540350681	87519487	A	G
4	rs4513526	87519509	G	T
4	rs574942626	87519602	C	T
4	rs80296492	87519723	G	A
4	rs145010819	87519922	A	T
4	rs189668701	87519948	T	C
4	rs546890122	87520228	C	T
4	rs74383993	87520296	C	T
4	rs534396413	87520706	G	A
4	rs117601819	87520786	G	A
4	rs546223174	87521053	T	C
4	rs72665772	87521087	G	T
4	rs547119645	87521116	T	C
4	rs75834954	87521124	T	C
4	rs67928053	87521162	A	C
4	rs140774708	87521242	G	A
4	rs12502645	87521438	G	A
4	rs12510393	87521441	A	C
4	rs186262795	87521533	C	A
4	rs80131064	87521673	T	C
4	rs79676809	87521790	T	A
4	rs62308409	87521957	A	G
4	rs112390123	87522411	A	G
4	rs74776907	87522451	A	C
4	rs116832976	87522834	G	A
4	rs551622951	87522922	A	C
4	rs4525937	87522951	C	T
4	rs11097115	87523394	A	G
4	rs536192581	87523596	A	G
4	rs555726849	87523640	A	T
4	rs76891430	87523730	G	C
4	rs527978407	87523871	A	G
4	rs74376954	87523877	G	A
4	rs79202467	87523934	G	C
4	rs147545136	87524130	A	G
4	rs79700133	87524286	G	A
4	rs112258717	87524407	G	C
4	rs114943730	87524431	T	C
4	rs115845267	87524444	T	C
4	rs76640964	87524744	A	G
4	rs78463816	87524853	A	G
4	rs3898298	87524976	T	C
4	rs115778019	87525092	C	T
4	rs76990481	87525302	A	C
4	rs75765109	87525364	T	C
4	rs145437477	87525612	G	C
4	rs555259053	87525639	A	G
4	rs189962083	87525774	T	C
4	rs569555547	87526132	T	C
4	rs115575054	87526290	A	T
4	rs78861776	87526293	A	G
4	rs17011953	87526344	A	G
4	rs78083159	87526530	T	A
4	rs576744025	87526569	T	G
4	rs540673314	87526570	T	G
4	rs74486522	87527101	T	C
4	rs182006632	87527233	G	T
4	rs556268000	87527455	T	C
4	rs183498459	87528317	T	A
4	rs10031843	87528766	T	C
4	rs575166283	87528800	T	C
4	rs80184743	87528841	C	T
4	rs186742642	87528922	C	A
4	rs150680235	87528927	A	G
4	rs35306557	87529010	T	C
4	rs193284288	87529011	A	G
4	rs78679570	87529013	T	C
4	rs61277444	87529078	G	A
4	rs535045986	87529104	G	A
4	rs539128125	87529121	G	A
4	rs112022121	87529526	A	T
4	rs79290198	87529722	C	T
4	rs185150880	87529882	T	C
4	rs146483841	87530038	G	A
4	rs546183852	87530344	A	G
4	rs78515473	87530441	C	T
4	rs151214742	87530462	T	A
4	rs75560328	87530598	C	T
4	rs150187352	87530668	G	T
4	rs138853135	87530701	C	G
4	rs545424597	87531158	C	T
4	rs147051317	87531223	T	C
4	rs28483710	87531353	G	A
4	rs190346691	87531579	C	T
4	rs545642634	87531785	C	T
4	rs148792335	87531862	C	T
4	rs150718826	87532147	T	G
4	rs565852863	87532159	G	T
4	rs74366694	87532205	A	T
4	rs114332792	87532242	A	C
4	rs537940274	87532251	G	T
4	rs111691670	87532702	C	T
4	rs28529445	87532823	C	G
4	rs146440381	87532829	A	G
4	rs12509039	87532951	G	A
4	rs190803841	87533069	A	G
4	rs571664489	87533353	G	A
4	rs184439066	87533964	T	C
4	rs2219993	87534053	T	G
4	rs147067388	87534648	A	G
4	rs138359026	87534703	A	C
4	rs111339522	87534711	T	C
4	rs113976667	87534736	G	A
4	rs563176633	87534776	A	G
4	rs559213152	87535132	G	A
4	rs570306725	87535182	G	T
4	rs534634239	87535208	A	G
4	rs76951439	87535323	T	C
4	rs144819010	87535461	T	G
4	rs559815267	87535979	T	A
4	rs530216786	87536013	A	C
4	rs181457242	87536175	G	A
4	rs56150118	87536230	C	T
4	rs78653580	87536263	T	C
4	rs17011954	87536330	G	A
4	rs17011956	87536515	G	C
4	rs185747838	87536785	G	A
4	rs567676438	87536915	G	A
4	rs557930329	87537000	T	C
4	rs112790204	87537084	A	G
4	rs78342338	87537437	C	T
4	rs62308410	87537562	A	G
4	rs546841534	87537630	T	C
4	rs529579542	87537670	C	G
4	rs112606075	87537847	T	C
4	rs67274037	87538100	C	G
4	rs566587252	87538361	G	C
4	rs112648586	87538416	G	A
4	rs112021191	87538438	G	A
4	rs147700230	87538582	G	C
4	rs192074047	87538587	C	T
4	rs183205399	87538591	G	A
4	rs11943428	87538685	G	A
4	rs573908480	87538726	G	C
4	rs563062433	87538781	A	T
4	rs182740574	87538789	A	G
4	rs549139999	87538978	A	G
4	rs557784174	87539039	C	T
4	rs571464688	87539140	A	T
4	rs538956657	87539146	T	C
4	rs555446302	87539340	A	G
4	rs188036982	87539419	T	G
4	rs560179314	87539465	G	C
4	rs572080158	87539473	A	G
4	rs542698056	87539483	C	T
4	rs144746295	87539492	G	A
4	rs113646107	87539510	A	G
4	rs199594537	87539560	C	T
4	rs200472085	87539561	A	G
4	rs573831843	87539755	C	T
4	rs111509310	87539905	G	A
4	rs28678816	87540123	T	A
4	rs141186051	87540141	G	T
4	rs149273745	87540288	A	G
4	rs184937888	87540928	C	T
4	rs76585452	87541002	A	C
4	rs189316875	87541075	A	G
4	rs6531932	87541252	G	A
4	rs181657011	87541392	A	C
4	rs571621654	87541763	C	G
4	rs376420461	87541961	A	G
4	rs115489036	87542105	A	G
4	rs10023787	87542149	C	T
4	rs114374767	87542542	T	C
4	rs147227275	87543381	C	T
4	rs553434469	87543415	A	C
4	rs17011959	87543451	G	A
4	rs563867267	87543461	G	A
4	rs140584162	87543577	A	G
4	rs528793194	87543582	C	G
4	rs568008622	87543610	G	A
4	rs182954114	87543695	A	G
4	rs9307020	87543847	C	T
4	rs147665855	87544112	G	A
4	rs114976351	87544428	T	C
4	rs116592041	87544484	G	A
4	rs191477240	87544600	G	C
4	rs534039928	87544718	C	T
4	rs77889222	87544729	T	C
4	rs80298736	87544921	T	A
4	rs540476869	87544981	C	T
4	rs189560098	87545014	G	C
4	rs17011962	87545225	A	G
4	rs112483832	87545357	G	A
4	rs190207925	87546290	G	A
4	rs17419295	87546619	G	C
4	rs66669421	87546730	C	T
4	rs527744387	87546858	T	G
4	rs1383991	87546906	T	C
4	rs539385378	87546998	G	A
4	rs4604024	87547028	T	A
4	rs137973391	87547090	G	A
4	rs554611593	87547151	A	G
4	rs73838922	87547756	G	A
4	rs188334726	87547817	A	G
4	rs116193917	87547878	G	A
4	rs561169608	87547987	G	C
4	rs550303727	87548234	T	A
4	rs548074472	87548383	A	G
4	rs186738737	87548401	C	G
4	rs185678416	87548661	T	G
4	rs574671834	87548752	C	A
4	rs28485273	87549096	C	T
4	rs551792647	87549287	G	A
4	rs113378617	87549613	C	T
4	rs35648419	87550304	T	C
4	rs570152201	87550339	A	G
4	rs568216065	87550611	A	G
4	rs72665777	87550675	C	A
4	rs28534599	87550801	A	C
4	rs28663376	87550804	G	A
4	rs28735881	87550835	T	G
4	rs538011433	87550989	T	A
4	rs575524961	87551005	C	G
4	rs114459476	87551056	T	C
4	rs112372515	87551083	A	T
4	rs112511210	87551125	T	G
4	rs570791494	87551300	G	A
4	rs1481833	87551325	A	G
4	rs557089293	87551458	G	A
4	rs17011965	87551471	C	T
4	rs546057483	87551474	G	A
4	rs541136481	87551582	T	C
4	rs72665779	87551796	C	T
4	rs1038291	87551840	C	T
4	rs182315991	87552287	A	G
4	rs187386301	87552372	T	A
4	rs112703129	87552433	C	T
4	rs555016621	87552536	A	G
4	rs549260242	87552762	C	T
4	rs558059033	87552867	A	G
4	rs182650544	87552894	G	T
4	rs10029671	87552903	T	C
4	rs116797282	87552904	G	A
4	rs138834072	87553076	A	T
4	rs113301714	87553802	T	C
4	rs55727138	87553923	A	G
4	rs148497234	87554021	A	G
4	rs55798827	87554188	T	G
4	rs78062672	87554333	G	A
4	rs533171638	87554372	A	G
4	rs140137321	87554391	A	G
4	rs76895882	87554553	A	C
4	rs150307154	87555263	T	G
4	rs141917988	87555579	C	T
4	rs187306929	87555580	A	C
4	rs112336752	87555638	A	C
4	rs12509049	87555747	G	C
4	rs183970641	87555914	A	G
4	rs544026381	87556000	G	C
4	rs565377849	87556018	G	A
4	rs17011966	87556253	A	G
4	rs184213935	87556315	G	A
4	rs143540184	87556548	C	T
4	rs576599975	87556638	C	G
4	rs186257357	87556710	G	A
4	rs111952857	87556769	A	G
4	rs150576441	87556843	A	G
4	rs113501292	87556844	T	C
4	rs113075920	87556846	A	G
4	rs142727768	87556882	C	T
4	rs112210505	87556938	A	G
4	rs568258926	87556968	G	T
4	rs34130647	87557212	A	G
4	rs564001364	87557347	T	A
4	rs368809715	87557544	G	C
4	rs550915180	87557560	G	A
4	rs553129290	87557730	C	T
4	rs192436595	87557738	C	T
4	rs113683304	87557815	C	G
4	rs541830391	87557818	T	C
4	rs564146586	87557819	G	A
4	rs553068147	87558251	A	C
4	rs535634247	87558319	A	C
4	rs575520692	87559049	C	G
4	rs546483712	87559088	G	C
4	rs561615333	87559089	C	G
4	rs539913788	87559276	G	A
4	rs28817056	87559421	G	C
4	rs535591215	87559559	C	T
4	rs539715098	87559591	A	G
4	rs558441629	87559594	G	A
4	rs192645284	87559630	G	A
4	rs138292915	87559733	G	A
4	rs527637866	87559922	C	G
4	rs536246898	87560094	A	G
4	rs28787734	87560357	T	C
4	rs540009341	87560361	C	A
4	rs201268244	87560382	A	G
4	rs547165419	87560695	T	A
4	rs184623895	87560722	G	A
4	rs147467397	87560759	A	T
4	rs571933256	87561041	A	G
4	rs181651971	87561366	G	A
4	rs116675215	87561533	C	T
4	rs189951823	87561558	G	C
4	rs72870675	87561670	A	G
4	rs138036431	87561829	G	A
4	rs181219878	87561918	T	G
4	rs528861541	87562099	A	G
4	rs182041040	87562246	G	A
4	rs561473336	87562283	C	T
4	rs531998118	87562305	C	T
4	rs17011968	87562379	C	A
4	rs76855658	87562569	G	A
4	rs577095212	87562608	C	T
4	rs188320253	87563178	A	G
4	rs192996934	87563181	G	A
4	rs143520727	87563675	A	G
4	rs566595228	87563699	A	G
4	rs150839329	87563716	A	G
4	rs149069605	87563885	A	G
4	rs114106634	87564054	C	T
4	rs541261310	87564698	T	A
4	rs552284667	87565274	G	A
4	rs74403336	87565573	G	A
4	rs574750078	87565628	G	A
4	rs181587116	87565939	T	G
4	rs2170427	87566027	G	A
4	rs534802098	87566218	T	C
4	rs138782895	87566250	G	T
4	rs556738210	87566266	G	T
4	rs140390918	87566337	T	C
4	rs189679917	87566365	G	C
4	rs544103613	87566767	C	A
4	rs138813354	87566999	A	G
4	rs577893210	87567109	G	A
4	rs187167532	87567544	G	A
4	rs190136989	87567881	G	A
4	rs567206578	87567963	G	A
4	rs79504098	87568028	C	A
4	rs192652279	87568158	A	G
4	rs148110128	87568175	C	T
4	rs533348650	87568524	A	G
4	rs34155193	87568587	C	T
4	rs2200052	87568644	A	G
4	rs537909273	87568699	A	T
4	rs114471216	87568863	T	C
4	rs573966561	87569005	A	G
4	rs192915556	87569030	C	T
4	rs545576781	87569046	T	C
4	rs111234784	87569257	C	T
4	rs189714046	87569312	G	T
4	rs55978957	87569574	T	A
4	rs75983921	87570036	T	C
4	rs112999136	87570209	A	G
4	rs10008165	87570458	A	G
4	rs10030525	87570762	G	A
4	rs6829466	87571182	C	T
4	rs189850578	87571300	T	C
4	rs182638222	87571301	A	G
4	rs115400251	87571590	A	G
4	rs183583721	87571607	T	G
4	rs34457443	87572005	G	A
4	rs75981928	87572007	C	A
4	rs564274361	87572092	C	G
4	rs28535527	87572199	A	G
4	rs182317511	87572690	C	T
4	rs114780014	87572819	G	A
4	rs78486877	87572827	G	A
4	rs111822710	87572978	C	T
4	rs78254802	87573507	C	G
4	rs114699827	87573740	T	C
4	rs181439138	87574064	T	C
4	rs148580161	87574296	G	T
4	rs75921607	87574452	T	C
4	rs113153971	87574574	C	T
4	rs113770294	87574642	G	T
4	rs190101928	87574859	A	G
4	rs4561893	87574872	T	G
4	rs555145796	87575076	G	T
4	rs12500955	87575102	G	A
4	rs7668637	87575359	C	A
4	rs111543529	87575484	G	A
4	rs112609246	87575503	C	T
4	rs567207149	87575800	A	T
4	rs143270811	87576139	G	C
4	rs150536386	87576338	C	T
4	rs560611426	87576428	T	C
4	rs193149465	87576526	A	C
4	rs573987439	87576684	A	G
4	rs567669198	87576739	A	G
4	rs578171712	87576889	T	C
4	rs554344075	87576908	G	A
4	rs112709180	87576933	T	C
4	rs139672979	87577187	T	C
4	rs149111198	87577390	T	C
4	rs115492233	87577460	A	G
4	rs554037945	87577489	G	A
4	rs151276818	87577520	G	C
4	rs542879578	87577528	G	A
4	rs151039348	87577549	T	A
4	rs147015328	87577557	C	G
4	rs559219855	87577710	C	A
4	rs188777413	87577730	G	C
4	rs181305514	87577817	T	C
4	rs2086541	87577853	T	C
4	rs547845762	87577998	C	G
4	rs186146386	87578033	A	G
4	rs113060128	87578092	T	C
4	rs576416859	87578211	T	G
4	rs148924878	87578388	A	G
4	rs530790182	87578434	A	G
4	rs569934427	87578632	T	C
4	rs74865008	87578724	G	A
4	rs577167266	87578734	G	A
4	rs574442376	87578837	A	G
4	rs575488224	87578916	G	A
4	rs138348221	87578971	A	G
4	rs149642059	87579116	T	C
4	rs79507353	87579164	G	C
4	rs144364453	87579193	T	C
4	rs552396622	87579252	A	G
4	rs573481464	87579346	A	G
4	rs113277116	87579475	G	C
4	rs183258249	87579966	A	T
4	rs1021101	87580297	G	A
4	rs546955542	87580505	G	A
4	rs150560053	87580745	A	G
4	rs546691701	87580750	G	C
4	rs13125758	87580838	A	G
4	rs532340738	87580918	A	G
4	rs187796561	87580931	T	C
4	rs145603610	87581019	C	A
4	rs537653990	87581234	G	A
4	rs533740853	87581376	G	A
4	rs556070827	87581485	G	A
4	rs192442476	87581559	T	A
4	rs190234753	87581820	T	C
4	rs551281553	87581896	C	A
4	rs181490128	87582182	T	C
4	rs141028037	87582657	G	A
4	rs573229477	87582747	G	A
4	rs111384982	87582923	G	A
4	rs138937069	87582998	T	G
4	rs146182489	87583631	T	C
4	rs143194622	87583719	G	A
4	rs11947018	87583823	T	G
4	rs191028072	87583859	T	A
4	rs181844612	87583890	T	C
4	rs555809814	87584029	A	G
4	rs567717088	87584094	T	G
4	rs148670369	87584509	A	G
4	rs115834767	87584945	A	T
4	rs78405897	87585324	T	C
4	rs192699099	87585435	G	A
4	rs145636168	87585556	G	T
4	rs188626729	87585675	C	T
4	rs193172938	87585689	A	C
4	rs139818973	87586150	A	G
4	rs563913694	87586446	T	C
4	rs35434858	87586544	C	T
4	rs113803389	87586781	C	T
4	rs542083159	87586829	T	G
4	rs143331434	87586919	G	A
4	rs112926549	87587000	T	G
4	rs557214242	87587447	T	C
4	rs113563835	87587477	A	G
4	rs557829030	87587701	A	T
4	rs137885373	87587764	G	T
4	rs535558244	87587873	C	T
4	rs186651516	87588070	T	C
4	rs111365037	87588111	G	T
4	rs541908156	87588170	C	T
4	rs530999868	87588203	C	T
4	rs182676311	87588272	G	A
4	rs557936354	87588477	G	A
4	rs112456287	87588531	C	T
4	rs75892537	87588932	G	T
4	rs185525065	87589100	C	A
4	rs568814253	87589159	G	A
4	rs527451271	87589577	C	T
4	rs575623175	87589616	T	C
4	rs182151353	87589856	G	C
4	rs549785939	87589862	T	C
4	rs544357802	87589960	G	A
4	rs112728733	87590004	T	C
4	rs149836528	87590303	C	G
4	rs146850387	87590704	A	G
4	rs539774048	87590728	G	A
4	rs115611228	87590761	C	T
4	rs566936201	87590765	T	C
4	rs146626032	87590899	C	G
4	rs116554449	87591279	T	C
4	rs567804754	87591603	A	G
4	rs191866009	87591717	G	A
4	rs77283980	87591859	A	G
4	rs74873738	87591861	C	T
4	rs191339233	87592140	T	G
4	rs143590307	87592284	T	C
4	rs184181471	87592431	G	T
4	rs549023619	87592537	C	T
4	rs147227598	87592865	G	A
4	rs185772044	87592909	T	C
4	rs111694383	87592912	T	C
4	rs78417135	87592958	T	C
4	rs7654160	87593116	G	A
4	rs541184070	87593284	A	G
4	rs182398546	87593343	G	T
4	rs17011978	87593900	G	A
4	rs78591853	87594202	G	A
4	rs188863528	87594218	T	G
4	rs146324376	87594233	G	A
4	rs17419627	87594472	T	G
4	rs144387258	87594474	A	T
4	rs78977057	87595310	G	A
4	rs184610963	87595584	G	A
4	rs557626501	87595805	T	G
4	rs17419675	87595822	A	G
4	rs17011981	87595955	G	A
4	rs561646654	87596521	T	G
4	rs79041046	87596567	A	G
4	rs74814152	87596690	C	A
4	rs575661780	87596943	G	C
4	rs114143081	87597506	T	G
4	rs75629907	87597561	A	G
4	rs573576748	87597698	G	A
4	rs543868273	87597735	C	T
4	rs111382077	87597791	T	A
4	rs184452134	87598159	A	G
4	rs181249071	87598203	A	G
4	rs140274845	87598289	A	G
4	rs186281175	87598333	C	T
4	rs562363240	87598339	A	G
4	rs577243931	87598353	A	G
4	rs79424151	87598531	C	G
4	rs111859647	87598662	A	C
4	rs111382456	87598692	A	G
4	rs538131567	87598730	G	T
4	rs187306574	87598732	T	C
4	rs138974306	87598741	T	C
4	rs141361094	87598847	A	G
4	rs542781340	87598989	G	T
4	rs190256300	87599453	G	A
4	rs72872208	87599539	G	A
4	rs188106576	87599620	A	G
4	rs77770524	87599652	A	C
4	rs138733554	87600158	C	T
4	rs72872209	87600201	G	T
4	rs17011984	87600377	C	G
4	rs114793854	87600635	A	G
4	rs146342973	87600690	C	T
4	rs17011985	87600901	G	A
4	rs61121590	87601409	C	T
4	rs548183732	87601498	C	A
4	rs569621896	87601500	A	C
4	rs528615499	87601533	C	T
4	rs558717955	87601548	C	A
4	rs17419783	87601712	A	G
4	rs35084226	87601811	G	A
4	rs181616358	87601835	C	T
4	rs76691124	87601989	A	G
4	rs113002857	87602186	A	G
4	rs144442538	87602277	C	T
4	rs146125987	87602702	G	A
4	rs557913979	87602802	T	C
4	rs570536425	87603088	A	G
4	rs191012038	87603128	G	A
4	rs546415583	87603134	G	A
4	rs181837140	87603437	A	G
4	rs114154231	87603618	T	C
4	rs1187212	87603929	G	A
4	rs17011986	87603940	T	G
4	rs17011988	87603992	C	T
4	rs78127505	87604035	C	G
4	rs183544037	87604307	C	T
4	rs188077580	87604469	G	A
4	rs111991475	87604632	T	G
4	rs539857214	87604672	G	A
4	rs145829890	87605050	G	A
4	rs76957643	87605175	C	T
4	rs980637	87605335	C	T
4	rs143611621	87605473	A	G
4	rs980638	87605490	T	C
4	rs1187211	87605537	T	C
4	rs78659622	87605963	C	T
4	rs12498653	87606016	A	G
4	rs566595996	87606073	T	C
4	rs141983963	87606074	G	A
4	rs569386027	87606320	A	T
4	rs138177975	87606745	G	A
4	rs560066964	87606773	A	C
4	rs185167497	87606864	A	G
4	rs55640323	87606883	G	A
4	rs114593508	87607100	A	C
4	rs550094458	87607615	C	T
4	rs550015036	87608595	G	C
4	rs111558578	87608819	C	T
4	rs17453783	87608857	A	G
4	rs115493327	87608927	G	A
4	rs113983359	87609061	A	G
4	rs17419929	87609320	T	C
4	rs112012009	87609632	T	A
4	rs113920779	87609705	G	A
4	rs534901416	87609954	A	G
4	rs202103940	87610302	A	G
4	rs150344571	87610554	T	A
4	rs79011039	87610798	A	C
4	rs539442018	87610808	T	C
4	rs77042968	87610809	A	G
4	rs144832714	87611016	G	A
4	rs535349279	87611245	G	C
4	rs188860381	87611405	T	C
4	rs535187298	87611631	A	G
4	rs192793305	87611975	C	G
4	rs183989847	87612108	T	A
4	rs78329710	87612679	A	G
4	rs141546341	87612887	T	G
4	rs190533805	87613033	T	C
4	rs1026861	87613212	C	T
4	rs17453839	87613395	A	G
4	rs147318432	87613661	G	C
4	rs140316074	87613854	C	A
4	rs144188483	87613925	A	G
4	rs116194800	87614210	T	G
4	rs190128567	87614712	G	A
4	rs201389133	87614733	C	T
4	rs539379357	87615125	G	A
4	rs150984083	87615379	C	T
4	rs549305893	87615413	C	T
4	rs144895459	87615590	T	G
4	rs184033689	87615627	C	G
4	rs188585367	87615628	C	G
4	rs182788102	87615941	A	T
4	rs7668518	87616173	G	A
4	rs543770849	87616484	C	T
4	rs556503064	87616500	T	C
4	rs187865164	87616601	G	A
4	rs542827691	87616727	T	C
4	rs112055757	87616729	C	T
4	rs77353949	87616870	C	G
4	rs181213232	87617782	G	C
4	rs143685587	87618223	C	A
4	rs186139944	87618395	T	C
4	rs559421719	87618404	C	G
4	rs538034303	87619010	G	A
4	rs183294792	87619357	G	A
4	rs76609847	87619558	C	T
4	rs565690776	87619677	T	A
4	rs536256835	87619678	T	A
4	rs546449638	87620399	T	C
4	rs548158889	87620432	A	G
4	rs113528281	87620508	C	G
4	rs559051576	87620525	A	C
4	rs570907055	87620539	T	C
4	rs189059625	87620682	A	G
4	rs17011994	87620873	G	A
4	rs535200439	87621348	A	T
4	rs1187210	87621398	C	T
4	rs10516775	87621473	C	T
4	rs77789143	87621509	A	G
4	rs561534553	87621524	A	G
4	rs528581937	87621890	T	C
4	rs547156868	87622013	G	A
4	rs568667035	87622293	T	C
4	rs202182886	87622503	G	T
4	rs572543375	87622616	T	C
4	rs61730646	87622624	A	G
4	rs186085238	87622761	C	A
4	rs183306933	87622788	G	A
4	rs151249199	87622802	C	G
4	rs114301539	87622824	A	C
4	rs10516776	87623131	C	T
4	rs76692354	87623355	T	C
4	rs76838399	87623370	T	C
4	rs554080733	87623452	C	A
4	rs555787476	87623529	G	A
4	rs146763122	87623922	T	C
4	rs572164212	87624144	A	G
4	rs549308178	87624192	G	T
4	rs547597457	87624486	G	T
4	rs573935660	87624588	A	G
4	rs537865181	87624590	T	G
4	rs556595127	87624591	G	A
4	rs62308417	87624659	G	A
4	rs572353004	87624864	T	A
4	rs111439066	87624898	C	T
4	rs193169363	87624968	C	T
4	rs185055035	87625020	C	T
4	rs114399279	87625245	A	G
4	rs192680873	87625325	A	G
4	rs576645793	87625357	C	T
4	rs188180789	87625360	C	T
4	rs115366675	87625695	C	T
4	rs17012007	87625733	C	G
4	rs538658386	87625761	A	G
4	rs111648612	87625861	T	C
4	rs1212166	87626028	G	A
4	rs189224428	87626090	A	G
4	rs78766036	87626101	G	A
4	rs146245624	87626245	C	T
4	rs552148737	87626255	G	A
4	rs570429327	87626256	A	G
4	rs532343652	87626259	T	C
4	rs139122647	87626264	G	A
4	rs537665507	87626331	G	A
4	rs572111096	87626460	T	C
4	rs149963392	87626464	A	G
4	rs574534070	87626543	G	T
4	rs17012009	87626609	A	G
4	rs193073142	87626872	T	C
4	rs10027356	87627319	G	C
4	rs552791079	87627480	G	A
4	rs142776679	87627708	C	T
4	rs545620574	87627719	T	C
4	rs75156243	87627856	T	G
4	rs545775148	87627878	G	A
4	rs17012010	87627920	G	A
4	rs111243024	87628069	G	A
4	rs547281447	87628135	A	G
4	rs188422635	87628227	C	T
4	rs115058533	87628309	T	C
4	rs116175694	87628522	A	G
4	rs3775240	87628527	C	T
4	rs17012012	87628686	T	C
4	rs111742164	87628895	A	G
4	rs1187208	87628925	A	G
4	rs190765709	87629267	G	A
4	rs55812924	87629453	A	C
4	rs115122386	87629613	T	C
4	rs567417716	87629865	C	T
4	rs13150561	87629937	T	C
4	rs144599045	87630048	G	A
4	rs182390595	87630050	G	C
4	rs562056199	87630095	T	C
4	rs28537353	87630317	G	A
4	rs141643185	87630416	C	T
4	rs79391476	87630518	G	A
4	rs188904096	87630642	G	A
4	rs554117439	87630670	C	A
4	rs71605609	87631019	G	A
4	rs141727169	87631109	C	T
4	rs71605610	87631294	C	T
4	rs550120628	87631318	C	T
4	rs3775239	87631353	C	T
4	rs115585315	87631443	A	G
4	rs17454077	87631532	G	A
4	rs150597102	87631647	G	A
4	rs116106445	87631900	T	G
4	rs559903561	87632124	T	C
4	rs145389734	87632160	C	T
4	rs111467261	87632334	G	A
4	rs114468434	87632342	G	A
4	rs187577059	87632656	C	T
4	rs1420621	87632672	A	G
4	rs147898638	87632822	C	G
4	rs148987602	87632951	T	C
4	rs538743886	87633009	C	G
4	rs3775238	87633384	A	G
4	rs17012018	87633501	T	G
4	rs151127242	87633511	A	G
4	rs559300169	87634057	A	G
4	rs71605611	87634230	T	C
4	rs148654126	87634944	A	G
4	rs535486715	87635118	C	A
4	rs116573767	87635154	T	C
4	rs140745547	87635382	A	G
4	rs542271858	87635389	T	C
4	rs180750866	87635530	A	G
4	rs151286406	87635760	G	A
4	rs10516778	87636051	A	G
4	rs17454154	87636160	G	A
4	rs544134422	87636196	A	G
4	rs183011169	87636198	A	G
4	rs9994421	87636369	A	G
4	rs78818211	87636388	T	C
4	rs190283931	87636450	G	C
4	rs115235226	87636556	A	G
4	rs141335689	87636567	G	A
4	rs557390050	87636806	T	G
4	rs188090614	87637043	G	A
4	rs550863425	87637150	T	G
4	rs9997453	87637390	T	C
4	rs184716736	87637522	C	A
4	rs10516780	87637561	G	A
4	rs189089032	87637627	A	T
4	rs181468750	87637658	G	A
4	rs201435400	87637784	G	A
4	rs184849657	87637839	G	A
4	rs571546777	87638090	C	T
4	rs4263359	87638364	T	C
4	rs186031179	87638403	A	G
4	rs150102568	87638467	A	G
4	rs13152382	87638530	C	T
4	rs556336562	87638925	C	G
4	rs571921682	87639163	A	T
4	rs1201356	87639558	A	G
4	rs13108514	87639691	C	T
4	rs75962839	87639834	T	C
4	rs181858926	87639936	C	T
4	rs564992191	87639945	T	G
4	rs570067202	87640198	G	A
4	rs116540798	87640431	T	C
4	rs112793114	87640610	T	C
4	rs537020336	87640611	A	G
4	rs530741669	87640899	C	T
4	rs112221647	87641003	A	G
4	rs547582782	87641138	C	T
4	rs566227910	87641201	G	A
4	rs4693780	87641219	T	C
4	rs182705442	87641394	T	C
4	rs540090976	87641533	G	A
4	rs187858936	87641619	A	G
4	rs28416315	87642059	T	C
4	rs28472633	87642390	C	T
4	rs541048371	87642606	A	C
4	rs141380898	87642626	G	A
4	rs72665787	87642662	C	T
4	rs28645624	87642680	T	C
4	rs115581251	87642746	T	G
4	rs71605612	87643169	C	G
4	rs112034531	87643296	G	A
4	rs574895758	87643358	C	T
4	rs61757789	87643478	C	G
4	rs547276008	87643511	T	C
4	rs371479776	87643531	G	A
4	rs368261785	87643677	A	C
4	rs67867077	87643746	A	G
4	rs568437671	87643946	G	A
4	rs535827923	87643995	T	A
4	rs114149019	87644130	G	A
4	rs13111757	87644139	A	G
4	rs13117481	87644521	T	C
4	rs138072945	87644563	G	A
4	rs28578632	87644687	T	C
4	rs12508339	87644842	A	G
4	rs10470933	87645111	T	A
4	rs10470883	87645305	G	A
4	rs189216160	87645392	T	G
4	rs181841909	87645405	G	A
4	rs569387712	87645818	T	G
4	rs140076347	87646026	C	T
4	rs561026487	87646165	T	C
4	rs532342748	87646401	T	C
4	rs553684090	87646577	A	G
4	rs548993267	87646930	G	A
4	rs28769973	87646932	T	G
4	rs553788271	87646998	A	G
4	rs558676193	87647466	A	G
4	rs12331502	87647627	T	G
4	rs78795245	87648130	G	A
4	rs552789512	87648143	G	A
4	rs191365883	87648462	G	A
4	rs536618660	87648601	G	T
4	rs552184420	87648613	A	G
4	rs111718774	87648671	A	G
4	rs147620419	87648886	T	C
4	rs181522363	87648891	G	A
4	rs9762349	87649003	C	T
4	rs190168458	87649191	T	G
4	rs111861889	87649217	C	T
4	rs534375908	87649298	T	C
4	rs531108330	87649620	T	C
4	rs187110309	87649757	G	A
4	rs567780517	87649868	G	T
4	rs569076801	87649920	T	C
4	rs183759782	87650353	T	C
4	rs540568894	87650915	C	A
4	rs191057636	87651495	C	T
4	rs535624602	87651560	G	A
4	rs114992853	87651602	T	C
4	rs7660864	87651701	C	G
4	rs546002942	87651848	T	C
4	rs72872237	87651865	C	A
4	rs538204918	87651964	A	C
4	rs13131069	87652027	T	C
4	rs10025930	87652040	A	G
4	rs142435337	87652110	G	A
4	rs566587750	87652179	C	T
4	rs571929576	87652406	G	A
4	rs147772300	87652548	T	G
4	rs10028357	87652551	G	C
4	rs12511153	87652738	T	C
4	rs192496019	87652757	C	T
4	rs115425741	87652822	A	G
4	rs189095452	87652870	T	C
4	rs12499984	87652940	C	T
4	rs561511307	87653026	T	C
4	rs116054771	87653048	A	G
4	rs72665789	87653184	C	T
4	rs145146266	87653289	T	G
4	rs534828113	87653413	A	G
4	rs558722559	87653442	A	G
4	rs184221078	87653617	A	G
4	rs554117499	87653725	A	G
4	rs138826001	87654035	T	C
4	rs576455906	87654151	C	T
4	rs141922939	87654500	G	A
4	rs181863323	87654565	A	C
4	rs1420620	87655053	A	G
4	rs541594083	87655256	A	G
4	rs201451859	87655628	T	C
4	rs7698481	87655753	T	C
4	rs186691671	87655796	C	A
4	rs150668774	87655844	G	A
4	rs139832299	87656036	C	T
4	rs7699564	87656159	A	G
4	rs528163936	87656211	T	A
4	rs149436722	87656449	G	C
4	rs28548225	87656582	A	G
4	rs191250421	87656767	G	T
4	rs10024860	87656992	A	G
4	rs575527186	87657095	G	A
4	rs571314893	87657113	T	G
4	rs71605613	87657201	A	G
4	rs147601360	87657219	T	G
4	rs34371873	87657412	G	A
4	rs535620895	87657506	T	C
4	rs575468000	87657649	G	A
4	rs140269700	87657897	A	G
4	rs555621049	87657917	G	A
4	rs545239197	87657970	C	T
4	rs115041392	87657979	T	A
4	rs546969091	87657993	T	G
4	rs114078873	87658271	A	G
4	rs62308420	87658383	T	C
4	rs542589312	87658559	G	A
4	rs71605614	87658703	T	C
4	rs529242843	87658714	A	G
4	rs144159848	87658760	G	C
4	rs566760169	87658773	G	C
4	rs35355289	87659042	C	T
4	rs140557441	87659122	T	C
4	rs145631714	87659187	T	A
4	rs28846800	87659207	C	T
4	rs28833029	87659244	C	T
4	rs28868582	87659338	C	T
4	rs10033679	87659465	A	G
4	rs538713702	87659792	C	A
4	rs576252513	87660138	G	T
4	rs186350999	87660337	A	G
4	rs534941922	87660359	C	A
4	rs28785868	87660474	T	C
4	rs28785508	87660630	T	C
4	rs569861722	87660634	G	A
4	rs28814353	87660711	C	T
4	rs28846151	87660712	A	T
4	rs147543700	87660730	C	A
4	rs570411382	87661201	T	C
4	rs113428090	87661258	G	C
4	rs13112150	87661357	T	C
4	rs543983610	87661477	A	G
4	rs143462741	87661800	C	G
4	rs147142995	87661881	G	A
4	rs147785482	87661985	T	A
4	rs150267125	87662420	G	A
4	rs28682899	87662703	A	G
4	rs530888003	87663896	A	T
4	rs10001986	87663979	T	C
4	rs140916882	87664468	A	G
4	rs28674577	87664526	A	T
4	rs557133964	87664709	A	G
4	rs188891586	87664816	A	T
4	rs7664860	87664854	G	A
4	rs545411042	87665183	G	T
4	rs183578981	87665215	T	A
4	rs187151537	87665343	G	C
4	rs969734	87665384	C	T
4	rs12502376	87665449	C	T
4	rs550688945	87665856	A	G
4	rs138446223	87666095	A	G
4	rs61750815	87666225	G	A
4	rs17454369	87666334	C	G
4	rs12499575	87666595	A	G
4	rs71605615	87666683	G	A
4	rs148198230	87666798	A	G
4	rs12503659	87666903	C	T
4	rs140493137	87666916	A	G
4	rs78836411	87667049	G	A
4	rs13112139	87667171	A	G
4	rs3775236	87667206	C	T
4	rs17454432	87667703	A	G
4	rs190513127	87667783	G	T
4	rs146000543	87667928	A	C
4	rs1187209	87668029	T	C
4	rs569545017	87668030	A	G
4	rs10020590	87668249	G	A
4	rs75960556	87668304	A	G
4	rs188828369	87668376	C	T
4	rs551773001	87668493	G	A
4	rs10000891	87668527	A	G
4	rs10023163	87668609	G	A
4	rs185514530	87668622	C	T
4	rs28725465	87668677	T	C
4	rs10001010	87668678	A	G
4	rs570062270	87668705	G	A
4	rs549495260	87668734	T	C
4	rs71633353	87668927	C	T
4	rs187324984	87668973	G	A
4	rs75300381	87669040	A	G
4	rs28539152	87669179	G	A
4	rs10003989	87669677	T	C
4	rs77195392	87669818	A	T
4	rs10016120	87669824	A	T
4	rs10016124	87669828	G	T
4	rs540029571	87669954	A	G
4	rs186892275	87670108	G	T
4	rs17420607	87670201	C	A
4	rs7664147	87670228	A	G
4	rs147725706	87670302	T	C
4	rs13139416	87670407	T	C
4	rs557525537	87670451	C	T
4	rs184358792	87670742	G	A
4	rs10029565	87670795	C	A
4	rs142504575	87670998	T	G
4	rs10032979	87672108	T	A
4	rs115231754	87672235	T	G
4	rs186051500	87672523	G	A
4	rs527238627	87672812	G	C
4	rs2054593	87673221	T	C
4	rs2054592	87673445	A	G
4	rs531358565	87673451	T	C
4	rs72872254	87673552	C	A
4	rs565626899	87673694	A	G
4	rs10028550	87673703	A	T
4	rs17454655	87673752	G	C
4	rs17454662	87673764	A	G
4	rs72872257	87673866	C	T
4	rs147877921	87674114	G	A
4	rs61757792	87674183	A	G
4	rs72872260	87674234	C	G
4	rs114530887	87674341	C	T
4	rs185572090	87674460	G	T
4	rs10019950	87674518	A	G
4	rs561515994	87674723	C	T
4	rs564760343	87674873	G	A
4	rs13113689	87675758	C	T
4	rs187847317	87675857	C	A
4	rs540634732	87676213	A	G
4	rs137890617	87676349	A	G
4	rs570736021	87676571	T	C
4	rs12508746	87676795	C	T
4	rs187751242	87676892	G	A
4	rs184472285	87676958	T	G
4	rs189757306	87676976	C	A
4	rs192908727	87677045	C	T
4	rs184567588	87677069	A	G
4	rs1035191	87677257	G	T
4	rs371957133	87677258	G	A
4	rs28545322	87677353	C	T
4	rs61160693	87677397	T	G
4	rs1038290	87678243	A	G
4	rs2006842	87678426	T	G
4	rs12510802	87678527	C	T
4	rs552472373	87678647	A	G
4	rs72665791	87678787	T	C
4	rs186922712	87679100	A	G
4	rs373546881	87679243	G	A
4	rs71605616	87679513	C	G
4	rs182164188	87679595	T	C
4	rs1420624	87679642	A	C
4	rs555641083	87679761	G	T
4	rs545794854	87679981	T	C
4	rs373212947	87680101	A	G
4	rs192826208	87680491	G	A
4	rs147285596	87680721	T	C
4	rs149785258	87680878	C	T
4	rs562862543	87680988	A	G
4	rs145824097	87681325	T	C
4	rs538571949	87681340	G	C
4	rs527238346	87682104	C	T
4	rs13136651	87682418	G	A
4	rs549924154	87682618	A	G
4	rs532193346	87682724	G	A
4	rs555519518	87682997	T	C
4	rs10028791	87683159	T	C
4	rs542590828	87683218	G	C
4	rs142992879	87683409	T	C
4	rs185373048	87683425	T	C
4	rs181519890	87683715	C	T
4	rs564637100	87683763	A	G
4	rs710832	87684031	A	G
4	rs201351007	87684113	A	G
4	rs201633051	87684148	T	G
4	rs140200948	87684716	C	T
4	rs181031962	87685439	C	T
4	rs10033029	87685796	G	T
4	rs200459060	87685876	T	C
4	rs548473633	87685895	G	T
4	rs189667950	87685900	C	A
4	rs534307751	87686056	A	G
4	rs62305596	87686158	G	T
4	rs10213632	87686162	C	T
4	rs188646908	87686285	G	A
4	rs28405932	87686337	T	A
4	rs115408112	87686348	T	G
4	rs147245492	87686641	C	G
4	rs188412963	87687286	C	T
4	rs563793747	87687292	A	C
4	rs28507871	87687295	C	T
4	rs142357672	87687598	T	A
4	rs10212723	87687998	C	T
4	rs556964309	87688027	C	T
4	rs557957724	87688305	C	G
4	rs28568305	87688310	T	C
4	rs10213021	87688524	G	A
4	rs545071786	87688916	G	A
4	rs11097118	87689268	G	A
4	rs567313357	87689275	G	A
4	rs12512858	87689451	T	G
4	rs11097119	87689533	G	A
4	rs534011734	87689620	T	C
4	rs148815219	87689703	T	A
4	rs28535818	87689761	C	T
4	rs188862528	87689925	A	G
4	rs556822500	87690267	C	A
4	rs554456606	87690367	A	C
4	rs12498681	87690410	A	G
4	rs560809580	87690444	G	C
4	rs547336755	87690704	T	C
4	rs138775599	87690747	G	A
4	rs2230600	87690998	G	A
4	rs191922162	87691428	C	T
4	rs543078267	87691820	G	A
4	rs538845042	87692128	C	T
4	rs17420966	87692129	G	T
4	rs115297737	87692305	A	T
4	rs12500797	87692393	A	G
4	rs28634740	87693018	A	G
4	rs146123961	87693138	T	A
4	rs186878761	87693278	G	T
4	rs12509560	87693395	G	A
4	rs139055813	87693822	G	A
4	rs17012064	87693992	C	T
4	rs574873739	87693997	C	T
4	rs144970861	87694039	C	T
4	rs193094231	87694163	A	G
4	rs142079082	87694461	C	T
4	rs553123569	87694577	G	C
4	rs541887979	87694659	G	A
4	rs184263170	87694809	G	A
4	rs181021458	87694990	T	C
4	rs11097120	87695455	A	G
4	rs147827539	87695722	A	G
4	rs200614785	87695731	A	G
4	rs58431922	87695872	T	A
4	rs10013877	87695874	T	A
4	rs201814838	87695876	A	T
4	rs190568176	87696147	A	G
4	rs117036750	87696461	A	G
4	rs12507034	87696470	G	A
4	rs12499471	87696476	A	G
4	rs561148920	87696656	C	T
4	rs201659141	87696666	A	G
4	rs185586379	87696960	A	G
4	rs57954319	87697107	G	C
4	rs560825014	87697246	A	C
4	rs531473314	87697247	T	C
4	rs183032801	87697400	A	G
4	rs187602715	87697453	T	C
4	rs28411302	87697613	G	A
4	rs113310779	87697793	G	A
4	rs187776770	87697806	T	C
4	rs28587332	87697863	G	A
4	rs28448567	87698046	A	G
4	rs192705791	87698564	T	C
4	rs28465411	87698939	A	G
4	rs144866103	87699015	C	T
4	rs28404766	87699098	C	G
4	rs186362183	87699264	C	T
4	rs543076412	87699611	A	G
4	rs71605617	87699665	G	A
4	rs28570548	87699875	G	C
4	rs116050349	87699915	G	T
4	rs569270211	87700536	G	C
4	rs113581737	87700563	A	C
4	rs144340108	87700735	C	T
4	rs28470706	87700814	A	G
4	rs147791593	87700871	A	T
4	rs577294769	87701052	T	C
4	rs531180782	87701094	C	T
4	rs112448084	87701104	G	A
4	rs530521049	87701106	G	C
4	rs28441099	87701236	C	T
4	rs28718854	87701786	A	G
4	rs28663463	87701802	G	A
4	rs531081571	87701832	G	A
4	rs116366715	87701932	C	T
4	rs13148078	87702020	A	G
4	rs10013467	87702428	C	G
4	rs10013483	87702472	A	G
4	rs184846613	87702762	A	G
4	rs28676725	87702945	A	G
4	rs10084953	87702961	C	T
4	rs10013810	87702984	T	C
4	rs9991172	87702985	G	A
4	rs10084899	87703009	A	G
4	rs142189510	87703071	A	G
4	rs10013988	87703142	G	C
4	rs10084954	87703168	C	T
4	rs10084902	87703242	A	G
4	rs9993838	87703430	C	A
4	rs138248138	87703861	C	A
4	rs12507163	87703864	A	G
4	rs556098474	87703868	T	G
4	rs537873031	87703922	A	G
4	rs12499477	87703968	T	A
4	rs9994616	87704214	T	A
4	rs35254293	87704723	G	A
4	rs556314607	87704804	T	C
4	rs114532842	87704828	A	G
4	rs17012072	87704969	C	A
4	rs551902806	87705166	A	G
4	rs13118632	87705285	G	C
4	rs9990536	87705788	T	C
4	rs10013114	87705804	G	A
4	rs142538498	87705825	T	G
4	rs10002511	87705862	C	T
4	rs531583980	87705882	T	C
4	rs200117330	87706460	A	G
4	rs989902	87706506	G	T
4	rs536889950	87706520	G	A
4	rs67067959	87706532	T	C
4	rs13136201	87706617	C	T
4	rs13108735	87706656	T	C
4	rs13108571	87706674	C	A
4	rs13108581	87706690	G	A
4	rs13109164	87706824	A	C
4	rs183410788	87706949	G	A
4	rs9994213	87707213	T	C
4	rs13115681	87707479	T	C
4	rs71605618	87707499	T	C
4	rs28491390	87707676	A	G
4	rs553285537	87707831	C	T
4	rs568401063	87707840	C	T
4	rs9997271	87707978	A	G
4	rs528558447	87708195	C	T
4	rs117342616	87708205	A	G
4	rs114490345	87708273	C	T
4	rs570593053	87708358	G	A
4	rs34178790	87708521	A	G
4	rs12710827	87708661	C	T
4	rs138792653	87709204	G	C
4	rs28502328	87709237	G	A
4	rs79243937	87709322	T	C
4	rs28421178	87709323	A	G
4	rs6817630	87709416	A	G
4	rs529057096	87709613	C	T
4	rs34320168	87709617	C	G
4	rs35982123	87709672	T	C
4	rs66584788	87709781	T	C
4	rs60354679	87709817	G	A
4	rs191142996	87710215	C	T
4	rs10516783	87710252	T	C
4	rs34297551	87710267	C	A
4	rs28572787	87710435	A	T
4	rs190543065	87710448	C	A
4	rs28572183	87710538	C	T
4	rs10516784	87710727	C	A
4	rs540086171	87710735	A	G
4	rs147352996	87710782	A	G
4	rs534511201	87710873	G	A
4	rs12511318	87711041	G	A
4	rs10018751	87711174	C	T
4	rs10029055	87711182	G	A
4	rs527556767	87711239	T	G
4	rs10009309	87711386	G	C
4	rs181280484	87711517	A	C
4	rs538371499	87711596	G	A
4	rs10009758	87711633	A	G
4	rs10009603	87711693	T	C
4	rs547085425	87711705	G	C
4	rs10009789	87711806	A	C
4	rs549475471	87711963	G	T
4	rs10032126	87712056	G	A
4	rs183603609	87712078	T	C
4	rs28409669	87712192	T	C
4	rs28483600	87712218	G	T
4	rs28619493	87712224	A	G
4	rs58742777	87712232	A	C
4	rs111621132	87712308	T	C
4	rs186898381	87712353	G	C
4	rs536907650	87712390	C	A
4	rs28623441	87712401	G	A
4	rs561287775	87712506	C	T
4	rs10024631	87712743	C	T
4	rs10013048	87712751	T	G
4	rs4693150	87713028	G	T
4	rs115834076	87713153	A	G
4	rs112082733	87713193	T	C
4	rs111272840	87713214	A	G
4	rs188598767	87713257	T	C
4	rs28798516	87713349	A	G
4	rs146790763	87713356	G	A
4	rs542562915	87713467	C	G
4	rs13135528	87713586	C	T
4	rs10016082	87713648	A	G
4	rs150360342	87713749	A	T
4	rs9993492	87713797	G	A
4	rs528343736	87713805	G	A
4	rs10212681	87713999	G	A
4	rs11561681	87714142	C	G
4	rs529140049	87714304	A	G
4	rs147988672	87714344	G	A
4	rs187867083	87714416	G	C
4	rs13115122	87714510	G	A
4	rs149258410	87714552	G	A
4	rs146245341	87714569	T	C
4	rs28877076	87714635	C	T
4	rs146513517	87714831	C	T
4	rs192278208	87714918	T	A
4	rs184481881	87714962	A	G
4	rs13116442	87715038	G	C
4	rs528515294	87715335	C	G
4	rs567628318	87715486	T	C
4	rs569478055	87715490	T	C
4	rs189259799	87715726	G	A
4	rs10213484	87715868	G	A
4	rs10028003	87715969	C	A
4	rs111790745	87716117	A	G
4	rs148848586	87716198	G	A
4	rs567256138	87716232	G	A
4	rs148372612	87716447	G	A
4	rs147410916	87716487	G	A
4	rs572221734	87716522	T	C
4	rs574123812	87716576	A	G
4	rs149469681	87716772	A	G
4	rs376387174	87716774	G	A
4	rs10030981	87716801	T	A
4	rs551034461	87716830	A	G
4	rs141651590	87717013	A	C
4	rs570977848	87717014	A	G
4	rs146203379	87717062	A	G
4	rs10009278	87717125	A	G
4	rs10009119	87717134	A	C
4	rs150560499	87717142	G	A
4	rs12171388	87717173	G	C
4	rs12171474	87717184	G	A
4	rs12171445	87717327	G	T
4	rs9307022	87717636	T	A
4	rs9307023	87717637	T	A
4	rs537364755	87717638	A	T
4	rs9307024	87717705	A	G
4	rs561169905	87717899	G	A
4	rs9884784	87718169	A	T
4	rs559434538	87718177	A	G
4	rs10012566	87718279	A	G
4	rs113925979	87718368	A	G
4	rs113655471	87718402	C	T
4	rs10026645	87718473	C	T
4	rs113230894	87718503	A	G
4	rs10015000	87718601	T	C
4	rs12171458	87718609	C	T
4	rs12171330	87718688	G	A
4	rs12171459	87718758	C	T
4	rs9992507	87718790	T	A
4	rs12171331	87718829	T	A
4	rs537284301	87718953	T	C
4	rs12171414	87719029	T	G
4	rs12171415	87719072	A	G
4	rs28696860	87719409	C	G
4	rs28610135	87719462	A	T
4	rs142410314	87719685	T	C
4	rs17012080	87719696	A	C
4	rs12499991	87719911	C	A
4	rs9995977	87720037	G	A
4	rs9995978	87720038	T	A
4	rs534931262	87720083	G	C
4	rs556948933	87720516	A	G
4	rs10021168	87720522	T	C
4	rs11732623	87720552	G	C
4	rs13120724	87720767	G	A
4	rs150792329	87720793	G	C
4	rs190290992	87721019	T	C
4	rs13148807	87721020	G	T
4	rs144609331	87721139	T	C
4	rs147495350	87721283	A	G
4	rs10024496	87721761	T	C
4	rs145359870	87721773	G	C
4	rs533639455	87721877	G	A
4	rs567099874	87721885	G	A
4	rs573236413	87722192	C	A
4	rs13110760	87722547	C	T
4	rs140261365	87722643	G	A
4	rs566985997	87722665	T	C
4	rs537571734	87722842	A	T
4	rs28710769	87722970	G	A
4	rs554063955	87722982	C	T
4	rs28452829	87722990	G	A
4	rs1894958	87723299	T	A
4	rs9307026	87723612	A	C
4	rs114526525	87723723	G	T
4	rs115245461	87723779	T	G
4	rs565937117	87723935	T	A
4	rs4693784	87724088	C	G
4	rs556644125	87724257	G	A
4	rs13149431	87724307	A	G
4	rs560537078	87724572	T	C
4	rs35323910	87724620	G	A
4	rs191136803	87724720	C	T
4	rs184786979	87724801	C	T
4	rs190309813	87724891	A	G
4	rs61750816	87724970	A	G
4	rs201271829	87725042	C	A
4	rs9985645	87725101	A	T
4	rs140923501	87725255	G	A
4	rs55670248	87725983	A	G
4	rs181292136	87726158	G	A
4	rs545867228	87726610	A	C
4	rs547403552	87726914	T	A
4	rs28558568	87727075	A	G
4	rs28417582	87727556	G	A
4	rs535338732	87728147	A	C
4	rs552962546	87728191	C	T
4	rs548918084	87728343	G	A
4	rs190333812	87728517	A	G
4	rs571032317	87728592	T	C
4	rs139831449	87728612	G	A
4	rs142881229	87728635	G	T
4	rs17694112	87728676	C	A
4	rs199502086	87728796	A	T
4	rs563701712	87729124	T	A
4	rs77282451	87729254	A	T
4	rs9999866	87729418	G	T
4	rs189227087	87729623	T	C
4	rs72874271	87729738	C	T
4	rs116399987	87730259	T	G
4	rs76149294	87730632	A	G
4	rs10013878	87730743	C	A
4	rs9991627	87730831	A	G
4	rs188615207	87730878	G	A
4	rs181014815	87730935	A	G
4	rs146429954	87730944	G	C
4	rs140778130	87731008	C	T
4	rs185938537	87731233	C	T
4	rs11930396	87731238	A	G
4	rs28631999	87731264	G	C
4	rs151166836	87731428	G	A
4	rs28648374	87731554	C	T
4	rs571393363	87732169	C	A
4	rs182154840	87732221	A	G
4	rs61730643	87732228	T	G
4	rs12504551	87732329	G	T
4	rs537965100	87732448	G	A
4	rs2287147	87732483	T	C
4	rs547630357	87732770	C	T
4	rs567596424	87732902	A	G
4	rs35555371	87733056	A	G
4	rs182818959	87733085	C	G
4	rs72665795	87733153	A	G
4	rs543489833	87733189	T	C
4	rs62305600	87733256	A	G
4	rs187607186	87733561	A	G
4	rs115500005	87733815	A	G
4	rs183948248	87733940	C	T
4	rs146096537	87733993	C	T
4	rs3846289	87734239	T	A
4	rs78375787	87734832	A	G
4	rs191789104	87735316	T	C
4	rs201774157	87735614	G	A
4	rs34226837	87735618	G	A
4	rs552821832	87735823	T	C
4	rs146631036	87736291	T	C
4	rs17750575	87736307	C	A
4	rs541940399	87736562	A	G
4	rs575832243	87736670	G	T
4	rs10016456	87737110	G	A
4	rs72874275	87737333	G	A
4	rs148852578	87737518	T	C
4	rs147620306	87737605	T	C
4	rs115413546	87737651	A	G
4	rs111446263	87737802	C	G
4	rs28455719	87738050	T	C
4	rs549552068	87738127	G	A
4	rs181681601	87738359	T	C
4	rs567391048	87738463	A	T
4	rs190870989	87738825	C	T
4	rs559729826	87738915	G	A
4	rs182748735	87738957	A	C
4	rs10000226	87738967	T	C
4	rs550016462	87739013	C	A
4	rs114999004	87739156	A	G
4	rs573803545	87739260	G	C
4	rs1420623	87739350	A	G
4	rs183216603	87739524	T	C
4	rs146326850	87739528	G	A
4	rs560788060	87739672	G	A
4	rs193036227	87739723	C	T
4	rs565115615	87739733	G	A
4	rs184859309	87739887	T	G
4	rs142947729	87740041	T	C
4	rs73838344	87740144	A	G
4	rs531690910	87740580	T	G
4	rs188169608	87740589	A	G
4	rs532533725	87740604	A	T
4	rs10006546	87740731	T	G
4	rs531631282	87741065	C	T
4	rs532473876	87741125	C	T
4	rs142207632	87741366	G	A
4	rs575820168	87741381	T	C
4	rs35915886	87741604	A	G
4	rs10009512	87741684	C	A
4	rs10031670	87741685	C	A
4	rs543056123	87741687	C	A
4	rs10009590	87741699	T	C
4	rs530279821	87741883	T	G
4	rs191380626	87742037	G	A
4	rs115697029	87742064	C	T
4	rs10032048	87742092	G	A
4	rs7658220	87742474	C	T
4	rs10034609	87742541	G	A
4	rs4693152	87742688	A	C
4	rs183414617	87742703	C	T
4	rs143589748	87742881	T	G
4	rs557596165	87743048	A	G
4	rs553099194	87743151	T	C
4	rs140438750	87743179	A	G
4	rs77669253	87743264	A	C
4	rs7688011	87743956	A	G
4	rs7688019	87743984	T	G
4	rs111408457	87744368	C	A
4	rs191146997	87744378	T	G
4	rs138873166	87744447	A	G
4	rs532869417	87744450	A	G
4	rs139158966	87744883	C	G
4	rs78571305	87745731	A	T
4	rs34340100	87745732	A	T
4	rs566977363	87745795	C	T
4	rs572111687	87746332	G	T
4	rs72874281	87746477	A	G
4	rs144273089	87746612	T	C
4	rs549159087	87746744	T	A
4	rs556406645	87746785	G	A
4	rs151201883	87746852	C	T
4	rs542754627	87746967	G	A
4	rs17694358	87747178	G	T
4	rs185559360	87747251	G	A
4	rs1420622	87747382	T	C
4	rs549968169	87747485	C	A
4	rs539363283	87747591	T	G
4	rs535951442	87747629	C	G
4	rs186535161	87747676	G	C
4	rs113438078	87747696	C	T
4	rs192260563	87747760	T	A
4	rs12331480	87748036	A	C
4	rs11947598	87748062	G	A
4	rs183634503	87748063	A	G
4	rs532675219	87748210	G	A
4	rs548105752	87748292	A	G
4	rs7685298	87748580	A	G
4	rs191427825	87748599	A	G
4	rs559953436	87748894	A	G
4	rs530456213	87748899	T	C
4	rs145639709	87749164	A	G
4	rs57559561	87749312	T	C
4	rs182583480	87749682	A	C
4	rs112870049	87749855	C	T
4	rs138178135	87750051	T	C
4	rs116569304	87750578	A	G
4	rs574989257	87751395	A	C
4	rs193255122	87751867	T	C
4	rs568556502	87752080	A	G
4	rs536001304	87752131	A	G
4	rs12498606	87752188	C	T
4	rs138324793	87752202	C	T
4	rs10049763	87752350	C	A
4	rs560146733	87752562	T	G
4	rs10049558	87752753	C	T
4	rs7690165	87752909	G	T
4	rs199832707	87752998	C	A
4	rs560340658	87753187	T	C
4	rs144488270	87753221	T	C
4	rs148466557	87753520	T	G
4	rs150971800	87753623	A	G
4	rs181013329	87753695	C	G
4	rs2869619	87753862	C	T
4	rs553802879	87754326	C	G
4	rs10050311	87754419	T	C
4	rs201408019	87754562	A	G
4	rs7678571	87754713	A	G
4	rs539379938	87754923	A	G
4	rs575940580	87755167	T	C
4	rs533157702	87755171	A	G
4	rs536870888	87755307	A	G
4	rs116173987	87755651	T	A
4	rs565533054	87755677	A	C
4	rs536266486	87755762	G	A
4	rs534630113	87755950	T	G
4	rs548021739	87756024	T	C
4	rs187897983	87756244	T	C
4	rs116590991	87756289	T	G
4	rs188676952	87756534	C	A
4	rs552325979	87756829	A	G
4	rs551261598	87756843	T	C
4	rs568017374	87757027	G	A
4	rs7657443	87757275	T	A
4	rs558733316	87757972	A	G
4	rs535219421	87757991	G	A
4	rs553648019	87757996	T	C
4	rs6820439	87758054	G	A
4	rs542192301	87758060	G	A
4	rs76795798	87758117	A	G
4	rs114658556	87758179	A	G
4	rs113210138	87758188	T	C
4	rs553587586	87758390	G	A
4	rs58425767	87758434	G	A
4	rs13141097	87759069	T	C
4	rs539974390	87759077	A	T
4	rs34881728	87759088	C	G
4	rs13147739	87759673	A	G
4	rs557572686	87759855	C	T
4	rs6531935	87760103	G	A
4	rs533060403	87760189	G	A
4	rs140507453	87760198	T	C
4	rs150422140	87760479	T	C
4	rs183223826	87760605	G	A
4	rs554988376	87760895	C	T
4	rs187549817	87761000	T	C
4	rs545226679	87761047	C	T
4	rs570527312	87761152	T	C
4	rs58275023	87761195	A	T
4	rs551571702	87761245	A	T
4	rs534247010	87761306	T	A
4	rs192028471	87761451	T	C
4	rs187893941	87761522	C	G
4	rs116758354	87762448	C	G
4	rs571316866	87762552	G	C
4	rs79628196	87762849	C	T
4	rs186699812	87762975	G	A
4	rs565785439	87763128	G	A
4	rs577584920	87763396	C	G
4	rs141733078	87763445	T	C
4	rs55795886	87763887	C	A
4	rs569713338	87763945	C	T
4	rs548843815	87763947	T	C
4	rs7656513	87763971	T	C
4	rs542794018	87764022	C	T
4	rs185332993	87764027	T	C
4	rs7439286	87764031	C	T
4	rs541002371	87764059	T	C
4	rs7656537	87764060	G	A
4	rs570098888	87764093	T	C
4	rs563420868	87764094	A	G
4	rs570391932	87764238	A	G
4	rs72874293	87764384	A	T
4	rs577605478	87764784	C	T
4	rs560095159	87764857	G	A
4	rs563222242	87764903	C	T
4	rs530659016	87764908	G	C
4	rs7663218	87765011	T	C
4	rs528279416	87765051	A	G
4	rs186703857	87765062	C	T
4	rs144827700	87765072	T	C
4	rs57477100	87765107	A	G
4	rs13127846	87765352	A	T
4	rs73838351	87765807	A	G
4	rs77248487	87765896	T	C
4	rs137935931	87765900	T	C
4	rs149028925	87765927	C	T
4	rs557378940	87766189	C	G
4	rs574845934	87766222	C	A
4	rs184800945	87766224	T	A
4	rs540029012	87766345	T	C
4	rs73838352	87766359	A	G
4	rs530894284	87766455	A	G
4	rs557605020	87766545	G	C
4	rs35392566	87766573	T	C
4	rs116365696	87766921	A	G
4	rs188380613	87767091	T	C
4	rs13137142	87767219	G	T
4	rs550949609	87767256	A	G
4	rs538025612	87767604	A	G
4	rs180793629	87767639	A	G
4	rs114399831	87767963	G	A
4	rs62305605	87768316	A	G
4	rs571420320	87768396	G	C
4	rs13149938	87768517	G	T
4	rs538821254	87769473	T	C
4	rs6531936	87769661	G	A
4	rs13106574	87769929	C	T
4	rs376640232	87770117	T	C
4	rs17694522	87770252	A	G
4	rs4693788	87770462	A	G
4	rs532151452	87770486	C	T
4	rs115668594	87770560	C	T
4	rs553941960	87770619	A	G
4	rs114522121	87770625	A	G
4	rs147232968	87771271	G	A
4	rs548076304	87771280	A	C
4	rs17751003	87771621	A	G
4	rs185533309	87771650	A	G
4	rs140828550	87771701	A	G
4	rs190059822	87771818	T	C
4	rs541865749	87771891	T	C
4	rs528431777	87772145	A	G
4	rs10021790	87772240	C	T
4	rs559243540	87772275	T	C
4	rs62305606	87772575	G	A
4	rs151113818	87772610	A	G
4	rs17012114	87772611	T	G
4	rs28574613	87772750	A	C
4	rs4639036	87772802	G	A
4	rs183771683	87772848	T	C
4	rs8180256	87773193	A	G
4	rs538378359	87773863	G	A
4	rs9654158	87774689	C	G
4	rs114077068	87774746	G	A
4	rs556481673	87774986	A	G
4	rs142851179	87775250	T	C
4	rs28495376	87775635	T	C
4	rs545350567	87776066	A	C
4	rs183990142	87776082	C	T
4	rs2594283	87776185	G	A
4	rs531476142	87776257	T	A
4	rs115012649	87776297	C	G
4	rs2594282	87776314	G	T
4	rs13117826	87776334	G	T
4	rs188977537	87776378	T	C
4	rs537905873	87776508	A	G
4	rs139379380	87777097	A	T
4	rs189255084	87777136	C	T
4	rs10020861	87777245	C	T
4	rs17751144	87777304	T	C
4	rs578069169	87777446	C	T
4	rs17012130	87777454	A	T
4	rs180797276	87777635	C	T
4	rs2594281	87777978	C	T
4	rs559457187	87778056	T	C
4	rs181687510	87778177	A	G
4	rs148799309	87778298	A	G
4	rs553980439	87778420	G	C
4	rs190331946	87779016	A	G
4	rs146674280	87779026	A	G
4	rs28682481	87779081	T	A
4	rs13106349	87779085	C	A
4	rs28439108	87779200	C	T
4	rs576744044	87779266	A	G
4	rs72665798	87779605	T	C
4	rs575102823	87779648	G	T
4	rs2705623	87779724	C	T
4	rs552387514	87780015	A	G
4	rs573098436	87780412	C	T
4	rs56414102	87780584	G	A
4	rs571116067	87780847	A	T
4	rs13147942	87780869	C	T
4	rs568885996	87780982	C	T
4	rs573001436	87781062	C	G
4	rs17012132	87781288	G	T
4	rs530948844	87781366	A	C
4	rs28585548	87781529	C	T
4	rs28702596	87781531	A	G
4	rs2705624	87781742	T	C
4	rs559137160	87781913	T	C
4	rs529581581	87782208	T	C
4	rs192039376	87782221	C	A
4	rs139071847	87782288	C	T
4	rs55889191	87782467	G	A
4	rs556445782	87782492	G	A
4	rs13134746	87782506	A	C
4	rs58866123	87782548	G	A
4	rs35606887	87782777	A	G
4	rs141869918	87782882	G	A
4	rs562722855	87782992	C	T
4	rs578228737	87783160	A	C
4	rs560145266	87783410	A	G
4	rs527306020	87783498	A	G
4	rs78718243	87783550	G	C
4	rs12650500	87783890	C	T
4	rs538052052	87783987	A	G
4	rs2922234	87784226	T	C
4	rs527656349	87784501	T	C
4	rs143065010	87784526	A	T
4	rs189809849	87784622	A	G
4	rs575947655	87784841	C	G
4	rs147020682	87784920	C	T
4	rs559218681	87784974	A	C
4	rs142221163	87784982	A	G
4	rs112077450	87785155	T	C
4	rs138122250	87785305	C	G
4	rs141104857	87785519	A	G
4	rs574314084	87785674	C	G
4	rs62305613	87785689	G	A
4	rs200073968	87787523	C	T
4	rs532614075	87787561	C	T
4	rs201227210	87787769	C	T
4	rs138985223	87788050	G	A
4	rs565089611	87788087	T	C
4	rs62305616	87788508	G	C
4	rs535631281	87788536	C	T
4	rs556841134	87788543	C	A
4	rs62305617	87788603	C	G
4	rs56062410	87788673	G	A
4	rs530174226	87788918	A	G
4	rs542318559	87788945	A	T
4	rs4495005	87788980	C	T
4	rs200444950	87789017	C	G
4	rs528073581	87789103	G	A
4	rs528895234	87790071	C	T
4	rs568960047	87790135	C	G
4	rs76852092	87790222	T	A
4	rs557173691	87790358	G	T
4	rs564295396	87790525	C	T
4	rs150515740	87790674	T	G
4	rs191174947	87790752	T	G
4	rs7683045	87790756	A	G
4	rs533016811	87790766	A	C
4	rs13103212	87790805	T	C
4	rs557283006	87791029	G	A
4	rs2594284	87791181	T	C
4	rs2705626	87791437	C	T
4	rs185284276	87791665	A	G
4	rs116937946	87791873	T	C
4	rs544860548	87791874	A	G
4	rs556594400	87791920	G	A
4	rs147795156	87791980	T	C
4	rs11722905	87791982	T	C
4	rs116284560	87792020	T	A
4	rs538138319	87792081	T	C
4	rs189814604	87792138	T	C
4	rs13138790	87792170	C	T
4	rs13138951	87792198	C	T
4	rs13117771	87792511	A	G
4	rs188388898	87792696	C	T
4	rs13118214	87792698	A	G
4	rs13118640	87792924	A	G
4	rs183648650	87793038	G	A
4	rs28378886	87793080	C	T
4	rs2705627	87793093	A	G
4	rs564692921	87793297	T	C
4	rs191441492	87793320	C	A
4	rs72665800	87793412	T	C
4	rs55698195	87793450	G	C
4	rs571833179	87793508	T	A
4	rs727143	87793546	C	T
4	rs149115320	87793626	T	G
4	rs569639112	87793643	A	G
4	rs531745503	87794054	C	T
4	rs115637654	87794169	C	A
4	rs28729679	87794313	A	T
4	rs28447475	87794320	G	A
4	rs574595486	87794452	C	G
4	rs185411215	87794601	A	G
4	rs181057790	87794889	A	G
4	rs71605687	87795055	C	A
4	rs575648936	87795189	C	T
4	rs4508849	87795589	A	G
4	rs146369546	87795729	C	T
4	rs187069041	87795917	A	C
4	rs191986968	87795939	C	T
4	rs13128982	87795992	T	C
4	rs182384261	87796089	T	C
4	rs186695927	87796116	C	G
4	rs570078066	87796415	A	T
4	rs555795720	87796547	T	G
4	rs148622191	87796583	C	T
4	rs566820286	87796592	T	C
4	rs535908699	87796744	C	G
4	rs62305637	87796974	C	G
4	rs562602184	87797505	T	C
4	rs1374935	87797861	T	C
4	rs557031675	87797887	A	C
4	rs28607755	87797930	T	A
4	rs557880341	87797948	T	A
4	rs78374621	87798099	T	C
4	rs560259298	87798109	C	T
4	rs1374934	87798196	A	G
4	rs529238199	87798222	A	G
4	rs62305638	87798306	A	T
4	rs539515986	87798321	G	A
4	rs149756671	87798613	G	T
4	rs187346755	87799095	C	A
4	rs6811350	87799216	G	A
4	rs377052165	87799237	G	T
4	rs76283582	87799355	C	G
4	rs145000037	87799425	G	A
4	rs542707529	87799626	C	T
4	rs28716151	87799931	G	A
4	rs11935015	87799940	G	A
4	rs11939730	87800053	T	C
4	rs13131035	87800067	T	C
4	rs563369082	87800130	C	T
4	rs554276126	87800251	T	G
4	rs558423101	87800523	C	T
4	rs2121871	87800577	T	C
4	rs541322552	87800588	C	A
4	rs13137483	87800718	C	A
4	rs2904150	87800728	T	C
4	rs190353105	87800843	G	A
4	rs2166827	87800941	A	G
4	rs13113930	87801017	A	T
4	rs28886889	87801072	C	T
4	rs12503661	87801270	C	G
4	rs28854225	87801333	A	C
4	rs33998313	87801492	A	G
4	rs181257225	87801506	T	C
4	rs10021020	87801537	G	T
4	rs13120981	87801932	C	T
4	rs2904149	87801960	T	C
4	rs548493658	87802155	T	C
4	rs568183475	87802611	T	C
4	rs148677165	87802612	A	G
4	rs71605688	87802775	C	T
4	rs558776237	87802797	G	A
4	rs142169366	87803019	T	C
4	rs191967126	87803307	C	A
4	rs116796084	87803365	T	A
4	rs569216675	87803684	T	C
4	rs192043469	87803753	T	C
4	rs28502831	87804090	G	C
4	rs13141697	87804408	A	T
4	rs534737728	87804520	G	A
4	rs568256201	87804601	C	T
4	rs535555210	87804657	C	G
4	rs114072947	87804723	T	C
4	rs572791974	87804898	T	C
4	rs539885966	87804906	T	C
4	rs10049889	87805452	A	C
4	rs13151797	87806048	A	G
4	rs538339730	87806254	A	C
4	rs529273982	87806283	A	G
4	rs147528614	87806458	T	C
4	rs572239142	87806758	T	C
4	rs140496318	87806851	T	C
4	rs190896281	87806855	T	C
4	rs551870709	87807020	T	C
4	rs11097123	87807101	T	G
4	rs568001761	87807110	A	C
4	rs11097124	87807194	C	G
4	rs571236111	87807202	A	C
4	rs574286972	87807385	C	T
4	rs562707393	87807654	T	C
4	rs149152281	87807711	G	A
4	rs560686002	87807741	G	A
4	rs527881779	87807742	C	G
4	rs549560171	87807743	A	G
4	rs80162341	87807747	T	A
4	rs76704481	87807821	G	C
4	rs373968750	87807966	T	C
4	rs13115222	87808125	G	A
4	rs545427781	87808200	A	G
4	rs56201068	87808362	C	A
4	rs13120839	87808637	C	A
4	rs572506242	87808702	T	A
4	rs543119062	87808703	T	G
4	rs188456905	87808709	C	T
4	rs28629974	87808768	C	G
4	rs72613147	87809020	G	C
4	rs28664715	87809025	C	T
4	rs201168053	87809035	T	C
4	rs1550931	87809387	G	T
4	rs75802532	87809708	A	G
4	rs191180909	87810228	A	C
4	rs184806829	87810241	T	G
4	rs546905189	87810309	T	C
4	rs28661703	87810520	C	A
4	rs12186239	87810531	C	T
4	rs185175337	87810699	C	A
4	rs6823051	87810887	A	G
4	rs143416120	87810946	C	T
4	rs575332273	87811263	G	C
4	rs553125475	87811277	A	G
4	rs181323608	87811572	G	A
4	rs78525443	87812420	A	G
4	rs545307337	87812518	G	A
4	rs191026916	87812555	T	C
4	rs10011798	87812564	C	G
4	rs114349215	87812588	T	A
4	rs573731974	87812737	C	T
4	rs72667703	87812978	A	G
4	rs10034336	87813214	T	A
4	rs13151671	87813229	A	G
4	rs71605691	87813432	A	T
4	rs567288279	87813440	A	C
4	rs189858897	87813468	C	G
4	rs62305643	87813493	T	C
4	rs558717656	87813649	A	G
4	rs6843070	87813717	C	T
4	rs144203524	87813788	T	G
4	rs10015121	87813821	G	C
4	rs537896855	87813901	G	C
4	rs549604352	87813923	C	G
4	rs10015477	87814053	A	G
4	rs186462569	87814056	T	C
4	rs72667705	87814139	G	A
4	rs536830409	87814503	A	G
4	rs141732188	87814753	C	A
4	rs11731586	87814798	G	A
4	rs28650493	87814876	C	T
4	rs561341803	87815017	A	T
4	rs28446826	87815135	C	T
4	rs13114907	87815215	A	G
4	rs1868244	87815387	G	A
4	rs548337432	87815414	T	A
4	rs6846822	87816003	C	T
4	rs12503045	87816023	G	C
4	rs181072564	87816121	T	C
4	rs183789851	87816163	A	G
4	rs188129166	87816193	A	G
4	rs6826767	87816346	A	G
4	rs574777864	87816444	A	G
4	rs10029698	87816557	G	A
4	rs67758970	87816695	C	T
4	rs556922002	87817385	C	T
4	rs114853534	87817617	T	C
4	rs28610346	87817916	A	G
4	rs536171388	87818048	T	C
4	rs28533631	87818090	C	T
4	rs186698346	87818109	C	T
4	rs4693789	87818588	T	C
4	rs1010902	87819155	T	C
4	rs1010903	87819193	T	C
4	rs1985944	87819283	A	G
4	rs12507165	87819363	G	A
4	rs28450181	87819369	G	A
4	rs12507233	87819509	G	C
4	rs10017360	87819857	C	G
4	rs538005421	87819876	C	T
4	rs556090373	87819878	C	T
4	rs62305644	87820060	C	T
4	rs562169865	87820173	A	G
4	rs75114353	87820263	G	C
4	rs12641570	87820574	A	G
4	rs76952277	87820707	T	G
4	rs114195509	87820726	G	A
4	rs11097125	87820955	G	C
4	rs75142489	87820971	A	G
4	rs28633398	87821134	A	C
4	rs28407685	87821274	T	C
4	rs535718476	87821447	C	A
4	rs4235082	87821920	C	T
4	rs578146285	87821948	G	A
4	rs13126378	87821992	A	C
4	rs28706796	87822078	G	A
4	rs62305645	87822105	C	T
4	rs531246544	87822125	T	C
4	rs28594717	87822162	C	G
4	rs35635961	87822245	T	C
4	rs2869631	87822326	T	C
4	rs113432019	87822358	A	G
4	rs578118401	87822373	A	G
4	rs185697052	87822387	A	G
4	rs2904148	87822611	A	G
4	rs6845764	87822754	T	C
4	rs140909219	87823041	T	G
4	rs182789566	87823181	A	C
4	rs563518507	87823318	C	A
4	rs151325812	87823336	A	G
4	rs571655888	87823506	C	T
4	rs547781456	87823592	G	A
4	rs566007772	87823596	A	G
4	rs36053558	87823612	G	A
4	rs530765230	87823959	T	A
4	rs528413905	87823991	G	T
4	rs4693792	87824208	T	G
4	rs4693793	87824209	T	A
4	rs542167959	87824247	C	A
4	rs552671858	87824362	C	T
4	rs11736924	87824384	A	G
4	rs140925531	87824436	T	C
4	rs564649073	87824482	G	A
4	rs79916614	87824489	T	C
4	rs28401697	87824541	A	G
4	rs192045394	87824675	T	C
4	rs115304623	87824740	A	G
4	rs28641910	87824772	G	C
4	rs2594274	87825084	C	T
4	rs564556282	87825279	G	C
4	rs562175470	87825405	C	G
4	rs13115795	87825433	T	C
4	rs35667731	87825785	G	A
4	rs2705629	87825793	T	C
4	rs13435377	87825838	T	G
4	rs185631639	87826116	T	C
4	rs114700152	87826132	A	T
4	rs2012345	87826244	G	A
4	rs181098212	87826428	T	C
4	rs571171666	87826460	T	C
4	rs563097147	87826878	C	T
4	rs201283762	87826879	T	C
4	rs139934255	87827227	A	G
4	rs538916099	87827355	A	G
4	rs2705622	87827545	C	T
4	rs62305656	87827641	A	G
4	rs556779198	87827649	A	G
4	rs531282587	87827841	C	A
4	rs13131194	87827847	G	A
4	rs551225688	87827876	A	G
4	rs182819754	87828060	T	G
4	rs567696098	87828108	C	G
4	rs564599815	87828780	T	A
4	rs566295696	87829241	G	T
4	rs1075989	87829251	G	A
4	rs895739	87829371	C	T
4	rs75781093	87830344	G	A
4	rs73837055	87830935	A	G
4	rs17751427	87831092	A	G
4	rs13434404	87831093	C	G
4	rs147233398	87831859	A	G
4	rs186569283	87831966	A	C
4	rs9993812	87832000	G	C
4	rs3113493	87832171	A	G
4	rs557692520	87832172	A	G
4	rs574539869	87832358	C	T
4	rs541826420	87832361	A	G
4	rs3113494	87832601	G	A
4	rs187020507	87832645	T	C
4	rs538687426	87832673	C	T
4	rs13116147	87832836	G	C
4	rs191457816	87832852	C	T
4	rs541785703	87832960	T	C
4	rs546013041	87833021	A	T
4	rs13116978	87833030	G	A
4	rs528724922	87833034	T	C
4	rs76020491	87833413	C	A
4	rs539916616	87833476	G	T
4	rs74649892	87833664	T	C
4	rs530735511	87833774	T	C
4	rs80215053	87833815	G	A
4	rs72667716	87833928	A	G
4	rs539408905	87833979	C	A
4	rs61651372	87834056	T	C
4	rs2705621	87834110	C	T
4	rs550442998	87834161	A	T
4	rs544647995	87834212	T	C
4	rs542354838	87834391	A	G
4	rs531356734	87834545	T	C
4	rs17751557	87834607	G	A
4	rs2594276	87834762	T	C
4	rs4693153	87835005	A	G
4	rs540880590	87835524	A	G
4	rs549375391	87835598	A	G
4	rs561297940	87835606	G	T
4	rs2705620	87835616	T	C
4	rs34991149	87835745	A	G
4	rs144723028	87835856	A	G
4	rs2594277	87836005	T	C
4	rs28458234	87836016	A	C
4	rs67026749	88294763	G	A
4	rs66699153	88294792	G	C
4	rs192348573	88294881	T	A
4	rs10222732	88295008	G	C
4	rs183003463	88295010	T	C
4	rs116113712	88295123	A	G
4	rs566678149	88295185	G	T
4	rs62319098	88295252	A	G
4	rs555669206	88295314	C	T
4	rs62319099	88295508	G	T
4	rs62319100	88295539	A	G
4	rs62319101	88295786	G	A
4	rs566431684	88295837	A	G
4	rs545861723	88296069	A	G
4	rs62319102	88296092	T	C
4	rs187958977	88296146	G	A
4	rs529472272	88296165	T	C
4	rs28709117	88296210	T	C
4	rs191866225	88296229	G	T
4	rs62319103	88296259	C	T
4	rs148265162	88296294	T	G
4	rs561369116	88296332	C	T
4	rs62319104	88296355	T	C
4	rs62319105	88296365	A	C
4	rs573150430	88296368	A	G
4	rs78319440	88296371	C	T
4	rs7676865	88296588	G	A
4	rs115776335	88296621	T	C
4	rs566771553	88296789	G	A
4	rs7677089	88296833	T	C
4	rs6840247	88297368	G	C
4	rs547400997	88297581	T	C
4	rs6818142	88297595	A	T
4	rs111457633	88297675	A	C
4	rs571769320	88297902	G	T
4	rs550254560	88298174	T	C
4	rs7662528	88298260	T	C
4	rs552484079	88298579	A	G
4	rs149657514	88299022	T	G
4	rs116114168	88299226	T	C
4	rs145465626	88299539	A	C
4	rs570004076	88299931	A	G
4	rs7697166	88299945	A	G
4	rs558528522	88299977	A	T
4	rs112399155	88300528	T	C
4	rs9684766	88300540	G	T
4	rs9684778	88300716	C	T
4	rs4331743	88300826	C	T
4	rs568155588	88300922	C	T
4	rs9307034	88300940	A	T
4	rs61523111	88301018	A	T
4	rs28379583	88301241	A	T
4	rs10003964	88301406	T	C
4	rs115446196	88301681	C	T
4	rs62319109	88301806	G	C
4	rs184006368	88301813	C	T
4	rs568849379	88302089	C	T
4	rs4585263	88302301	A	T
4	rs182451631	88302707	T	C
4	rs111954824	88302785	T	C
4	rs376046649	88302904	T	C
4	rs183373437	88303092	C	T
4	rs115125930	88303107	C	G
4	rs4574370	88303120	T	C
4	rs184712277	88303249	T	C
4	rs7677036	88304115	G	A
4	rs7682516	88304358	T	G
4	rs556624757	88304394	C	T
4	rs7682892	88304518	A	G
4	rs185064426	88304745	G	A
4	rs80025947	88304802	A	G
4	rs7661455	88304991	A	T
4	rs554018360	88305131	G	T
4	rs62319110	88305180	G	A
4	rs372951683	88305293	T	C
4	rs549395859	88305390	C	T
4	rs55806847	88305552	A	G
4	rs575913170	88305642	T	C
4	rs56354112	88305746	C	T
4	rs4257627	88305765	T	C
4	rs55721398	88305774	C	T
4	rs530341087	88305956	C	T
4	rs56156416	88306084	T	C
4	rs528875743	88306194	C	T
4	rs570242876	88306498	G	T
4	rs4435709	88306565	C	A
4	rs553077462	88306613	T	G
4	rs558542408	88306796	A	G
4	rs57124432	88306831	A	G
4	rs4635784	88307039	C	T
4	rs6811010	88307252	G	T
4	rs6833678	88307277	T	C
4	rs539371993	88307287	A	C
4	rs182147484	88307385	T	C
4	rs192542086	88307440	A	T
4	rs563747403	88307448	T	C
4	rs564756565	88307462	T	C
4	rs112308984	88307654	T	C
4	rs6839620	88307687	C	G
4	rs13102469	88307713	T	G
4	rs6839488	88307769	T	C
4	rs6817185	88307919	C	T
4	rs6817242	88307986	C	T
4	rs6840102	88308057	T	C
4	rs35304276	88308235	A	G
4	rs11097148	88308415	G	T
4	rs181975599	88308475	T	C
4	rs540953340	88308619	C	T
4	rs185209505	88309024	A	G
4	rs189462082	88309057	G	T
4	rs569238191	88309170	A	C
4	rs181121084	88309246	T	C
4	rs77903320	88309380	A	C
4	rs76947154	88309462	G	A
4	rs74486610	88309762	C	G
4	rs114161644	88309981	G	A
4	rs533346181	88310106	G	C
4	rs28696943	88310135	G	A
4	rs115773771	88310175	A	G
4	rs79306405	88310254	G	A
4	rs13150578	88310381	A	T
4	rs10000196	88310523	G	C
4	rs138216704	88310627	T	C
4	rs141264302	88310749	T	C
4	rs187465931	88310809	T	C
4	rs188188057	88311376	C	T
4	rs191898960	88311398	G	C
4	rs150884397	88311436	G	A
4	rs75563812	88311735	A	G
4	rs28415220	88311800	C	G
4	rs201417708	88311988	G	A
4	rs28654511	88312293	A	T
4	rs565213421	88312324	A	G
4	rs142597664	88312463	G	A
4	rs553083990	88312482	C	T
4	rs13138404	88312504	T	C
4	rs13138636	88312620	G	C
4	rs543380966	88312649	C	T
4	rs75839837	88312806	C	T
4	rs12644152	88313179	A	G
4	rs112070234	88313523	A	G
4	rs537153564	88313563	G	A
4	rs141198883	88313645	T	C
4	rs546600422	88313864	C	T
4	rs28366407	88313876	A	G
4	rs76332767	88313978	G	T
4	rs115520021	88314071	A	G
4	rs553347597	88314184	T	C
4	rs566528512	88314246	T	C
4	rs10032597	88314261	C	A
4	rs112623576	88314297	T	C
4	rs77322843	88314465	C	G
4	rs77948324	88314607	A	G
4	rs181679961	88314720	A	G
4	rs553045921	88314897	T	A
4	rs114829929	88314903	C	T
4	rs115610536	88314929	A	T
4	rs545082609	88314930	A	G
4	rs114068344	88314976	T	C
4	rs551121021	88315163	C	T
4	rs10010988	88315360	C	T
4	rs80224552	88315475	T	A
4	rs558537763	88315493	G	A
4	rs187376910	88315496	A	G
4	rs7699172	88315551	A	C
4	rs76185265	88315600	G	A
4	rs71607425	88315608	T	C
4	rs182782613	88315778	C	T
4	rs75925980	88315793	T	C
4	rs544638832	88316035	C	A
4	rs77689929	88316041	T	G
4	rs567120844	88316186	C	G
4	rs143410898	88316267	G	C
4	rs112892294	88316277	C	T
4	rs542558599	88316315	A	G
4	rs545346836	88316375	C	A
4	rs6815905	88316453	T	C
4	rs142255628	88316459	C	G
4	rs187378926	88316465	C	T
4	rs7659182	88316484	G	C
4	rs578012319	88316551	C	T
4	rs185342432	88316556	A	G
4	rs6816136	88316587	C	T
4	rs561217419	88316612	C	G
4	rs147755991	88316667	T	C
4	rs568810291	88316778	C	A
4	rs547993003	88317066	A	G
4	rs547841222	88317092	T	C
4	rs115199946	88317136	T	C
4	rs138707730	88317430	G	A
4	rs143420544	88317495	A	G
4	rs188731039	88317583	A	G
4	rs181749850	88317678	A	G
4	rs67121411	88317853	T	C
4	rs182216457	88318594	T	G
4	rs114724778	88319210	A	G
4	rs10023606	88319295	G	T
4	rs568728258	88319377	T	G
4	rs557732524	88319441	T	C
4	rs7679121	88319571	T	C
4	rs113115416	88319954	A	G
4	rs34239468	88319982	A	G
4	rs539993214	88320002	C	T
4	rs183598699	88320075	G	C
4	rs185562842	88320412	A	T
4	rs4388049	88320701	G	A
4	rs537416029	88320712	C	G
4	rs79833963	88320814	T	C
4	rs6844669	88320914	A	G
4	rs9684917	88321189	A	C
4	rs116264838	88321556	G	T
4	rs72652063	88321604	T	G
4	rs114133950	88321777	T	C
4	rs72877320	88321778	G	A
4	rs76490385	88321891	A	G
4	rs576291060	88321980	T	A
4	rs72877322	88322280	G	T
4	rs186401143	88322492	T	A
4	rs180774157	88322547	T	C
4	rs7699237	88322675	A	G
4	rs7699048	88322704	T	C
4	rs7698933	88322753	A	G
4	rs7699402	88322754	G	C
4	rs113429759	88322765	C	G
4	rs572090028	88322870	T	C
4	rs76870714	88323284	A	G
4	rs35322242	88323304	T	C
4	rs536210333	88323555	A	C
4	rs537745476	88323617	G	A
4	rs183852991	88323797	A	G
4	rs11934698	88323954	G	A
4	rs6531987	88323960	A	G
4	rs112461233	88324015	C	G
4	rs112530123	88324064	A	G
4	rs113294923	88324118	A	G
4	rs115708325	88324144	A	G
4	rs537079044	88324204	T	C
4	rs575153021	88324664	A	G
4	rs545501933	88324675	C	T
4	rs140919407	88324707	T	C
4	rs138530333	88324944	G	T
4	rs111651406	88325089	A	G
4	rs13103927	88325395	A	C
4	rs540125381	88325485	C	G
4	rs552689205	88325965	A	C
4	rs114098370	88326096	T	C
4	rs536011635	88326199	T	C
4	rs189394630	88326376	T	C
4	rs11097151	88326380	G	T
4	rs533504520	88326822	A	G
4	rs72652067	88326972	T	C
4	rs540582971	88326974	A	G
4	rs60828819	88327142	T	C
4	rs13113575	88327224	A	G
4	rs548712121	88327231	C	T
4	rs112877745	88327818	T	C
4	rs531171402	88327846	T	C
4	rs538929571	88327856	A	C
4	rs376314712	88327889	T	C
4	rs577566517	88328131	G	T
4	rs112180837	88328182	C	G
4	rs180789587	88328403	T	C
4	rs140854080	88328404	A	G
4	rs112912076	88328436	A	G
4	rs111901412	88328683	A	G
4	rs12648665	88328792	G	C
4	rs539472148	88328957	C	T
4	rs181272989	88329028	T	C
4	rs190543644	88329147	A	G
4	rs28805573	88329187	A	C
4	rs7688038	88329484	C	T
4	rs113386297	88329504	A	G
4	rs547524967	88329722	A	G
4	rs187918652	88329826	T	G
4	rs13134730	88329849	C	G
4	rs537610395	88329872	C	G
4	rs559519745	88329952	C	G
4	rs142831273	88330095	A	G
4	rs182688467	88330159	T	A
4	rs6826695	88330335	G	C
4	rs537335353	88330581	T	C
4	rs77957016	88330586	T	C
4	rs184646142	88330753	A	C
4	rs72877330	88330803	A	C
4	rs6827817	88330987	G	A
4	rs188718216	88331188	C	G
4	rs535188705	88331487	T	C
4	rs35856555	88331648	C	T
4	rs146689810	88331977	A	C
4	rs115892555	88332005	T	G
4	rs530894331	88332013	C	T
4	rs72877331	88332038	G	C
4	rs114896473	88332657	C	T
4	rs72877335	88332956	A	C
4	rs72877338	88333086	G	A
4	rs149099975	88333093	A	G
4	rs28713542	88333104	C	T
4	rs537599490	88333193	C	A
4	rs34401319	88333389	A	G
4	rs34856449	88333400	T	A
4	rs7689678	88333461	A	C
4	rs562733502	88333466	A	C
4	rs115639560	88333471	T	C
4	rs551035062	88333586	G	A
4	rs566245382	88333594	G	T
4	rs115125870	88333667	T	G
4	rs182464293	88333757	C	T
4	rs11940597	88333883	G	A
4	rs146988630	88333930	T	C
4	rs6531988	88334073	C	T
4	rs558246207	88334120	G	A
4	rs573295286	88334184	T	C
4	rs71607431	88334629	T	C
4	rs6854710	88334640	G	A
4	rs62319116	88334676	A	T
4	rs11932891	88334973	T	C
4	rs11932933	88335078	T	C
4	rs13119798	88335207	A	G
4	rs28701008	88335230	A	G
4	rs11936273	88335508	G	A
4	rs6531989	88335568	C	A
4	rs532178051	88335677	T	C
4	rs6531990	88335749	A	G
4	rs11936366	88335754	G	A
4	rs537938185	88335818	A	C
4	rs6825532	88335887	G	A
4	rs150967875	88335907	A	G
4	rs188750461	88336011	C	T
4	rs6826257	88336116	T	C
4	rs193012642	88336274	C	T
4	rs530644247	88336301	G	A
4	rs28630962	88336386	T	C
4	rs10032122	88336387	A	G
4	rs367837558	88336435	T	C
4	rs10009776	88336494	A	G
4	rs570241388	88336516	G	T
4	rs376149231	88336526	A	G
4	rs188949171	88336534	A	G
4	rs10009948	88336684	G	A
4	rs72877349	88336874	C	T
4	rs6833270	88337162	T	C
4	rs6833835	88337280	A	G
4	rs6838776	88337316	A	G
4	rs138999213	88337484	T	C
4	rs548605435	88337512	T	C
4	rs552937997	88337537	A	G
4	rs570933511	88337552	C	T
4	rs112935038	88337554	G	C
4	rs11929792	88337600	T	C
4	rs35371368	88337625	C	T
4	rs185051738	88337641	T	C
4	rs544559083	88337762	A	C
4	rs6839314	88337834	G	A
4	rs181942621	88338114	A	G
4	rs189636199	88338397	G	A
4	rs12640451	88338435	T	C
4	rs60350615	88338576	G	C
4	rs147354764	88338644	T	C
4	rs542319833	88338671	T	C
4	rs56189054	88338681	C	A
4	rs190139109	88338770	A	G
4	rs58192677	88338834	C	T
4	rs60622737	88338846	G	A
4	rs34549877	88339017	T	C
4	rs140821217	88339027	A	G
4	rs58555412	88339036	C	T
4	rs6847168	88339059	G	A
4	rs60465726	88339169	C	A
4	rs149169803	88339205	G	A
4	rs144947934	88339219	T	C
4	rs138815524	88339300	C	A
4	rs116549407	88339377	A	G
4	rs537990329	88339472	T	C
4	rs115578636	88339473	A	G
4	rs116323261	88339487	C	T
4	rs182081583	88339492	A	G
4	rs113518829	88339506	G	T
4	rs145881573	88339515	T	C
4	rs544551435	88339538	T	C
4	rs577844381	88339550	C	T
4	rs545058708	88339551	T	G
4	rs114424030	88339607	T	C
4	rs114676485	88339794	C	T
4	rs111535085	88339811	C	T
4	rs141928989	88339892	T	C
4	rs569308664	88339893	A	G
4	rs112569795	88339918	T	C
4	rs7695235	88339999	A	G
4	rs72877357	88340151	C	T
4	rs192526696	88340198	T	C
4	rs72877358	88340229	C	T
4	rs71607432	88340280	A	C
4	rs115941865	88340362	A	G
4	rs4411943	88340585	T	G
4	rs4411944	88340586	T	A
4	rs4314250	88340969	T	C
4	rs189749187	88341057	C	T
4	rs566114477	88341058	T	C
4	rs114852337	88341176	C	T
4	rs114880549	88341545	C	T
4	rs12502509	88341617	G	C
4	rs115688843	88341929	T	C
4	rs11935226	88342150	T	C
4	rs183590543	88342212	A	G
4	rs11945232	88342369	G	A
4	rs111591628	88342455	C	T
4	rs28609242	88342497	C	T
4	rs76369961	88342506	G	A
4	rs563980204	88342586	C	T
4	rs568537803	88342587	C	T
4	rs140486171	88342685	T	C
4	rs145648913	88342913	C	T
4	rs190775251	88342918	T	C
4	rs539761679	88343001	T	C
4	rs115772161	88343264	A	G
4	rs145387478	88343289	T	C
4	rs55824708	88343290	C	T
4	rs6831120	88343367	T	C
4	rs566633356	88343412	C	G
4	rs28406846	88343468	G	C
4	rs6831350	88343507	T	A
4	rs68045074	88343524	T	C
4	rs115273940	88343526	A	G
4	rs28372775	88343704	A	G
4	rs143253576	88343997	T	G
4	rs11937770	88344063	C	G
4	rs146952902	88344154	A	C
4	rs138042702	88344256	G	T
4	rs143390520	88344500	T	C
4	rs60725635	88344501	G	A
4	rs560095764	88344615	A	T
4	rs7680878	88344651	T	A
4	rs7681421	88344799	A	C
4	rs72877367	88345073	G	A
4	rs149325492	88345121	T	C
4	rs531485713	88345278	T	G
4	rs28502849	88345448	C	G
4	rs560913949	88345626	G	A
4	rs111529215	88345627	C	T
4	rs564912485	88345709	T	C
4	rs74750711	88345759	G	T
4	rs11097154	88345871	T	C
4	rs192737130	88345959	G	A
4	rs56253808	88345977	G	A
4	rs146807370	88346231	C	G
4	rs6816224	88346510	A	G
4	rs116381096	88346607	T	C
4	rs549091447	88346637	G	C
4	rs565910120	88346783	A	G
4	rs115801371	88346825	A	G
4	rs554727319	88346865	G	A
4	rs184426272	88346917	T	C
4	rs6816562	88346987	T	A
4	rs6816563	88346988	C	A
4	rs536201459	88347026	T	C
4	rs151037281	88347038	T	C
4	rs10017282	88347368	T	C
4	rs10027786	88347512	G	A
4	rs150268370	88347803	T	C
4	rs559353362	88347813	A	G
4	rs543588557	88348010	G	T
4	rs571405440	88348097	C	A
4	rs7666886	88348149	A	G
4	rs13143137	88348324	A	G
4	rs13143153	88348335	T	G
4	rs141729854	88348496	T	A
4	rs570391337	88348546	T	C
4	rs190581546	88348591	A	G
4	rs180820985	88348661	T	C
4	rs34208894	88348711	T	C
4	rs7673045	88348875	C	G
4	rs7673763	88349022	T	G
4	rs11097155	88349200	T	C
4	rs4493500	88349238	T	C
4	rs10034240	88349821	A	G
4	rs141173056	88349982	T	C
4	rs76101974	88350010	A	G
4	rs71607433	88350057	T	C
4	rs6837468	88350187	G	A
4	rs181666789	88350235	T	C
4	rs566709487	88350281	T	G
4	rs6842852	88350345	A	C
4	rs575838745	88350364	T	C
4	rs28439403	88350466	A	G
4	rs186238822	88350492	T	A
4	rs72877373	88350895	T	C
4	rs192052735	88350933	A	G
4	rs10213468	88350959	T	C
4	rs569261427	88350995	G	A
4	rs113130012	88351038	G	A
4	rs13134914	88351046	G	T
4	rs28493315	88351380	C	G
4	rs187326179	88351576	G	A
4	rs10030035	88351604	C	T
4	rs9995987	88351878	G	A
4	rs545015043	88352226	G	C
4	rs139568662	88352688	C	A
4	rs28762371	88352739	G	A
4	rs571583188	88352855	C	A
4	rs561245795	88352995	T	G
4	rs564974268	88353035	T	G
4	rs115311975	88353338	T	G
4	rs181048187	88353497	C	A
4	rs576650771	88353613	A	T
4	rs188724674	88353863	T	C
4	rs181462870	88354020	G	A
4	rs185999001	88354097	A	G
4	rs182138519	88354137	C	T
4	rs71607434	88354139	C	T
4	rs7660018	88354196	G	C
4	rs558445655	88354300	A	T
4	rs7665109	88354403	T	C
4	rs4693163	88355182	A	G
4	rs574571220	88355398	A	G
4	rs10025902	88355423	A	T
4	rs71607435	88355546	G	A
4	rs188450785	88355816	T	C
4	rs563244442	88356009	A	G
4	rs28736552	88356111	C	T
4	rs141228147	88356173	C	G
4	rs143453145	88356391	A	G
4	rs7690728	88356799	T	C
4	rs568260956	88356906	A	G
4	rs550486106	88356981	C	T
4	rs12640894	88357015	G	A
4	rs538736338	88357168	C	T
4	rs190025863	88357403	T	C
4	rs552658427	88357738	T	C
4	rs141278141	88357743	G	A
4	rs9998212	88357842	C	A
4	rs147756649	88358176	A	G
4	rs149187831	88358470	C	A
4	rs539778733	88358523	T	C
4	rs557908942	88358524	A	G
4	rs11097156	88358571	C	G
4	rs562510421	88358576	C	T
4	rs151159800	88358601	A	T
4	rs531162693	88358670	A	T
4	rs140205161	88358683	G	A
4	rs185387661	88358684	C	T
4	rs150284061	88358701	G	A
4	rs186795417	88358715	C	T
4	rs191535349	88358729	C	T
4	rs137880313	88358774	A	G
4	rs571212355	88358986	G	A
4	rs569276247	88359160	T	C
4	rs558048057	88359301	C	A
4	rs550442470	88359390	G	A
4	rs192638873	88359606	G	A
4	rs72652086	88359943	G	A
4	rs6531994	88359951	C	T
4	rs9994244	88360008	C	T
4	rs149290050	88360056	T	C
4	rs186666722	88360094	A	G
4	rs548208249	88360139	C	A
4	rs7665115	88360229	A	G
4	rs56799099	88360261	C	T
4	rs147495760	88360283	G	A
4	rs192863551	88360297	A	G
4	rs529841794	88360467	G	A
4	rs139864982	88360602	A	G
4	rs6531995	88360669	T	A
4	rs114857826	88360829	C	A
4	rs181996722	88361122	C	T
4	rs147320563	88361261	G	T
4	rs185114642	88361407	G	A
4	rs56153912	88361433	A	C
4	rs577444706	88361605	T	C
4	rs541474116	88361713	A	T
4	rs28529046	88361716	T	C
4	rs7677249	88361738	A	G
4	rs564144574	88361844	A	G
4	rs550835356	88362008	A	T
4	rs570636696	88362211	A	G
4	rs144036757	88362258	G	A
4	rs185925479	88362530	A	T
4	rs187919279	88362791	C	T
4	rs189702723	88362793	G	C
4	rs550772499	88362794	A	G
4	rs13104303	88362904	T	C
4	rs575455531	88363124	G	A
4	rs146464304	88363135	G	A
4	rs35607673	88363217	T	C
4	rs573966707	88363385	G	A
4	rs72877389	88363431	A	G
4	rs529517550	88364043	T	C
4	rs533683726	88364218	A	C
4	rs28535549	88364331	C	T
4	rs151213163	88364369	C	T
4	rs115003599	88364757	T	C
4	rs192374040	88364989	A	G
4	rs72877390	88365065	A	G
4	rs13119333	88365083	T	C
4	rs79399619	88365448	G	A
4	rs6531997	88365487	T	A
4	rs537976221	88365663	G	C
4	rs7668956	88365830	G	A
4	rs116018574	88366139	T	C
4	rs147247429	88366187	T	C
4	rs180778282	88366245	G	C
4	rs184614504	88366605	T	C
4	rs150915073	88367031	C	T
4	rs13122902	88367146	T	G
4	rs12651034	88367167	T	C
4	rs115829066	88367231	G	A
4	rs114460567	88367239	T	C
4	rs10035024	88367469	T	C
4	rs144430825	88367525	G	C
4	rs572478164	88367664	T	C
4	rs186175352	88367665	A	G
4	rs115188261	88367876	G	A
4	rs576794488	88368222	T	C
4	rs143598384	88368319	G	A
4	rs79332966	88368350	A	G
4	rs552450797	88368625	A	G
4	rs78141510	88368638	G	T
4	rs61491280	88368639	G	T
4	rs4324526	88368830	G	A
4	rs150850016	88368996	A	G
4	rs146006597	88369087	A	G
4	rs201080036	88369188	T	A
4	rs78816338	88369207	C	T
4	rs13115687	88369375	T	C
4	rs189468343	88369404	T	C
4	rs548703606	88369407	T	C
4	rs181036437	88369496	G	A
4	rs112791869	88369598	G	A
4	rs188660683	88369600	A	G
4	rs35649088	88369786	T	C
4	rs75706873	88369875	A	T
4	rs570770232	88370088	C	T
4	rs535652667	88370239	G	A
4	rs115461835	88370597	A	G
4	rs114497149	88370633	T	C
4	rs138710261	88370682	T	C
4	rs78067632	88370889	A	T
4	rs185935518	88371097	A	C
4	rs566611092	88371143	A	G
4	rs13124614	88371190	C	A
4	rs564186149	88371411	G	C
4	rs13130945	88371491	A	G
4	rs561763493	88371535	C	T
4	rs529517495	88371536	C	T
4	rs60276052	88371675	T	C
4	rs182418050	88371676	A	G
4	rs10015443	88371818	T	C
4	rs185779459	88371890	A	G
4	rs28437709	88371941	A	C
4	rs115191981	88371954	C	T
4	rs373587011	88372747	A	G
4	rs544257057	88373065	C	T
4	rs578162107	88373123	T	C
4	rs28493566	88373131	G	A
4	rs185610551	88373185	T	C
4	rs549477719	88373372	G	C
4	rs12650763	88373463	G	A
4	rs567636173	88373537	T	A
4	rs147822555	88373776	A	G
4	rs35679067	88373852	T	C
4	rs529205512	88374032	T	C
4	rs547038281	88374099	T	G
4	rs542906024	88374259	T	C
4	rs539031136	88374359	A	G
4	rs184016956	88374378	G	A
4	rs148332014	88374763	T	G
4	rs567245586	88375232	G	C
4	rs576493763	88375286	G	A
4	rs558872632	88375310	T	C
4	rs535818329	88375421	A	G
4	rs556700094	88376386	T	G
4	rs28712618	88376763	G	A
4	rs4642210	88376782	G	A
4	rs142181349	88376964	T	C
4	rs9654159	88377005	A	G
4	rs150509773	88377058	T	C
4	rs114422243	88377182	C	T
4	rs72877398	88377194	A	T
4	rs528299470	88377264	C	T
4	rs528793026	88377279	T	C
4	rs190264440	88377298	A	G
4	rs9654160	88377324	C	G
4	rs181889912	88377717	T	C
4	rs573142742	88377741	G	A
4	rs529649666	88378014	T	C
4	rs185379887	88378094	C	A
4	rs145743396	88378237	T	C
4	rs6829145	88378589	G	A
4	rs113160195	88378608	T	C
4	rs190137245	88378609	A	G
4	rs10008963	88378715	G	A
4	rs28624955	88378818	G	A
4	rs538157068	88379243	A	T
4	rs114959537	88379259	A	G
4	rs573029713	88379336	G	A
4	rs10084883	88379543	A	G
4	rs545660779	88379594	A	T
4	rs115910079	88379792	G	A
4	rs531466513	88379887	G	A
4	rs547226685	88380022	G	A
4	rs566595578	88380047	A	G
4	rs111883099	88380103	A	G
4	rs115491229	88380142	A	G
4	rs564823532	88380725	G	A
4	rs28718986	88380776	A	G
4	rs9968511	88381080	T	C
4	rs182107154	88381095	C	A
4	rs186659036	88381171	C	T
4	rs572591773	88381180	T	C
4	rs191505097	88381377	T	C
4	rs576091777	88381382	A	G
4	rs532230898	88381616	A	G
4	rs147423503	88381829	C	T
4	rs531726300	88381875	T	G
4	rs189791085	88382012	G	C
4	rs77351889	88382092	C	T
4	rs576422965	88382175	T	C
4	rs9307036	88382475	G	A
4	rs77183969	88382755	G	T
4	rs72879206	88382877	G	A
4	rs146588043	88383196	T	A
4	rs183612779	88383231	G	A
4	rs181065308	88383524	A	G
4	rs10024781	88383914	T	C
4	rs181650880	88383920	T	C
4	rs186847808	88383921	T	G
4	rs9968255	88384074	T	C
4	rs146868475	88384081	C	G
4	rs539748516	88384249	C	T
4	rs143740226	88384485	A	C
4	rs187905272	88384618	C	G
4	rs116417281	88385025	C	T
4	rs538998874	88385093	A	G
4	rs116433265	88385170	T	C
4	rs558084285	88385194	T	C
4	rs12503328	88385200	G	A
4	rs138744845	88385265	C	T
4	rs182692789	88385348	A	G
4	rs10013990	88385446	T	C
4	rs112035770	88385513	T	A
4	rs562311557	88385520	A	C
4	rs77777592	88385632	C	T
4	rs115211191	88385858	C	T
4	rs567462168	88385861	A	G
4	rs537688959	88385973	A	G
4	rs79354918	88386068	C	T
4	rs192739305	88386078	A	G
4	rs13133003	88386238	C	T
4	rs13111348	88386415	A	G
4	rs114220013	88386464	G	A
4	rs4364226	88386538	A	G
4	rs549599689	88386692	T	G
4	rs4405983	88386769	T	C
4	rs539549611	88386797	T	C
4	rs72879214	88386968	G	A
4	rs76903259	88387070	G	T
4	rs10017783	88387194	T	C
4	rs10020411	88387454	A	G
4	rs9998007	88387696	G	A
4	rs9998122	88387883	G	A
4	rs10020894	88387991	A	G
4	rs10032572	88388041	C	T
4	rs34485767	88388152	C	G
4	rs56324651	88388193	C	G
4	rs12651667	88388319	C	T
4	rs146569470	88388503	A	C
4	rs12648606	88388583	T	G
4	rs530338101	88388795	T	C
4	rs9990749	88388799	C	T
4	rs113360632	88388974	A	G
4	rs115570135	88389019	C	G
4	rs10024099	88389081	A	G
4	rs536613216	88389152	G	A
4	rs547771332	88389613	A	C
4	rs187673664	88389972	C	G
4	rs576756784	88389983	C	T
4	rs552972390	88390003	T	C
4	rs542011728	88390083	C	T
4	rs114666979	88390208	C	T
4	rs56036521	88390572	A	G
4	rs141647934	88390770	C	T
4	rs534309317	88390828	A	G
4	rs555801175	88390921	C	T
4	rs575506202	88391126	A	G
4	rs6419120	88391758	T	C
4	rs4631007	88392070	A	G
4	rs58073765	88392411	C	A
4	rs34052949	88392585	G	A
4	rs568188631	88392611	T	C
4	rs7683311	88392755	A	C
4	rs114540554	88392886	G	T
4	rs551243480	88392998	T	C
4	rs61661662	88393046	T	C
4	rs12498659	88393100	A	G
4	rs13132259	88393146	G	T
4	rs547245145	88393286	C	T
4	rs181496989	88393537	A	G
4	rs151106952	88393735	T	C
4	rs141102086	88393747	T	C
4	rs534498777	88393772	C	T
4	rs9994839	88393780	T	G
4	rs540792212	88393826	T	C
4	rs546449831	88393884	A	T
4	rs9995083	88393987	A	G
4	rs75777700	88394288	A	G
4	rs539785713	88394323	A	G
4	rs561944533	88394540	T	C
4	rs574278651	88394768	G	C
4	rs556210358	88394852	C	T
4	rs4129319	88395385	T	C
4	rs114997115	88395559	A	T
4	rs72879225	88395739	A	G
4	rs569820730	88395956	C	G
4	rs12644045	88396021	T	A
4	rs12650133	88396024	A	G
4	rs6825524	88396050	A	G
4	rs369159857	88396072	C	T
4	rs6851836	88396140	C	T
4	rs6851873	88396189	C	T
4	rs565228219	88396370	C	T
4	rs560538882	88396479	T	A
4	rs10032394	88396795	A	G
4	rs114389412	88396922	C	T
4	rs537074451	88397331	T	C
4	rs75550008	88397576	G	T
4	rs559766750	88397813	C	T
4	rs191778554	88397918	C	T
4	rs58796201	88397967	A	G
4	rs553347073	88398237	G	A
4	rs142589066	88398286	T	C
4	rs565289225	88398702	C	T
4	rs7688273	88398717	A	G
4	rs4693164	88398749	T	C
4	rs548388606	88398766	T	C
4	rs140760619	88398933	A	G
4	rs144916893	88398951	T	C
4	rs559582113	88399095	C	T
4	rs78460812	88399216	C	A
4	rs552249816	88399224	C	T
4	rs534669124	88399626	G	A
4	rs150948816	88399714	T	C
4	rs113801597	88399778	T	C
4	rs185852263	88399841	T	C
4	rs34735165	88400020	A	G
4	rs4610302	88400110	A	G
4	rs183770869	88400388	A	T
4	rs188722401	88400487	T	C
4	rs6837088	88400924	G	T
4	rs75899648	88401217	C	T
4	rs568252062	88401537	A	G
4	rs9933	88401616	A	G
4	rs569489379	88401822	G	A
4	rs57203746	88401973	C	T
4	rs555467653	88401989	A	T
4	rs148100858	88402218	A	G
4	rs71607436	88402415	T	C
4	rs13434939	88402455	T	C
4	rs28662786	88402533	A	T
4	rs368569250	88402678	A	C
4	rs114690051	88402907	C	T
4	rs542367235	88402968	T	C
4	rs4563465	88402969	A	G
4	rs11941154	88403173	G	T
4	rs577971736	88403252	T	G
4	rs549737274	88403340	C	A
4	rs116109316	88403380	T	G
4	rs60202847	88403409	T	C
4	rs555971798	88403459	G	A
4	rs56755866	88403503	T	G
4	rs572339390	88403504	T	C
4	rs72654103	88403609	A	G
4	rs199501739	88403697	A	G
4	rs200584040	88403747	T	G
4	rs527731800	88403794	A	C
4	rs6857504	88403823	G	T
4	rs140208489	88404019	A	G
4	rs10461161	88404126	C	A
4	rs10461162	88404166	C	A
4	rs560594686	88404258	T	C
4	rs527672279	88404334	C	A
4	rs150025764	88404513	A	T
4	rs145355623	88404525	T	G
4	rs535815522	88404599	C	T
4	rs558625496	88404760	T	G
4	rs187923255	88404851	G	C
4	rs534854617	88404922	T	C
4	rs7665919	88405301	C	T
4	rs187843273	88405704	A	T
4	rs188692737	88405812	C	T
4	rs577120473	88405883	A	C
4	rs557374011	88406068	A	G
4	rs563272092	88406146	C	A
4	rs146503589	88406201	T	C
4	rs184897557	88406385	G	A
4	rs62319119	88406451	A	C
4	rs180796736	88406467	G	T
4	rs150179047	88406500	A	G
4	rs576480460	88406520	A	G
4	rs576863942	88406587	G	A
4	rs138583212	88406642	A	G
4	rs530525264	88406676	G	T
4	rs545775197	88406678	A	T
4	rs575335523	88406700	G	A
4	rs560939114	88406814	G	C
4	rs529616069	88407140	T	C
4	rs542929596	88407211	G	A
4	rs189471161	88407265	C	G
4	rs181389371	88407270	C	T
4	rs58233878	88407305	A	G
4	rs575836940	88407335	C	G
4	rs186585276	88407378	T	C
4	rs55979912	88407406	C	T
4	rs529181077	88407467	T	C
4	rs550889278	88407471	G	A
4	rs568952400	88407485	G	C
4	rs532987683	88407487	A	T
4	rs143278356	88407726	C	G
4	rs191026125	88407754	A	G
4	rs557854844	88407932	T	C
4	rs116149024	88407957	T	C
4	rs186096707	88408145	G	T
4	rs28873097	88408172	C	T
4	rs528574311	88408238	A	G
4	rs183234623	88408334	C	T
4	rs111605985	88408725	A	G
4	rs28847730	88408977	C	T
4	rs538927642	88409230	A	T
4	rs552146283	88409503	C	T
4	rs28821631	88409578	G	T
4	rs28848577	88409619	T	C
4	rs574116542	88409724	A	C
4	rs1824631	88409843	T	C
4	rs111683078	88409857	A	G
4	rs149830145	88410005	T	C
4	rs146684629	88410052	T	C
4	rs184131624	88410066	C	T
4	rs189501333	88410183	C	G
4	rs542413395	88410276	C	T
4	rs551079033	88410314	T	C
4	rs143955282	88410396	A	T
4	rs114695299	88410466	C	T
4	rs72879257	88410504	T	C
4	rs571027250	88410549	A	G
4	rs565798141	88410698	G	A
4	rs188656726	88410727	T	C
4	rs530203902	88410775	T	C
4	rs6835925	88411142	G	T
4	rs558794446	88411360	C	G
4	rs181488749	88411377	T	C
4	rs41282397	88411494	A	T
4	rs146988024	88411678	T	C
4	rs543571333	88411746	G	A
4	rs532593633	88411812	A	G
4	rs189143813	88411993	T	G
4	rs569923541	88412116	C	T
4	rs534849641	88412412	A	G
4	rs558854216	88412773	G	C
4	rs1130643	88412806	C	T
4	rs141650619	88412819	A	T
4	rs56273319	88413024	G	A
4	rs541572486	88413680	T	C
4	rs114330019	88413845	T	A
4	rs17012693	88413965	C	G
4	rs149572232	88413979	G	A
4	rs545837760	88414033	C	T
4	rs148380099	88414094	A	G
4	rs141498700	88414154	C	T
4	rs190296351	88414170	A	G
4	rs10031606	88414201	G	A
4	rs146365113	88414538	G	A
4	rs200728329	88414897	T	C
4	rs117758185	88415038	G	A
4	rs61731012	88415194	T	A
4	rs137962434	88415321	A	C
4	rs150861509	88415596	A	G
4	rs568621264	88415627	T	C
4	rs1049544	88415636	C	G
4	rs75970070	88415838	C	T
4	rs3763392	88415884	A	C
4	rs188965626	88416147	T	C
4	rs13051	88416188	T	G
4	rs8342	88416223	A	G
4	rs17012705	88416371	G	C
4	rs533881609	88416372	G	A
4	rs7657140	88416545	G	A
4	rs118167943	88416757	A	G
4	rs115838544	88416771	T	C
4	rs188413562	88416966	A	G
4	rs549022590	88417307	G	A
4	rs537420249	88417332	T	C
4	rs10026753	88417350	G	A
4	rs17012712	88417920	C	G
4	rs113157075	88418177	T	C
4	rs553407961	88418191	G	T
4	rs181896853	88418219	T	A
4	rs149429664	88418305	G	A
4	rs538340695	88418348	G	A
4	rs556736647	88418435	C	A
4	rs6531999	88418660	T	C
4	rs7671296	88418994	T	C
4	rs142035798	88419076	A	T
4	rs185389432	88419104	A	C
4	rs538989507	88419151	A	T
4	rs532095298	88419486	C	G
4	rs191847864	88419626	A	T
4	rs75465216	88419699	G	A
4	rs188991944	88420056	G	C
4	rs192016989	88420104	T	C
4	rs574440582	88420270	T	C
4	rs2169502	88420287	T	C
4	rs531697445	88420523	G	T
4	rs115604154	88420541	C	G
4	rs569746435	88420571	C	A
4	rs186686994	88420595	C	A
4	rs577329113	88420611	T	G
4	rs200957555	88420635	A	G
4	rs143311984	88420947	T	C
4	rs530116752	88421048	T	A
4	rs537463783	88421093	T	G
4	rs570626290	88421245	A	G
4	rs4693818	88421277	T	C
4	rs66863481	88421480	T	C
4	rs7690188	88421505	T	C
4	rs74638967	88421693	G	A
4	rs568803419	88421892	C	T
4	rs187103334	88421909	A	G
4	rs552557782	88421983	C	T
4	rs78973322	88422056	T	C
4	rs193072443	88422079	G	A
4	rs190515046	88422157	T	C
4	rs6849972	88422286	C	G
4	rs116462609	88422343	A	G
4	rs4693165	88422356	T	C
4	rs4693166	88422373	C	T
4	rs182148212	88422444	C	T
4	rs138421139	88422531	A	C
4	rs546009137	88422534	C	T
4	rs533112124	88422535	G	A
4	rs4693819	88422659	T	A
4	rs188260967	88422792	T	C
4	rs10020902	88422886	T	G
4	rs551230919	88422891	G	T
4	rs77798790	88423088	T	C
4	rs144518672	88423099	G	T
4	rs4693820	88423138	A	G
4	rs4693821	88423202	C	T
4	rs4693822	88423259	C	T
4	rs4693823	88423284	C	T
4	rs148396357	88423348	C	T
4	rs115993833	88423399	A	G
4	rs12648586	88423542	T	C
4	rs12648592	88423581	T	C
4	rs551413205	88423625	C	T
4	rs191321694	88423857	C	T
4	rs4693167	88423913	C	T
4	rs4693168	88423963	A	G
4	rs4693169	88424154	A	G
4	rs147209092	88424315	T	G
4	rs181665591	88424482	G	A
4	rs192119367	88424585	A	T
4	rs544303779	88424633	G	A
4	rs9993980	88424737	C	T
4	rs578177438	88424743	G	T
4	rs75155059	88424791	A	G
4	rs10027196	88424819	A	G
4	rs10027069	88424835	T	C
4	rs75441555	88424848	A	T
4	rs182303839	88425052	A	G
4	rs115272416	88425107	T	G
4	rs62319123	88425239	G	C
4	rs151193660	88425343	C	G
4	rs77153425	88425424	G	A
4	rs57062736	88425513	T	A
4	rs184913161	88426258	T	G
4	rs115810596	88426402	C	A
4	rs7666186	88426403	C	T
4	rs7688567	88426498	A	G
4	rs528178935	88426520	C	T
4	rs7688283	88426565	T	C
4	rs141434958	88426600	T	C
4	rs181309496	88426634	C	T
4	rs11097159	88427089	C	A
4	rs553003725	88427285	T	C
4	rs7695087	88427574	C	G
4	rs138025518	88427688	T	G
4	rs549140631	88427692	G	A
4	rs115995047	88427791	T	C
4	rs574440499	88427918	C	A
4	rs558178002	88427980	T	C
4	rs7695558	88428006	G	A
4	rs7673994	88428009	G	T
4	rs12501352	88428298	G	A
4	rs76460348	88428303	T	C
4	rs571016535	88428307	G	A
4	rs373763370	88428495	T	C
4	rs6811440	88428602	C	A
4	rs59840222	88428633	G	A
4	rs6811470	88428658	G	A
4	rs6812158	88428696	A	G
4	rs6837379	88428705	A	T
4	rs528663375	88428926	C	T
4	rs62315960	88429334	A	G
4	rs202082608	88429381	C	T
4	rs62315961	88429466	G	A
4	rs529472799	88429543	T	G
4	rs549203960	88429544	T	A
4	rs10003497	88429759	G	A
4	rs533828851	88429811	G	A
4	rs555253828	88429852	C	T
4	rs11097160	88430153	G	A
4	rs573314414	88430196	C	T
4	rs4693824	88430375	C	T
4	rs10028788	88430396	A	C
4	rs184659198	88430940	A	C
4	rs1381629	88430965	A	G
4	rs72879298	88431419	C	T
4	rs4693825	88431548	C	A
4	rs544916049	88431649	C	A
4	rs4693826	88431892	C	T
4	rs4693827	88431941	C	T
4	rs4693828	88431947	C	T
4	rs187653183	88432308	G	C
4	rs7681162	88432539	A	C
4	rs72879299	88432591	A	G
4	rs7681702	88432654	A	G
4	rs7681217	88432662	G	A
4	rs143774436	88432771	A	G
4	rs115096017	88432871	A	G
4	rs567618879	88433040	C	T
4	rs78580565	88433041	G	A
4	rs536871224	88433191	G	A
4	rs137972873	88433227	A	G
4	rs142056698	88433360	A	T
4	rs62315962	88433415	T	C
4	rs145907688	88433416	T	C
4	rs77605332	88433435	C	T
4	rs77596943	88433560	A	G
4	rs114531011	88433692	G	T
4	rs78274580	88433799	A	G
4	rs79108675	88433842	C	G
4	rs2869678	88433880	A	G
4	rs184526591	88433981	G	A
4	rs76975121	88434035	C	G
4	rs188424902	88434056	C	T
4	rs191685164	88434096	T	C
4	rs570190941	88434162	C	G
4	rs553003687	88434386	C	T
4	rs75661260	88434551	T	C
4	rs10516792	88434673	A	G
4	rs79838786	88434775	A	C
4	rs78791295	88434988	C	T
4	rs73840204	88435036	T	C
4	rs539374550	88435190	G	A
4	rs572741883	88435229	T	C
4	rs149497844	88435292	A	G
4	rs541844320	88435373	A	G
4	rs564632589	88435641	T	C
4	rs72654116	88435746	T	C
4	rs17012729	88435770	T	C
4	rs1870881	88435789	A	G
4	rs146099424	88435797	T	C
4	rs10028444	88435822	A	G
4	rs539338141	88435906	A	C
4	rs185481715	88435983	T	C
4	rs575720873	88436288	G	A
4	rs80163553	88437257	G	C
4	rs10001608	88437710	C	T
4	rs59293403	88438010	C	T
4	rs4693829	88438011	A	C
4	rs553492229	88438039	T	G
4	rs1965907	88438176	C	T
4	rs569356433	88438190	A	G
4	rs7680612	88438251	T	C
4	rs10004408	88438330	C	T
4	rs115150068	88438517	G	A
4	rs12643464	88438520	C	T
4	rs138740620	88438607	G	A
4	rs12640263	88438632	A	G
4	rs76497655	88438854	T	C
4	rs148816614	88438864	C	G
4	rs61314047	88438958	A	G
4	rs375368866	88439095	T	C
4	rs12640408	88439106	A	G
4	rs6850409	88439367	A	G
4	rs186683605	88439435	T	C
4	rs6532001	88439620	T	A
4	rs183983779	88440026	C	T
4	rs187118346	88440210	G	C
4	rs17012758	88440217	G	A
4	rs111470844	88440309	A	G
4	rs192878605	88440315	T	C
4	rs541007655	88440359	G	A
4	rs574551394	88440384	A	G
4	rs531726862	88440497	C	T
4	rs113227073	88440528	A	T
4	rs17012761	88440670	G	T
4	rs112213305	88440727	C	A
4	rs4693830	88440891	A	T
4	rs4693831	88441101	T	G
4	rs574542755	88441156	T	C
4	rs182409562	88441158	A	G
4	rs6815318	88441340	T	C
4	rs559724852	88442057	G	C
4	rs542550021	88442107	T	C
4	rs531150930	88442121	C	A
4	rs568090637	88442188	A	G
4	rs539263337	88442345	G	A
4	rs1462359	88442417	T	C
4	rs1462360	88442447	T	C
4	rs115769758	88442531	T	C
4	rs574779825	88442532	A	G
4	rs114021099	88442624	C	T
4	rs191815461	88442871	T	C
4	rs12507414	88442988	G	T
4	rs35092607	88443344	C	T
4	rs17705268	88443443	G	C
4	rs17012774	88443470	C	T
4	rs17012777	88443582	G	A
4	rs55886259	88443590	G	A
4	rs114302196	88443594	T	G
4	rs187948687	88443631	C	G
4	rs17012782	88443685	G	A
4	rs568546241	88443812	T	C
4	rs73840208	88443831	G	A
4	rs17012785	88443892	C	T
4	rs17756327	88444113	G	A
4	rs376280666	88444122	A	C
4	rs7678193	88444354	G	A
4	rs140824063	88444382	T	C
4	rs186892191	88444535	T	C
4	rs115997440	88444666	A	C
4	rs17012787	88444670	A	G
4	rs7657268	88444715	A	T
4	rs557902986	88444807	T	C
4	rs12513064	88444840	T	A
4	rs72881031	88444879	C	T
4	rs7679697	88444892	A	G
4	rs9307038	88444980	T	C
4	rs62315965	88444981	G	A
4	rs4693832	88445282	G	A
4	rs533295818	88445293	G	A
4	rs566794538	88445562	C	T
4	rs4693170	88445567	A	G
4	rs57574310	88445635	G	A
4	rs4693833	88445658	G	T
4	rs556366846	88445673	C	T
4	rs577663758	88445702	T	C
4	rs4693834	88445796	T	A
4	rs72881044	88445808	A	G
4	rs61223410	88445893	C	T
4	rs56302236	88445898	T	G
4	rs4429702	88445907	T	C
4	rs7438311	88446037	G	T
4	rs11937945	88446243	A	T
4	rs538193695	88446329	A	T
4	rs62315966	88446413	T	C
4	rs28521138	88446666	A	T
4	rs59233926	88446673	T	C
4	rs554597798	88447107	C	A
4	rs6814797	88447128	G	A
4	rs6840772	88447221	C	T
4	rs6820415	88447303	A	G
4	rs6845839	88447335	T	C
4	rs184820904	88447394	A	G
4	rs17012802	88447432	A	G
4	rs189596857	88447453	C	G
4	rs17012809	88447551	T	C
4	rs6846462	88447660	C	T
4	rs554656245	88447797	T	C
4	rs62315968	88447816	T	C
4	rs2011326	88448026	C	A
4	rs186506470	88448164	T	C
4	rs114544476	88448388	T	C
4	rs576127092	88448389	A	G
4	rs10516793	88448480	G	T
4	rs17012816	88448518	C	T
4	rs1381630	88448763	A	G
4	rs1381631	88448769	T	C
4	rs7671077	88448925	T	C
4	rs7671511	88449181	T	C
4	rs150859237	88449413	T	C
4	rs7654864	88449501	C	T
4	rs7654890	88449533	C	T
4	rs72881069	88449738	G	A
4	rs11947225	88449814	T	A
4	rs191019761	88449822	A	T
4	rs183240523	88449926	A	G
4	rs1130639	88450217	T	C
4	rs1049539	88450348	C	T
4	rs56290983	88450521	G	C
4	rs17012830	88451096	T	C
4	rs527497666	88451131	T	C
4	rs1031794	88451182	T	C
4	rs183623597	88451223	T	C
4	rs192504151	88451411	C	T
4	rs1031795	88451529	T	C
4	rs1031796	88451579	C	A
4	rs189739054	88451682	G	A
4	rs140667745	88451921	T	C
4	rs144615341	88451932	C	A
4	rs140411353	88452108	T	C
4	rs145612081	88452161	T	C
4	rs542949893	88452415	G	A
4	rs568593600	88452825	C	T
4	rs2010017	88452863	T	C
4	rs2010018	88452889	T	A
4	rs11097162	88452908	T	C
4	rs10856869	88453004	T	C
4	rs62315969	88453081	T	C
4	rs10023409	88453437	G	C
4	rs75115858	88453506	T	A
4	rs561371511	88453605	G	C
4	rs139349858	88453623	A	C
4	rs12501773	88453631	C	A
4	rs547867650	88453728	A	C
4	rs6814048	88453911	T	C
4	rs6814277	88454035	T	C
4	rs6839829	88454048	C	T
4	rs543725897	88454062	C	T
4	rs182701214	88454101	A	G
4	rs17012853	88454184	T	C
4	rs529774668	88454247	C	T
4	rs6820007	88454520	T	C
4	rs7663162	88454625	G	A
4	rs7663697	88454667	A	G
4	rs7663594	88454782	T	C
4	rs7664094	88454818	T	G
4	rs191270517	88454991	C	T
4	rs7689069	88455141	C	T
4	rs7664223	88455147	T	A
4	rs10004849	88455261	G	A
4	rs10035086	88455442	G	A
4	rs10013222	88455447	A	G
4	rs10013080	88455469	T	C
4	rs10013230	88455482	A	G
4	rs11943726	88455621	C	T
4	rs11938999	88455681	A	G
4	rs182864128	88455749	C	G
4	rs529223040	88455906	T	C
4	rs550745323	88455907	G	C
4	rs530987705	88455997	T	C
4	rs77386609	88456265	A	T
4	rs142424325	88456365	G	A
4	rs10027979	88456441	C	T
4	rs146655409	88456448	T	C
4	rs544181880	88456507	T	C
4	rs11940191	88456523	A	G
4	rs10028069	88456538	A	T
4	rs11940151	88456569	T	C
4	rs28463054	88456890	T	G
4	rs143034824	88456945	A	G
4	rs114928327	88457099	T	C
4	rs578021265	88457102	A	G
4	rs531375442	88457408	T	C
4	rs6852853	88457507	T	C
4	rs184200345	88457509	T	C
4	rs545323184	88457536	C	A
4	rs6853457	88457685	A	G
4	rs566693262	88457939	A	G
4	rs6853930	88458080	T	C
4	rs538897687	88458153	A	G
4	rs554092992	88458169	A	G
4	rs146224898	88458242	T	G
4	rs185966419	88458311	G	A
4	rs28829627	88458585	G	C
4	rs573492430	88458710	A	T
4	rs4693835	88458768	C	T
4	rs185875391	88458812	C	T
4	rs4693836	88458825	A	T
4	rs576208543	88458913	A	C
4	rs10000576	88459017	C	A
4	rs10025744	88459299	A	G
4	rs4693171	88459523	C	T
4	rs576710429	88460187	A	G
4	rs6532002	88460189	A	G
4	rs6824652	88460353	A	G
4	rs532982907	88460645	A	G
4	rs4622962	88460769	C	T
4	rs4530594	88460784	G	A
4	rs4458421	88460860	C	T
4	rs541680313	88460934	T	C
4	rs6825551	88461051	G	A
4	rs149637292	88461067	A	G
4	rs200465148	88461105	T	G
4	rs143408798	88461107	C	G
4	rs6532006	88461159	G	C
4	rs191937533	88461280	T	G
4	rs146205279	88461303	C	T
4	rs545419947	88461370	A	G
4	rs58681442	88461552	A	C
4	rs2169501	88461636	G	A
4	rs17012859	88461697	G	A
4	rs572752911	88461976	A	T
4	rs561887108	88462095	C	G
4	rs4693837	88462237	T	C
4	rs28756051	88462646	G	A
4	rs7681694	88462729	A	G
4	rs17706343	88462821	T	C
4	rs145256198	88463122	T	C
4	rs570657698	88463316	G	A
4	rs562115441	88463683	G	C
4	rs4478150	88463733	T	A
4	rs192135608	88463749	G	T
4	rs533328981	88463792	C	A
4	rs183830673	88463804	A	T
4	rs555018444	88463828	C	T
4	rs567276574	88463834	C	T
4	rs556483736	88463912	T	C
4	rs578030746	88463917	T	C
4	rs143730333	88464022	C	T
4	rs57201082	88464203	T	C
4	rs61067461	88464213	C	T
4	rs59564271	88464254	C	T
4	rs58306017	88464316	T	C
4	rs537835086	88464329	T	C
4	rs544639114	88464465	A	G
4	rs12644532	88464539	A	T
4	rs9996769	88464575	G	C
4	rs114604253	88464677	C	T
4	rs562554036	88464788	A	C
4	rs13434630	88464872	A	G
4	rs4597788	88464977	G	A
4	rs10027912	88465342	T	G
4	rs10027994	88465401	A	G
4	rs9994915	88465435	C	T
4	rs17012874	88465468	G	A
4	rs554427657	88465625	A	G
4	rs543162911	88465670	A	G
4	rs4693838	88465717	A	G
4	rs183486677	88465828	A	G
4	rs188340135	88465840	G	A
4	rs547123232	88465898	A	C
4	rs4693839	88465961	T	A
4	rs4693840	88465984	T	C
4	rs77993004	88465992	T	A
4	rs6824092	88466071	A	G
4	rs4693841	88466135	C	T
4	rs68083051	88466178	C	G
4	rs7672517	88466520	A	C
4	rs7672876	88466534	T	G
4	rs7672911	88466590	A	G
4	rs149483447	88466673	C	T
4	rs7672590	88466681	C	A
4	rs6532007	88466844	A	T
4	rs547739014	88466912	G	A
4	rs9762627	88467151	G	C
4	rs9762628	88467172	C	A
4	rs113102564	88467178	T	C
4	rs145190600	88467282	A	G
4	rs564145129	88467424	T	C
4	rs532602372	88467435	C	A
4	rs58988143	88467613	T	A
4	rs181313142	88467614	A	T
4	rs182099673	88467816	C	A
4	rs150006161	88467925	G	A
4	rs116183010	88468158	A	G
4	rs576471780	88468378	C	G
4	rs7685612	88468386	A	G
4	rs530189709	88468443	C	T
4	rs571544857	88468643	T	G
4	rs115959869	88468651	C	T
4	rs77657760	88468664	C	A
4	rs7685701	88468672	A	G
4	rs567297361	88468685	T	C
4	rs1381633	88468852	G	A
4	rs141061799	88468889	A	G
4	rs115271812	88469016	A	G
4	rs572476866	88469122	T	C
4	rs11731444	88469317	A	C
4	rs190970330	88469387	A	G
4	rs568565834	88469613	T	A
4	rs539529985	88469694	C	T
4	rs533579726	88469746	T	G
4	rs72865286	88469796	A	T
4	rs185104997	88469808	T	C
4	rs116744081	88470466	T	C
4	rs71607439	88470526	C	T
4	rs139788217	88470800	C	G
4	rs192870496	88470900	T	C
4	rs144491081	88471269	C	G
4	rs4693842	88471516	C	T
4	rs74397971	88471517	G	A
4	rs16996086	88471575	C	A
4	rs114086638	88471576	T	A
4	rs578220286	88471639	A	C
4	rs188250651	88472093	T	C
4	rs536069315	88472156	A	G
4	rs143436446	88472300	T	C
4	rs138647394	88472348	A	G
4	rs16996087	88472464	C	T
4	rs72865289	88472504	C	A
4	rs6822476	88472645	T	C
4	rs530840158	88472822	G	C
4	rs4693172	88472930	A	C
4	rs144213436	88472991	A	T
4	rs541062054	88473237	C	T
4	rs184670965	88473297	C	T
4	rs7696095	88473312	T	C
4	rs113318467	88473370	A	G
4	rs571756255	88473374	A	G
4	rs541742547	88473793	C	T
4	rs7697265	88473924	C	T
4	rs7673046	88474004	T	C
4	rs7673050	88474012	T	C
4	rs537244017	88474023	G	A
4	rs13144424	88474171	A	G
4	rs61452229	88474230	T	G
4	rs553602127	88474440	T	A
4	rs114381188	88474498	A	G
4	rs142578006	88474526	A	G
4	rs6836043	88474611	G	A
4	rs116486364	88474831	T	C
4	rs561274050	88474898	T	G
4	rs540474302	88474907	T	C
4	rs7696817	88475469	G	A
4	rs6532008	88475485	G	A
4	rs546622117	88475546	C	T
4	rs6855564	88475614	G	A
4	rs139623206	88475770	T	C
4	rs144228899	88475788	T	C
4	rs537884673	88475789	T	G
4	rs111248763	88475814	T	C
4	rs34668427	88475923	C	T
4	rs76614907	88475975	G	A
4	rs551094044	88475994	G	T
4	rs190798076	88476533	C	T
4	rs150126651	88476635	T	C
4	rs72867007	88476673	A	G
4	rs542709316	88477177	A	G
4	rs144787657	88477385	G	A
4	rs184542432	88477400	G	A
4	rs2904166	88477532	C	T
4	rs116173610	88477536	T	A
4	rs12649411	88477568	G	A
4	rs545654660	88477581	T	C
4	rs113912535	88477590	T	G
4	rs116590685	88477684	A	T
4	rs187788676	88478043	G	T
4	rs567529803	88478052	C	T
4	rs578227832	88478261	A	T
4	rs113361345	88478313	T	C
4	rs1462372	88478750	C	T
4	rs549194000	88478783	C	T
4	rs6828132	88479078	T	C
4	rs112137265	88479359	A	G
4	rs113462646	88479551	T	C
4	rs147298995	88479588	T	A
4	rs574391703	88479644	T	C
4	rs66489673	88479645	A	G
4	rs532549939	88479810	G	C
4	rs547818106	88480026	C	A
4	rs62315971	88480044	T	C
4	rs530438514	88480108	C	T
4	rs562498379	88480117	G	T
4	rs77063449	88480342	C	T
4	rs76185490	88480400	A	T
4	rs115111568	88480617	A	G
4	rs28513175	88481233	T	C
4	rs112437713	88481281	T	G
4	rs6847175	88481387	G	A
4	rs566656670	88481826	A	G
4	rs538360307	88482108	C	A
4	rs115452237	88482204	G	A
4	rs138344440	88482226	A	G
4	rs191456700	88482366	T	C
4	rs62315972	88482482	G	A
4	rs144072038	88482602	T	G
4	rs112464134	88482605	C	T
4	rs114853529	88482639	T	C
4	rs187146536	88482641	T	G
4	rs191939459	88482725	T	G
4	rs34398453	88482790	G	A
4	rs532952205	88482903	T	C
4	rs571851218	88482956	T	C
4	rs66859213	88482988	C	T
4	rs549133309	88483024	G	A
4	rs538077468	88483090	T	C
4	rs34017226	88483135	G	T
4	rs573172003	88483200	A	C
4	rs182432537	88483202	A	G
4	rs144469673	88483214	C	T
4	rs4693843	88483564	G	C
4	rs146422523	88483599	G	A
4	rs140825742	88483650	A	G
4	rs190315372	88483682	A	G
4	rs567950340	88484031	C	T
4	rs556808271	88484224	C	G
4	rs577781903	88486357	G	A
4	rs553942457	88486475	C	T
4	rs28542960	88486497	C	A
4	rs74497831	88486704	C	T
4	rs78772256	88486711	A	G
4	rs13109356	88486806	G	A
4	rs116823770	88487208	T	G
4	rs148954870	88487267	T	C
4	rs10019307	88487302	A	G
4	rs567626472	88487424	G	C
4	rs548026627	88487567	A	G
4	rs575983282	88487784	A	C
4	rs28405404	88487788	C	T
4	rs73840244	88487914	T	G
4	rs114141657	88488009	T	C
4	rs138279822	88488081	A	G
4	rs143850242	88488247	T	C
4	rs73840246	88488382	T	C
4	rs183261223	88488764	A	G
4	rs141499433	88488798	G	A
4	rs188626990	88488868	C	T
4	rs569243399	88488958	C	A
4	rs28655455	88489065	A	T
4	rs548061171	88489247	C	T
4	rs185600850	88489350	T	C
4	rs569380475	88489441	G	A
4	rs139382578	88489455	A	T
4	rs145979076	88489574	T	C
4	rs7435684	88489836	T	C
4	rs7435692	88489929	C	A
4	rs72867021	88489957	A	G
4	rs566657222	88489994	T	C
4	rs534006253	88490021	G	A
4	rs6419121	88490040	C	G
4	rs77465257	88490107	G	A
4	rs139793715	88490160	T	C
4	rs552795601	88490263	G	A
4	rs62315973	88490348	G	A
4	rs559049657	88490438	G	A
4	rs111469322	88490509	G	A
4	rs78229311	88490576	T	C
4	rs545295096	88490637	A	G
4	rs78801182	88490696	T	C
4	rs34820474	88490757	C	T
4	rs181262464	88490764	T	C
4	rs78272256	88490815	A	G
4	rs75319887	88490837	A	G
4	rs57600696	88490904	C	T
4	rs58075646	88490922	C	T
4	rs7668491	88491061	T	A
4	rs181852700	88491352	A	T
4	rs187240833	88491387	C	T
4	rs73840250	88491410	C	T
4	rs142743397	88491538	T	C
4	rs2199458	88491716	G	A
4	rs72867026	88491770	T	C
4	rs560442729	88491845	G	A
4	rs147053457	88491947	A	G
4	rs112490921	88492026	C	G
4	rs539495838	88492084	G	A
4	rs183266044	88492146	T	C
4	rs6832710	88492172	T	C
4	rs142318160	88492176	C	T
4	rs193083627	88492237	G	A
4	rs183518202	88492253	C	T
4	rs146376405	88492319	A	G
4	rs6838092	88492425	T	C
4	rs187790969	88492558	T	C
4	rs143833765	88492574	T	C
4	rs575784788	88492905	T	C
4	rs7681576	88492924	T	C
4	rs192422201	88492926	A	C
4	rs113060096	88492940	C	T
4	rs150718695	88493008	T	C
4	rs556927278	88493025	T	C
4	rs7659880	88493057	C	T
4	rs571997136	88493446	G	A
4	rs7687205	88493502	G	A
4	rs77491582	88493591	C	A
4	rs545477771	88493609	T	G
4	rs189165978	88493680	G	A
4	rs575216090	88493916	A	G
4	rs67753429	88494059	G	A
4	rs186449108	88494247	T	C
4	rs59818429	88494686	C	T
4	rs147683290	88495003	G	A
4	rs142422339	88495004	T	C
4	rs557049422	88495305	T	C
4	rs542227050	88495328	G	A
4	rs567236026	88495418	T	C
4	rs535889299	88495570	A	T
4	rs552503267	88495753	A	G
4	rs143313412	88495813	G	C
4	rs563007137	88496251	G	T
4	rs28647642	88496386	A	G
4	rs115113609	88496466	A	G
4	rs116203471	88496537	C	T
4	rs61192530	88496788	G	A
4	rs11724253	88496846	T	C
4	rs58912432	88497073	G	A
4	rs73840253	88497284	C	A
4	rs529180544	88497431	T	A
4	rs115082897	88497469	T	C
4	rs73840254	88497929	A	G
4	rs147971983	88498035	C	A
4	rs561650952	88498306	A	T
4	rs10461163	88498578	T	C
4	rs568106339	88498627	A	G
4	rs558308800	88498777	T	C
4	rs540319771	88498802	A	G
4	rs112426642	88498867	G	C
4	rs35903240	88498893	T	C
4	rs545005643	88498933	C	T
4	rs200454741	88498937	A	T
4	rs369964228	88498960	G	A
4	rs34521406	88498978	G	A
4	rs565520118	88499027	T	G
4	rs7664599	88499035	T	G
4	rs558462661	88499055	C	G
4	rs62315974	88499099	T	C
4	rs181260627	88499103	A	G
4	rs11939832	88499133	G	A
4	rs550830268	88499405	T	C
4	rs6850925	88499939	C	T
4	rs28703720	88500091	A	T
4	rs563014505	88500393	C	T
4	rs73840255	88500445	T	C
4	rs560485826	88500613	G	A
4	rs184420936	88500875	T	C
4	rs569627706	88501093	T	C
4	rs182168896	88501149	G	A
4	rs115784865	88501359	T	C
4	rs146623586	88501429	A	C
4	rs6815338	88501530	T	C
4	rs189075388	88501564	G	A
4	rs145178540	88501590	A	G
4	rs554268981	88501607	T	C
4	rs180989593	88501623	A	T
4	rs185557500	88501908	C	T
4	rs140559017	88502002	C	T
4	rs13129363	88502043	A	C
4	rs137985513	88502099	T	C
4	rs192041316	88502104	A	G
4	rs576311639	88502115	T	C
4	rs10002594	88502168	C	G
4	rs574729412	88502220	T	G
4	rs4693844	88502285	A	C
4	rs6821670	88502342	G	C
4	rs568253212	88502452	G	T
4	rs117119126	88502461	T	C
4	rs6822599	88502610	T	G
4	rs6822632	88502642	A	G
4	rs2869679	88502669	T	C
4	rs10222996	88502767	G	A
4	rs2869680	88502776	T	C
4	rs10005713	88502825	A	G
4	rs529522108	88503106	T	G
4	rs6829013	88503396	A	G
4	rs6828704	88503554	C	A
4	rs570507139	88503556	T	C
4	rs6828956	88503670	G	A
4	rs6829938	88503874	C	G
4	rs139310995	88503942	T	G
4	rs544211546	88504186	T	A
4	rs182747557	88504207	A	C
4	rs546614922	88504305	G	A
4	rs568146627	88504307	C	T
4	rs114229968	88504431	C	T
4	rs143769955	88504529	C	T
4	rs73840257	88504620	T	C
4	rs138638734	88505218	C	G
4	rs17012894	88505263	T	C
4	rs186746751	88505447	G	T
4	rs13435625	88505945	A	G
4	rs11944482	88506058	A	C
4	rs549335223	88506097	C	G
4	rs571152950	88506193	A	G
4	rs538250990	88506194	T	C
4	rs116295329	88506309	G	T
4	rs556619310	88506397	G	A
4	rs532251724	88506537	C	T
4	rs367984308	88506766	T	C
4	rs545553136	88506818	T	C
4	rs6852595	88506821	T	C
4	rs537257568	88506943	A	G
4	rs539166112	88507019	C	T
4	rs564612350	88507250	A	T
4	rs552376741	88507566	C	T
4	rs62315975	88507742	G	A
4	rs200568463	88507752	A	G
4	rs367973043	88507754	G	A
4	rs71633363	88507759	G	A
4	rs62315976	88507764	G	A
4	rs368705510	88507769	G	A
4	rs371011118	88507774	A	G
4	rs13147340	88507778	C	T
4	rs529621603	88507780	T	C
4	rs547228536	88507798	T	C
4	rs13147325	88507807	G	A
4	rs113898324	88508087	C	T
4	rs7659923	88508310	A	T
4	rs7377204	88508406	C	T
4	rs7377225	88508523	C	T
4	rs545965248	88508731	T	C
4	rs575435640	88509445	A	G
4	rs13137502	88509540	C	T
4	rs4693846	88509669	A	C
4	rs73840259	88509870	T	C
4	rs4693847	88509940	T	C
4	rs568676344	88509977	G	C
4	rs550875483	88510093	C	T
4	rs539532601	88510170	C	T
4	rs75582008	88510495	G	C
4	rs6532011	88510558	T	G
4	rs1809322	88510737	G	A
4	rs141219348	88510874	T	C
4	rs555051914	88511123	G	C
4	rs146969269	88511276	C	T
4	rs144885517	88511383	T	A
4	rs188032026	88511387	G	A
4	rs6812205	88511468	A	G
4	rs74792759	88511759	T	C
4	rs192935479	88511887	T	C
4	rs9307039	88511898	A	G
4	rs10669314	88512113	C	T
4	rs184563875	88512319	A	G
4	rs545756630	88512594	A	G
4	rs58786650	88512654	G	A
4	rs10026534	88512775	T	G
4	rs140321568	88512787	A	G
4	rs556587750	88513156	C	G
4	rs144364249	88513714	G	A
4	rs12503881	88514082	G	A
4	rs140112196	88514300	C	T
4	rs181334422	88514376	T	C
4	rs150963648	88514401	A	T
4	rs66559455	88514553	G	A
4	rs71609503	88514588	A	G
4	rs527722433	88514999	G	A
4	rs576512863	88515130	C	T
4	rs79395592	88515182	T	C
4	rs574352989	88515213	A	G
4	rs145593088	88515387	A	G
4	rs115578854	88515474	T	C
4	rs192309604	88515555	A	C
4	rs192522460	88515791	C	T
4	rs528280731	88515842	G	A
4	rs547831957	88515852	C	A
4	rs544445595	88515854	T	A
4	rs11454871	88515856	T	A
4	rs191958152	88516080	A	G
4	rs553003957	88516108	C	A
4	rs13143702	88516117	C	T
4	rs72654143	88516380	T	C
4	rs72654144	88516697	A	C
4	rs184339107	88516704	T	C
4	rs79736354	88516705	A	G
4	rs143693682	88516795	T	C
4	rs148113586	88516994	C	T
4	rs190215678	88517006	A	G
4	rs10000114	88517120	G	A
4	rs140055478	88517307	T	G
4	rs185734909	88517502	A	T
4	rs533798524	88517990	G	A
4	rs573466174	88518226	A	G
4	rs569954106	88518271	G	C
4	rs564320690	88518309	G	C
4	rs573195166	88518358	A	G
4	rs111290500	88518446	C	T
4	rs185570968	88518553	C	G
4	rs28892279	88518946	A	G
4	rs574374757	88519146	A	C
4	rs2627689	88519395	A	G
4	rs144130572	88519648	A	G
4	rs576327298	88519773	G	A
4	rs574083437	88520128	A	G
4	rs10034278	88520330	T	C
4	rs6532012	88520379	A	C
4	rs114202463	88520667	C	T
4	rs191757131	88520703	G	A
4	rs375240790	88520992	A	G
4	rs1462361	88521429	G	A
4	rs547425342	88521521	T	C
4	rs191712824	88521701	T	G
4	rs182671688	88521702	T	C
4	rs554179245	88521744	C	G
4	rs1462363	88521791	G	A
4	rs564897002	88521930	C	T
4	rs192956453	88522031	T	G
4	rs72867083	88522180	A	G
4	rs35566912	88522212	A	G
4	rs529159061	88522250	A	G
4	rs145585818	88522376	C	T
4	rs143303824	88522432	G	T
4	rs2615485	88522478	C	T
4	rs2615486	88522928	A	C
4	rs115523765	88523020	A	G
4	rs570436736	88523261	A	G
4	rs1462365	88523320	C	T
4	rs142031458	88523553	G	A
4	rs72654150	88523577	C	T
4	rs532492949	88523818	C	T
4	rs552272026	88523993	A	T
4	rs114546826	88524146	G	T
4	rs572337155	88524281	T	G
4	rs541254235	88524412	C	T
4	rs189894102	88524563	G	A
4	rs75454775	88524669	C	T
4	rs72654152	88524746	G	A
4	rs188114772	88524909	A	T
4	rs2627693	88524940	G	A
4	rs546164872	88525329	T	C
4	rs183529053	88525331	T	C
4	rs192553392	88525382	G	A
4	rs74581598	88525473	T	C
4	rs116626228	88525583	C	T
4	rs185081059	88525809	G	C
4	rs186790353	88525827	C	T
4	rs112823589	88525874	A	G
4	rs184835060	88525910	A	G
4	rs113091912	88525992	T	C
4	rs569300325	88526389	A	G
4	rs535827238	88526494	T	C
4	rs185198596	88526527	A	G
4	rs181858774	88526641	A	G
4	rs72868603	88526797	G	A
4	rs535222255	88526830	G	C
4	rs2627698	88526961	C	G
4	rs140333405	88527242	C	T
4	rs72868606	88527345	G	A
4	rs180896591	88527538	T	C
4	rs578059553	88527656	C	T
4	rs75807967	88527761	T	A
4	rs191194228	88527981	A	G
4	rs150212176	88528016	T	A
4	rs112815026	88528142	G	C
4	rs114120283	88528213	A	G
4	rs190830874	88528424	C	T
4	rs183305292	88528674	C	T
4	rs76899484	88528713	C	T
4	rs533742553	88528999	C	T
4	rs543020830	88529026	C	T
4	rs147033959	88529290	A	C
4	rs115153365	88529323	T	C
4	rs184350091	88529429	T	C
4	rs574806588	88529866	A	G
4	rs550292724	88529942	A	C
4	rs77898910	88529948	T	C
4	rs2615487	88530463	T	C
4	rs184573776	88530530	T	C
4	rs71609505	88530782	G	T
4	rs189409644	88530813	T	C
4	rs71609506	88531163	C	T
4	rs185994525	88531204	T	G
4	rs142496113	88531395	A	G
4	rs2736979	88531407	G	T
4	rs181271921	88531468	G	C
4	rs116716556	88531574	T	C
4	rs115814295	88531782	T	C
4	rs2627699	88531800	T	C
4	rs2736980	88531867	T	C
4	rs557482020	88531928	A	C
4	rs72868621	88532252	C	T
4	rs148443406	88532465	T	C
4	rs2126456	88532830	C	T
4	rs186356287	88532874	C	T
4	rs535581202	88533033	A	G
4	rs13131929	88533441	T	C
4	rs13131936	88533445	C	T
4	rs36094464	88533540	T	A
4	rs527592665	88533622	T	C
4	rs61731008	88533641	T	C
4	rs61731009	88533730	C	T
4	rs539814032	88533842	T	C
4	rs141644121	88533982	G	C
4	rs61738509	88534029	A	C
4	rs61731010	88534046	C	T
4	rs3750025	88534065	A	G
4	rs61738508	88534140	T	G
4	rs2736982	88534235	A	G
4	rs61731011	88534398	T	C
4	rs72868627	88534763	A	G
4	rs565076574	88534871	A	T
4	rs533458638	88534872	T	C
4	rs191967636	88535073	C	T
4	rs140946012	88535277	A	G
4	rs567702413	88535626	C	T
4	rs571487894	88535719	C	T
4	rs111215813	88535785	T	C
4	rs200839637	88535826	A	G
4	rs536349509	88535995	T	C
4	rs554265208	88536019	C	T
4	rs536928979	88536050	C	A
4	rs377065929	88536101	G	A
4	rs577230106	88536103	T	C
4	rs200350687	88536173	A	G
4	rs189169726	88536196	A	C
4	rs531760815	88536227	G	A
4	rs193084230	88536361	T	C
4	rs111205174	88536362	G	A
4	rs542734402	88536424	T	C
4	rs561406193	88536472	G	C
4	rs576476534	88536475	C	A
4	rs62651554	88536520	C	T
4	rs111215872	88536550	C	T
4	rs111216113	88536692	A	G
4	rs552201357	88536737	A	G
4	rs201678608	88536800	A	G
4	rs62642443	88536818	G	A
4	rs189090747	88536835	C	T
4	rs372679740	88536856	C	T
4	rs559965652	88536868	C	T
4	rs111066820	88536883	T	C
4	rs542363757	88536898	T	C
4	rs150637282	88536899	G	A
4	rs148817324	88536901	C	T
4	rs372417763	88536904	T	C
4	rs570440527	88536905	T	A
4	rs528068159	88536923	T	A
4	rs201074114	88536980	G	A
4	rs558653495	88537075	T	C
4	rs373805744	88537078	C	T
4	rs370267258	88537081	T	C
4	rs553101049	88537087	T	C
4	rs201754564	88537088	A	G
4	rs376726974	88537090	C	T
4	rs563891927	88537105	T	C
4	rs531156875	88537108	C	T
4	rs369973717	88537114	T	C
4	rs199799532	88537117	T	C
4	rs372453629	88537123	C	T
4	rs374679002	88537135	C	T
4	rs529175881	88537150	T	C
4	rs373236680	88537153	C	T
4	rs200745922	88537162	A	C
4	rs376515601	88537168	C	T
4	rs551176886	88537177	T	C
4	rs201399566	88537178	G	A
4	rs534854783	88537180	C	T
4	rs200796238	88537198	A	C
4	rs536124533	88537204	C	T
4	rs143067236	88537207	C	T
4	rs151217478	88537213	T	C
4	rs564674887	88537231	T	C
4	rs140656082	88537232	A	G
4	rs62651555	88537268	A	G
4	rs111216234	88537276	C	T
4	rs111216224	88537279	T	C
4	rs375444673	88537339	C	T
4	rs201659235	88537349	G	A
4	rs367686474	88537351	C	T
4	rs146317878	88537357	C	T
4	rs368803249	88537360	C	T
4	rs369987019	88537375	C	T
4	rs111205184	88537378	C	T
4	rs201295377	88537384	C	T
4	rs114882264	88537405	C	T
4	rs111205185	88537420	C	T
4	rs115597449	88537423	C	T
4	rs371154871	88537426	C	T
4	rs375644765	88537429	C	T
4	rs111536498	88537438	C	T
4	rs562146132	88537491	A	G
4	rs2615489	88537737	G	A
4	rs558513845	88537783	T	G
4	rs543948221	88537975	C	A
4	rs555678623	88538615	C	G
4	rs577334357	88538792	A	G
4	rs73840277	88539038	T	C
4	rs115251866	88539315	T	C
4	rs368923438	88539316	A	G
4	rs567641453	88539381	T	A
4	rs17012928	88539624	C	T
4	rs538396235	88539700	A	C
4	rs10016823	88539776	T	C
4	rs6847713	88539926	A	G
4	rs10028688	88539948	C	T
4	rs73840278	88540093	C	T
4	rs73840279	88540095	G	A
4	rs190641625	88540132	T	A
4	rs539087340	88540146	T	A
4	rs2615490	88540168	G	A
4	rs186836704	88540233	G	A
4	rs577143110	88540485	G	T
4	rs10020362	88541047	A	G
4	rs967396	88541051	G	A
4	rs11942753	88541320	T	C
4	rs545857282	88541403	G	A
4	rs11942851	88541583	G	C
4	rs541563931	88541731	T	A
4	rs73840280	88541795	C	T
4	rs568199812	88541924	A	G
4	rs62315986	88541969	T	C
4	rs192221834	88542108	C	T
4	rs559881722	88542192	C	T
4	rs149880672	88542354	C	G
4	rs72868633	88542667	G	C
4	rs149106116	88542733	T	C
4	rs2627729	88542735	G	A
4	rs7662066	88542759	T	A
4	rs568303927	88542824	C	T
4	rs7662938	88542990	C	G
4	rs114717143	88543044	A	G
4	rs140353623	88543367	G	A
4	rs145030346	88543439	A	G
4	rs12511427	88543520	A	G
4	rs557574921	88543525	A	C
4	rs34575859	88543668	T	G
4	rs572900638	88543712	A	G
4	rs2627730	88543828	G	A
4	rs141491378	88543934	A	G
4	rs551568286	88543939	T	C
4	rs114778584	88543973	G	C
4	rs7669785	88544004	T	G
4	rs558331792	88544073	A	G
4	rs540361243	88544141	T	A
4	rs554925882	88544233	G	A
4	rs2627731	88544244	A	T
4	rs72868642	88544563	A	G
4	rs529273154	88544752	A	C
4	rs551007018	88544753	G	A
4	rs540170657	88544864	C	T
4	rs2627732	88544974	C	G
4	rs2627733	88545056	T	C
4	rs555787202	88545077	A	G
4	rs189902475	88545182	C	T
4	rs2627734	88545337	C	T
4	rs529412389	88545344	G	A
4	rs562938575	88545377	A	G
4	rs143213516	88545384	T	C
4	rs2627735	88545392	T	C
4	rs2627736	88545416	C	T
4	rs142578576	88545467	T	C
4	rs1870882	88545655	G	C
4	rs1870883	88545833	T	C
4	rs535523749	88545892	T	G
4	rs751809	88546078	T	C
4	rs143455595	88546144	T	C
4	rs191451834	88546175	T	G
4	rs554786459	88546227	T	C
4	rs146758242	88546308	A	G
4	rs751810	88546317	C	T
4	rs59734148	88546369	T	A
4	rs531756448	88546725	G	C
4	rs936736	88546861	C	T
4	rs532157841	88546910	G	A
4	rs115440341	88546931	A	G
4	rs527692354	88546994	C	T
4	rs572081629	88547260	C	T
4	rs193241151	88547297	T	C
4	rs143727394	88547572	A	G
4	rs536992060	88547851	T	C
4	rs2627737	88547950	G	A
4	rs113751846	88548214	A	G
4	rs111402925	88548298	C	G
4	rs113007565	88548366	A	C
4	rs529815692	88548373	T	C
4	rs7666203	88548466	A	G
4	rs149720069	88548663	C	T
4	rs2627703	88549234	A	G
4	rs540162201	88550031	C	T
4	rs552279748	88550376	A	G
4	rs573603557	88551007	C	A
4	rs544075329	88551026	C	G
4	rs562745159	88551078	G	T
4	rs558314584	88551140	A	G
4	rs112226119	88551151	C	T
4	rs557802903	88551310	T	C
4	rs183877683	88551438	C	A
4	rs2627738	88551500	C	T
4	rs59535860	88551644	G	T
4	rs150421225	88551809	G	A
4	rs72654169	88551862	A	G
4	rs551688807	88551991	A	G
4	rs569966735	88552034	A	G
4	rs536091021	88552168	T	C
4	rs182411563	89278298	A	G
4	rs10032680	89278376	C	T
4	rs55995222	89278438	T	C
4	rs150573647	89278442	A	G
4	rs114647472	89278445	A	G
4	rs76000501	89278592	C	T
4	rs77301599	89278599	T	C
4	rs13120592	89278647	T	C
4	rs79500083	89278779	C	T
4	rs535710574	89279122	T	C
4	rs7356327	89279196	A	T
4	rs11942367	89279242	T	C
4	rs7659012	89279969	A	C
4	rs7659199	89280037	T	C
4	rs201955888	89280039	T	C
4	rs79583202	89280237	G	T
4	rs115272508	89280393	C	T
4	rs17014088	89280430	T	C
4	rs548640795	89280577	G	A
4	rs75103618	89280660	G	C
4	rs66994324	89280827	A	G
4	rs140073763	89281010	A	G
4	rs13111732	89281020	C	T
4	rs150306730	89281054	T	C
4	rs11735231	89281230	G	C
4	rs9968526	89281545	A	G
4	rs62310030	89281565	T	C
4	rs184110846	89281566	A	G
4	rs534526557	89281575	C	A
4	rs568747102	89281602	T	C
4	rs9968289	89281660	C	T
4	rs9968290	89281683	G	T
4	rs9968293	89281837	C	T
4	rs181530550	89282011	A	G
4	rs532270311	89282093	A	G
4	rs6829542	89282107	G	A
4	rs116197295	89282117	T	C
4	rs138837945	89282243	C	T
4	rs554462094	89282271	G	C
4	rs17014093	89282285	A	G
4	rs185924875	89282392	A	T
4	rs531823755	89282486	G	T
4	rs57448243	89282562	C	T
4	rs113265516	89282648	G	C
4	rs9790829	89282687	T	C
4	rs190309245	89282754	T	C
4	rs188677995	89282861	T	C
4	rs139385409	89282874	T	C
4	rs9790834	89282876	T	C
4	rs12651475	89283114	C	G
4	rs12645392	89283116	G	A
4	rs148440355	89283449	T	C
4	rs12640067	89283490	C	G
4	rs7662430	89283494	C	T
4	rs4693212	89283496	T	C
4	rs79744561	89283562	A	G
4	rs7684421	89283587	C	A
4	rs190405634	89283589	G	A
4	rs142509613	89283590	C	T
4	rs182043648	89283646	G	A
4	rs62310031	89283835	T	C
4	rs568909767	89283842	A	G
4	rs566038292	89283879	T	C
4	rs13106437	89283938	A	G
4	rs532845224	89283997	A	T
4	rs7685570	89284052	T	C
4	rs116288293	89284053	A	G
4	rs112896357	89284064	A	G
4	rs557316805	89284374	T	C
4	rs115832680	89284406	T	C
4	rs72879325	89284487	C	A
4	rs149377500	89284559	T	C
4	rs17014103	89284573	T	G
4	rs566214528	89284627	T	C
4	rs539431604	89284772	A	G
4	rs143029431	89284783	T	C
4	rs4693955	89284860	A	G
4	rs527378153	89285035	A	G
4	rs548679573	89285097	T	C
4	rs568284623	89285100	G	A
4	rs4693956	89285122	T	G
4	rs192016158	89285224	A	G
4	rs9996125	89285229	A	G
4	rs4693213	89285327	G	A
4	rs555920372	89285353	A	G
4	rs4693214	89285412	C	T
4	rs146379003	89285585	G	T
4	rs552105219	89285768	T	G
4	rs10026949	89285975	T	C
4	rs147847692	89286043	C	A
4	rs567694571	89286301	A	G
4	rs28448728	89286459	A	T
4	rs554226467	89286531	T	C
4	rs558635595	89286618	T	C
4	rs181934858	89286656	G	A
4	rs28397254	89286868	T	C
4	rs12650347	89286925	A	G
4	rs536110366	89286988	T	C
4	rs4693957	89287096	A	G
4	rs572682759	89287461	C	A
4	rs73841935	89287591	G	A
4	rs12651141	89287709	A	G
4	rs569913481	89287753	T	C
4	rs62310033	89287798	A	C
4	rs13353808	89287828	T	G
4	rs73841936	89287862	T	C
4	rs554910458	89288050	A	G
4	rs191270588	89288129	T	C
4	rs116019346	89288130	A	G
4	rs77207697	89288247	G	A
4	rs79579113	89288492	C	A
4	rs534619053	89288623	G	A
4	rs546644353	89288682	A	G
4	rs535234697	89288727	A	C
4	rs76552738	89288844	C	T
4	rs141667473	89289098	A	C
4	rs75558449	89289612	A	G
4	rs147352809	89289736	A	C
4	rs535026357	89289774	G	A
4	rs553292183	89289789	T	C
4	rs541596180	89290057	C	T
4	rs75061200	89290203	T	G
4	rs12507317	89290258	A	G
4	rs12507318	89290259	A	C
4	rs13117901	89290441	A	G
4	rs562546108	89290797	A	T
4	rs192495943	89290814	T	C
4	rs538077103	89290986	G	A
4	rs185040122	89291090	C	T
4	rs539911251	89291189	T	C
4	rs184398970	89291455	G	T
4	rs189687601	89291788	A	G
4	rs546877800	89291805	C	T
4	rs77579367	89291981	T	G
4	rs535116629	89292036	A	G
4	rs141323165	89292144	T	C
4	rs573782584	89292152	T	C
4	rs144941565	89292227	A	G
4	rs557600933	89292289	T	C
4	rs138818406	89292326	A	G
4	rs2869927	89292423	T	A
4	rs567315315	89293095	T	A
4	rs10016511	89293265	C	T
4	rs138343668	89293266	A	G
4	rs10029067	89293297	A	G
4	rs10029083	89293329	G	A
4	rs74981765	89293538	G	A
4	rs182645563	89293567	G	A
4	rs531740687	89293644	A	T
4	rs547091488	89294119	A	G
4	rs111791825	89294138	T	C
4	rs576078256	89294207	C	T
4	rs147342799	89294283	T	C
4	rs56351024	89294363	G	T
4	rs561169323	89294618	G	A
4	rs549882369	89294760	A	C
4	rs116381889	89294819	A	G
4	rs576410316	89294830	T	C
4	rs187459701	89294851	A	G
4	rs79568555	89294978	C	G
4	rs11733230	89295163	C	T
4	rs192264990	89295256	G	A
4	rs565015982	89295397	G	T
4	rs4301073	89295516	T	A
4	rs193107662	89295537	A	G
4	rs4511964	89295559	T	C
4	rs554304988	89295704	C	A
4	rs566147753	89295755	A	G
4	rs79719417	89295921	C	T
4	rs143714631	89295936	G	A
4	rs559471263	89296076	A	C
4	rs189358315	89296283	A	G
4	rs577190211	89296805	A	G
4	rs541480788	89296831	G	T
4	rs553176923	89296834	C	T
4	rs184099794	89296842	G	A
4	rs528057455	89297081	T	C
4	rs569918184	89297266	A	G
4	rs557868615	89297314	C	A
4	rs372576023	89297412	A	G
4	rs4554032	89297441	G	A
4	rs151115645	89297473	T	C
4	rs141098999	89297492	T	C
4	rs28712347	89297521	G	C
4	rs62310034	89297675	C	G
4	rs10003728	89298201	A	G
4	rs562223425	89298358	G	A
4	rs75576765	89298713	A	C
4	rs78897279	89298775	C	T
4	rs143909753	89299134	T	G
4	rs28694742	89299174	A	G
4	rs566774795	89299331	T	C
4	rs78682114	89299518	T	C
4	rs141360934	89299765	G	A
4	rs139329729	89299962	A	G
4	rs549113091	89299997	T	C
4	rs111670008	89300101	G	A
4	rs61978650	89300241	A	C
4	rs374207696	89300268	A	G
4	rs28654934	89300733	A	G
4	rs186603582	89300801	A	T
4	rs542637705	89300803	T	A
4	rs183673395	89301010	G	A
4	rs10015822	89301674	C	T
4	rs548247981	89301726	C	G
4	rs569764173	89301784	C	G
4	rs185337406	89301943	G	A
4	rs11097187	89302101	G	A
4	rs114896009	89302122	C	A
4	rs114774496	89302386	T	C
4	rs191721743	89302625	A	G
4	rs72879335	89302812	T	C
4	rs112645412	89302819	G	T
4	rs78438400	89303058	C	T
4	rs147098098	89303492	G	A
4	rs186827054	89303594	C	A
4	rs555667462	89303735	A	G
4	rs192899972	89303880	A	G
4	rs190161645	89304316	A	T
4	rs28628006	89304678	G	A
4	rs4498108	89304772	A	G
4	rs6532067	89304876	G	A
4	rs563550055	89304972	C	T
4	rs7660771	89305062	G	A
4	rs79218028	89305076	C	A
4	rs183768691	89305278	C	T
4	rs28532472	89305284	C	T
4	rs188440875	89305303	G	A
4	rs555542324	89305403	T	G
4	rs529370728	89305732	T	C
4	rs539613121	89305889	C	T
4	rs191488360	89306001	A	G
4	rs35846287	89306081	T	A
4	rs142878496	89306129	T	C
4	rs553812570	89306169	T	C
4	rs181504922	89306231	G	A
4	rs2582038	89306506	A	G
4	rs62310036	89306511	C	A
4	rs7677237	89306659	C	T
4	rs183435320	89306781	C	G
4	rs532922465	89306944	A	G
4	rs187836925	89307493	C	G
4	rs192926166	89307507	A	G
4	rs10433947	89307524	T	A
4	rs556392557	89307578	A	G
4	rs577937782	89307671	T	A
4	rs113532468	89308346	A	T
4	rs560720034	89308554	A	G
4	rs189363051	89308564	T	C
4	rs145507817	89308753	C	T
4	rs114146485	89309123	T	C
4	rs138081649	89309322	T	C
4	rs563232328	89309371	T	C
4	rs28617729	89309559	T	C
4	rs559678286	89309613	C	G
4	rs2119321	89309633	A	G
4	rs7678100	89310367	G	A
4	rs76072385	89310836	T	C
4	rs76337973	89310900	C	T
4	rs557203130	89311031	C	T
4	rs60643870	89311032	A	G
4	rs184613952	89311082	G	A
4	rs62310038	89311401	C	G
4	rs1866798	89311416	T	G
4	rs72663404	89311540	A	G
4	rs528567772	89311584	C	T
4	rs141033016	89311797	A	G
4	rs60722298	89311883	A	G
4	rs12510688	89311962	C	T
4	rs28435459	89311994	A	T
4	rs189620177	89311999	A	G
4	rs140290494	89312083	G	A
4	rs114875632	89312403	T	C
4	rs56118204	89312530	G	A
4	rs72879341	89312587	G	A
4	rs148281429	89312929	C	A
4	rs67617289	89313043	T	C
4	rs11942136	89313571	T	C
4	rs11942237	89313612	A	G
4	rs28548153	89313618	G	A
4	rs567050360	89313912	A	C
4	rs2119322	89313982	G	A
4	rs537141626	89314301	G	T
4	rs17014114	89314310	C	T
4	rs561021418	89314318	G	A
4	rs547500349	89314514	T	A
4	rs61750818	89314635	G	A
4	rs72879345	89315132	G	T
4	rs112580372	89315397	A	C
4	rs543294573	89315580	A	G
4	rs547198350	89315699	G	A
4	rs541888626	89315702	T	A
4	rs574256750	89315708	T	A
4	rs571559867	89315774	A	G
4	rs187587233	89315794	C	T
4	rs566084967	89315983	A	C
4	rs537479790	89316123	T	G
4	rs151302458	89316209	C	T
4	rs17014115	89316229	G	A
4	rs112778296	89316409	G	A
4	rs17790863	89316491	C	T
4	rs17790893	89316509	G	A
4	rs1025809	89316766	G	A
4	rs5025386	89316848	A	T
4	rs80215316	89316849	T	A
4	rs4693958	89316865	G	T
4	rs1025810	89316945	T	G
4	rs116708165	89317329	T	G
4	rs1025811	89317458	G	A
4	rs575921327	89317578	G	A
4	rs73841938	89317855	G	C
4	rs72879352	89317868	C	T
4	rs145619683	89317987	G	A
4	rs192005184	89318021	A	T
4	rs530921581	89318248	G	T
4	rs6854823	89318455	C	G
4	rs541734251	89318643	G	A
4	rs555468843	89318674	C	A
4	rs191632757	89318705	T	C
4	rs552611542	89318821	A	G
4	rs11946811	89318824	C	T
4	rs564485006	89318845	A	T
4	rs10516807	89319230	G	A
4	rs17014118	89319296	C	T
4	rs62310042	89319418	T	C
4	rs575973926	89319705	C	G
4	rs17014122	89319734	G	C
4	rs543968751	89319952	A	G
4	rs12501863	89319962	G	A
4	rs567207211	89320148	A	C
4	rs7662660	89320406	G	A
4	rs553059236	89320552	A	C
4	rs188419323	89320793	T	C
4	rs116803450	89321279	A	G
4	rs144771178	89321545	T	C
4	rs10030059	89321767	C	G
4	rs76633517	89321770	G	A
4	rs10030171	89321883	A	G
4	rs144434350	89321962	A	G
4	rs538766673	89322100	T	C
4	rs67995228	89322166	G	C
4	rs532173710	89322580	T	G
4	rs181639806	89322679	G	A
4	rs150382918	89322906	C	A
4	rs142153919	89322981	G	A
4	rs12651181	89322987	C	G
4	rs536398874	89323068	C	G
4	rs185870601	89323086	G	T
4	rs75141432	89323127	C	G
4	rs12642398	89323214	C	T
4	rs72663408	89323376	G	A
4	rs112873858	89323743	A	G
4	rs77975198	89323900	G	T
4	rs75790433	89323969	C	T
4	rs17014129	89324094	T	C
4	rs537197970	89324405	A	T
4	rs148304290	89324410	T	C
4	rs150900371	89324721	A	G
4	rs6825220	89324943	T	A
4	rs6825412	89325024	A	T
4	rs76830407	89325194	A	G
4	rs187660155	89325218	A	G
4	rs535036340	89325285	G	T
4	rs556546638	89325365	G	A
4	rs568577780	89325423	T	C
4	rs192471996	89325425	G	A
4	rs189562054	89325601	G	A
4	rs564642173	89325740	G	A
4	rs139779893	89325834	T	G
4	rs551184006	89325882	G	C
4	rs200147479	89326026	G	A
4	rs115213626	89326043	T	C
4	rs186144607	89326267	T	C
4	rs17014130	89326608	G	T
4	rs144428378	89326672	G	T
4	rs200928476	89326742	A	G
4	rs568010710	89326832	A	G
4	rs79233683	89327464	A	G
4	rs147639025	89327578	T	C
4	rs142314198	89327641	T	C
4	rs187448971	89327947	T	G
4	rs150213479	89328042	T	G
4	rs138840715	89328098	G	A
4	rs533396504	89328113	T	G
4	rs60690866	89328200	T	C
4	rs138453391	89328222	C	T
4	rs143068265	89328312	T	C
4	rs183093609	89328316	A	G
4	rs187736854	89328329	G	A
4	rs560891242	89328434	A	G
4	rs549291964	89328731	A	T
4	rs146112371	89328893	C	T
4	rs550242297	89328921	G	C
4	rs545554631	89329356	C	T
4	rs114992683	89329538	A	T
4	rs17014132	89329577	C	T
4	rs549451369	89329925	T	G
4	rs561027864	89330057	A	G
4	rs553071545	89330151	C	G
4	rs10016660	89330289	G	A
4	rs543774248	89330479	G	C
4	rs547565194	89330614	T	C
4	rs188627938	89330670	C	G
4	rs558845541	89330737	G	A
4	rs76962758	89331044	T	C
4	rs12641463	89331050	C	G
4	rs12641473	89331231	G	C
4	rs185903876	89331276	A	G
4	rs548727010	89331394	T	C
4	rs190443830	89331509	A	G
4	rs576552106	89331896	G	C
4	rs72663410	89331913	C	T
4	rs544293771	89332165	C	A
4	rs564189220	89332298	A	T
4	rs114644806	89332798	A	G
4	rs535319307	89332907	G	T
4	rs190896813	89333450	T	C
4	rs76373749	89333451	A	G
4	rs140498249	89333545	T	C
4	rs540041262	89334026	C	A
4	rs184025430	89334241	G	C
4	rs187773614	89334266	C	T
4	rs368567821	89334846	C	T
4	rs76171310	89334867	A	G
4	rs75659479	89335075	G	A
4	rs549125544	89335294	C	T
4	rs568656639	89335344	G	C
4	rs79097454	89335440	C	T
4	rs6850385	89335667	T	C
4	rs76482641	89335715	C	T
4	rs115451366	89336035	C	T
4	rs556104743	89336497	T	C
4	rs17014133	89336741	G	A
4	rs550281018	89337584	C	T
4	rs571346583	89337597	T	A
4	rs6841213	89337598	A	T
4	rs190243300	89338691	G	A
4	rs61752312	89338731	T	G
4	rs550005599	89338785	G	T
4	rs536529105	89339025	T	G
4	rs191697135	89339380	G	A
4	rs183750877	89339518	G	C
4	rs12504318	89339543	A	G
4	rs561673508	89339601	C	T
4	rs190922867	89339859	T	C
4	rs534395525	89340122	A	G
4	rs543427514	89340389	T	C
4	rs565261086	89340417	A	G
4	rs559934484	89340540	G	A
4	rs576588494	89341127	C	T
4	rs115964456	89341313	A	T
4	rs575007783	89341370	T	G
4	rs73841940	89341474	C	T
4	rs147132459	89341851	A	G
4	rs140272826	89341888	G	A
4	rs7686081	89342002	C	A
4	rs7685901	89342003	A	C
4	rs116851623	89342144	T	C
4	rs139223685	89342389	G	A
4	rs114074126	89342393	T	C
4	rs149917925	89342429	G	A
4	rs185330101	89342542	T	G
4	rs576745617	89342608	C	T
4	rs74461480	89342916	T	C
4	rs7670637	89342976	C	T
4	rs114034215	89343193	T	C
4	rs564658289	89343254	T	G
4	rs572701033	89343748	A	C
4	rs533743558	89343780	G	A
4	rs546892279	89344090	C	T
4	rs183759112	89344218	G	T
4	rs551417957	89344231	T	A
4	rs555248001	89344428	T	C
4	rs537738401	89344699	A	G
4	rs55963113	89344773	G	T
4	rs542736211	89344871	G	A
4	rs3806784	89344926	C	T
4	rs61734924	89345031	A	G
4	rs181496143	89345153	G	A
4	rs75547082	89345474	G	A
4	rs144442066	89345612	C	T
4	rs146533021	89345885	T	A
4	rs549159369	89345969	A	T
4	rs4365686	89346087	T	C
4	rs116248948	89346491	G	C
4	rs72879380	89346492	A	G
4	rs560414545	89346565	C	T
4	rs547472279	89346583	G	C
4	rs543022514	89346588	G	C
4	rs565066160	89346717	A	T
4	rs532395403	89346719	T	A
4	rs75792269	89346727	T	C
4	rs555074690	89347021	C	T
4	rs182914561	89347514	G	T
4	rs139907889	89347539	T	C
4	rs187829021	89347575	T	C
4	rs548226266	89347687	A	G
4	rs143416820	89347697	C	T
4	rs555012184	89347924	A	G
4	rs187663272	89348052	A	G
4	rs78801500	89348196	G	A
4	rs41323045	89348204	A	G
4	rs543221957	89348677	T	C
4	rs146574959	89348777	T	C
4	rs189543862	89349005	T	G
4	rs78267738	89349188	G	A
4	rs545725374	89349457	T	C
4	rs561638891	89349642	A	T
4	rs200577754	89349921	C	T
4	rs148998456	89349975	T	C
4	rs556721030	89350231	A	G
4	rs146863216	89350866	G	A
4	rs534986844	89350956	G	A
4	rs77962446	89350989	A	G
4	rs181608678	89351339	C	T
4	rs116679583	89351365	A	G
4	rs568360039	89351657	T	G
4	rs191156749	89351997	T	C
4	rs573513904	89352215	C	T
4	rs73841941	89352275	C	T
4	rs187435909	89352378	C	T
4	rs150287504	89352440	C	A
4	rs529215596	89352481	C	T
4	rs550583790	89352482	T	C
4	rs575734895	89352616	T	C
4	rs573315072	89353230	C	T
4	rs193255821	89353638	A	G
4	rs184336489	89353680	C	T
4	rs535993785	89353816	A	G
4	rs530003660	89354428	T	C
4	rs146244340	89355088	T	G
4	rs10006830	89355103	C	T
4	rs142359657	89355218	G	A
4	rs552737802	89355312	A	G
4	rs561376874	89355446	T	C
4	rs185887045	89355625	A	G
4	rs547417278	89355844	C	G
4	rs56394242	89356040	C	G
4	rs569430429	89356053	T	C
4	rs571785698	89356167	A	G
4	rs13138145	89356683	G	A
4	rs566265147	89356982	G	A
4	rs77703113	89358080	C	A
4	rs187671142	89358278	A	G
4	rs193081990	89358316	T	C
4	rs138730115	89358463	T	C
4	rs141862195	89358516	G	T
4	rs552269475	89358770	C	T
4	rs188864404	89358801	G	A
4	rs534764561	89358927	G	C
4	rs12505850	89359177	A	C
4	rs561805187	89359398	G	A
4	rs183653829	89359686	A	G
4	rs148546057	89359854	G	A
4	rs74406626	89360919	G	A
4	rs549348251	89361376	A	C
4	rs536132281	89361521	A	G
4	rs186032726	89361755	A	G
4	rs544225428	89361821	T	C
4	rs533429267	89361888	G	C
4	rs191724579	89362178	C	T
4	rs531661405	89362211	C	T
4	rs183499868	89362289	C	T
4	rs17014135	89362756	G	A
4	rs149060831	89362884	C	G
4	rs553124981	89363140	T	A
4	rs538099372	89363252	T	A
4	rs543691763	89363739	C	G
4	rs188055956	89364532	C	T
4	rs537567668	89365171	C	T
4	rs143293262	89365464	T	C
4	rs182076928	89365465	T	G
4	rs145292418	89365959	A	C
4	rs115649611	89366031	A	G
4	rs556639085	89366211	C	T
4	rs541610311	89366450	G	A
4	rs557264147	89366935	G	T
4	rs530788301	89367416	A	T
4	rs567905027	89367690	C	T
4	rs550580099	89367757	C	G
4	rs114167938	89367778	C	T
4	rs181184593	89367897	T	C
4	rs563747599	89368183	T	C
4	rs575855685	89368194	A	G
4	rs528508635	89368251	G	C
4	rs114993527	89368358	G	A
4	rs140868004	89368876	G	A
4	rs116588066	89368940	A	C
4	rs145659934	89369215	A	G
4	rs116677269	89369475	T	C
4	rs533126022	89369648	G	A
4	rs141656685	89369912	T	C
4	rs59891212	89369924	G	T
4	rs76247293	89370278	G	A
4	rs183412915	89370628	T	C
4	rs186589736	89370755	G	A
4	rs539127485	89370930	A	G
4	rs138975511	89370964	A	G
4	rs188090796	89371217	C	A
4	rs79947071	89371291	A	G
4	rs192708440	89371339	C	A
4	rs79390914	89371439	C	T
4	rs558935984	89371999	C	T
4	rs148607443	89373160	A	G
4	rs34402587	89373184	T	C
4	rs181438322	89373223	T	C
4	rs57381780	89373291	C	T
4	rs186111364	89373794	A	G
4	rs76744523	89373832	A	G
4	rs138238843	89374274	T	C
4	rs575035592	89374652	T	C
4	rs555786215	89374792	T	C
4	rs573795518	89374796	T	C
4	rs568168399	89374801	T	C
4	rs375672114	89374841	T	C
4	rs75017921	89374885	T	C
4	rs566536356	89375052	T	C
4	rs72663413	89375326	T	G
4	rs561913014	89375335	A	G
4	rs79370531	89376064	A	C
4	rs4693215	89376249	T	C
4	rs144447890	89376298	A	G
4	rs183134544	89376327	T	C
4	rs9784397	89376717	G	A
4	rs187703822	89376743	T	C
4	rs77297677	89377070	G	T
4	rs147649544	89377262	C	T
4	rs542955034	89378238	G	A
4	rs551516778	89378563	T	G
4	rs151062847	89378947	G	C
4	rs73841943	89379143	A	G
4	rs13152493	89379542	G	T
4	rs532030597	89379558	C	T
4	rs567920060	89379806	T	C
4	rs550154574	89379837	C	T
4	rs75070724	89380540	G	A
4	rs566131974	89380720	C	T
4	rs534582734	89380835	A	G
4	rs544109209	89381127	G	C
4	rs79421641	89381178	G	A
4	rs138498285	89381396	G	A
4	rs552930793	89381642	T	C
4	rs187652489	89382720	G	A
4	rs143343865	89382737	T	C
4	rs192466000	89383024	G	A
4	rs148209752	89383252	A	G
4	rs537216510	89383613	G	C
4	rs10516808	89383662	A	G
4	rs189134365	89383898	T	A
4	rs141212897	89383908	C	T
4	rs553545841	89383927	A	T
4	rs573305505	89384347	A	G
4	rs139433823	89384431	A	C
4	rs568683655	89384811	G	A
4	rs200500673	89384812	T	G
4	rs17014143	89385126	A	G
4	rs78613619	89385130	C	G
4	rs562742697	89385343	T	A
4	rs533279057	89385358	G	A
4	rs545332687	89386095	A	G
4	rs148735571	89386251	C	A
4	rs182301231	89386255	A	G
4	rs180683251	89386738	G	T
4	rs185495139	89386771	C	A
4	rs536847807	89387380	A	G
4	rs538794061	89387520	G	A
4	rs114876930	89387564	C	T
4	rs181381681	89387581	T	C
4	rs57966410	89387590	G	A
4	rs115292865	89387936	A	G
4	rs116024969	89388142	T	C
4	rs73841944	89388568	C	A
4	rs76807720	89388622	G	A
4	rs183727025	89388924	T	C
4	rs17014146	89389074	A	T
4	rs12505811	89389157	G	A
4	rs529814466	89389215	G	A
4	rs17014147	89389474	G	T
4	rs151305721	89389555	C	G
4	rs146953973	89389586	T	C
4	rs4585264	89389640	A	C
4	rs532430940	89389686	T	G
4	rs7687886	89389898	T	C
4	rs530704268	89390004	C	T
4	rs570405581	89390118	T	C
4	rs568115620	89390241	G	C
4	rs187093277	89390476	G	C
4	rs541961619	89390527	T	C
4	rs577422157	89390933	T	C
4	rs574529278	89391117	A	G
4	rs564352851	89391322	C	A
4	rs371215005	89391419	T	G
4	rs550608952	89391500	T	C
4	rs150804850	89391540	G	C
4	rs182557157	89391755	G	A
4	rs55990584	89391771	T	C
4	rs188388742	89392041	T	C
4	rs191446690	89392322	C	T
4	rs56006160	89392341	A	G
4	rs6816627	89392435	C	A
4	rs146552197	89392438	T	C
4	rs527395255	89392684	C	G
4	rs554498697	89392900	G	A
4	rs77711968	89393048	T	C
4	rs555595711	89393099	C	T
4	rs371988480	89393537	T	C
4	rs532356275	89393753	A	G
4	rs7667551	89393906	G	A
4	rs73841945	89393908	G	A
4	rs59421640	89394085	C	T
4	rs114087952	89394178	A	G
4	rs527660259	89394361	C	T
4	rs17014156	89394964	T	G
4	rs543192211	89395030	G	A
4	rs556705151	89395036	G	A
4	rs193004819	89395227	C	G
4	rs554131094	89395508	G	A
4	rs142509922	89396616	T	C
4	rs572712097	89396751	G	A
4	rs7699006	89397091	G	A
4	rs115842334	89397336	A	G
4	rs118103566	89397744	A	G
4	rs370850519	89397799	T	C
4	rs150648465	89397910	G	A
4	rs559760436	89397965	A	G
4	rs534660795	89398071	C	A
4	rs552955595	89398102	A	C
4	rs574592652	89398103	T	C
4	rs78443383	89398165	A	G
4	rs116131470	89398180	T	C
4	rs564331424	89398214	A	G
4	rs74782314	89399209	G	A
4	rs147724568	89399239	G	T
4	rs558031272	89399511	A	G
4	rs190929618	89399589	A	G
4	rs183375243	89400324	T	C
4	rs188060473	89400341	T	C
4	rs192008543	89400468	G	A
4	rs73841946	89400685	T	G
4	rs563721595	89400854	G	A
4	rs111780472	89400947	A	G
4	rs77902409	89401340	T	C
4	rs528702409	89402053	G	T
4	rs192642143	89402302	T	C
4	rs576094746	89402725	C	T
4	rs529589686	89402861	T	G
4	rs560485682	89402885	T	C
4	rs572444117	89402916	T	C
4	rs142679937	89402919	G	A
4	rs28410134	89403198	G	T
4	rs532251580	89403290	A	G
4	rs181988428	89403418	A	G
4	rs570589574	89403956	G	A
4	rs141783783	89404135	C	G
4	rs144282953	89404191	T	C
4	rs554410156	89404535	C	T
4	rs558584102	89404743	C	G
4	rs113251292	89405202	T	C
4	rs184390353	89405755	A	G
4	rs191871034	89405854	T	C
4	rs553398497	89406128	A	G
4	rs574845558	89406224	C	A
4	rs535592976	89406307	G	A
4	rs184278239	89406376	T	C
4	rs115025674	89406523	G	A
4	rs145637132	89406653	C	T
4	rs140909398	89406737	A	G
4	rs570453463	89406825	A	G
4	rs200437348	89407222	T	G
4	rs199777857	89407254	G	A
4	rs28517536	89407511	T	C
4	rs529368454	89407693	T	C
4	rs79030806	89407727	A	G
4	rs181391856	89407747	C	T
4	rs558186001	89407877	T	A
4	rs140831528	89408151	C	G
4	rs200541371	89408212	G	A
4	rs191975349	89408264	C	T
4	rs144866645	89408376	T	C
4	rs186772695	89408440	C	T
4	rs567561265	89408657	T	G
4	rs149381951	89409057	A	C
4	rs79813277	89409275	T	C
4	rs139854497	89409277	G	A
4	rs6826311	89409306	T	A
4	rs549353209	89409338	G	A
4	rs553409280	89409503	T	C
4	rs200086017	89410327	G	A
4	rs536378308	89410522	C	T
4	rs12331773	89411126	C	T
4	rs538395816	89411129	T	C
4	rs180954007	89411217	C	A
4	rs181616377	89411798	T	C
4	rs541290989	89412007	A	T
4	rs569765959	89412095	C	T
4	rs571899981	89412138	G	A
4	rs140792151	89412463	T	G
4	rs184002729	89412586	C	G
4	rs532702930	89412715	G	A
4	rs558584436	89413072	T	G
4	rs563140989	89413407	A	G
4	rs112230023	89413450	T	C
4	rs551153053	89413544	A	C
4	rs192792262	89413768	G	A
4	rs188524317	89413983	A	G
4	rs148027798	89414196	A	G
4	rs189534383	89414248	T	C
4	rs201548154	89415340	G	T
4	rs200442831	89415383	G	A
4	rs6857425	89415396	T	C
4	rs76392973	89415687	G	A
4	rs539657978	89415953	G	A
4	rs566761633	89416044	G	A
4	rs138435954	89416138	A	G
4	rs143785832	89416498	C	G
4	rs7681411	89416643	T	C
4	rs147247901	89416757	G	A
4	rs149436515	89416876	G	T
4	rs144855704	89416920	C	G
4	rs148556308	89417043	G	A
4	rs548680623	89417145	C	T
4	rs11722508	89417500	C	A
4	rs562381787	89417725	G	A
4	rs533507027	89417982	G	A
4	rs548831372	89418188	T	C
4	rs74374958	89418311	T	A
4	rs73841948	89418868	A	G
4	rs145132833	89418963	T	C
4	rs560847510	89419042	A	G
4	rs532023988	89419307	T	C
4	rs145957630	89419349	G	A
4	rs565639553	89419358	G	A
4	rs577936119	89419569	C	T
4	rs115808046	89419693	G	A
4	rs575912754	89419721	A	T
4	rs559387786	89419945	T	C
4	rs139012623	89420039	G	A
4	rs74658427	89420539	C	T
4	rs567359600	89420569	G	A
4	rs541004788	89420780	A	G
4	rs559113511	89420860	G	C
4	rs3733446	89420956	T	G
4	rs10516809	89421086	G	A
4	rs189314155	89421103	G	A
4	rs201957323	89421104	T	A
4	rs547750937	89421267	A	T
4	rs184610189	89421383	A	G
4	rs34840817	89421510	G	A
4	rs75376862	89422274	A	G
4	rs76095623	89422277	C	T
4	rs58497654	89422741	A	T
4	rs570526058	89422830	T	C
4	rs190681806	89423134	G	A
4	rs545543258	89423157	T	G
4	rs66502916	89423244	T	C
4	rs77880491	89423385	C	T
4	rs572354698	89423434	C	T
4	rs180974960	89423677	T	G
4	rs60661158	89423728	A	G
4	rs146222921	89423749	A	G
4	rs62308683	89423800	A	G
4	rs572943268	89423854	C	T
4	rs2717532	89423951	C	T
4	rs564420686	89424368	G	A
4	rs567297668	89424483	C	T
4	rs7688056	89424742	A	G
4	rs190259916	89424844	C	T
4	rs561146288	89424978	A	G
4	rs183033262	89424983	T	C
4	rs201540163	89425476	T	C
4	rs546440941	89425782	A	G
4	rs573226312	89425885	G	C
4	rs555931135	89425889	C	A
4	rs115628318	89426167	G	A
4	rs140887404	89426193	A	T
4	rs537582329	89426660	T	C
4	rs556000459	89426662	G	A
4	rs144372118	89426686	T	A
4	rs192166251	89426719	T	C
4	rs114399832	89426799	G	T
4	rs200710850	89426919	G	A
4	rs76603756	89427059	C	G
4	rs567157543	89427295	A	T
4	rs76630192	89427553	G	A
4	rs560849682	89427730	G	A
4	rs578036808	89428163	G	T
4	rs538712942	89428204	T	G
4	rs560837520	89428285	G	A
4	rs532158772	89428476	A	G
4	rs148928540	89428626	A	G
4	rs527879912	89428698	C	T
4	rs567927760	89428779	G	T
4	rs180693967	89428996	G	A
4	rs531954161	89429641	G	C
4	rs34323855	89429646	G	C
4	rs558564973	89430170	C	G
4	rs186012662	89430298	C	T
4	rs28716679	89430373	T	A
4	rs570174963	89430766	T	G
4	rs142183595	89430903	T	C
4	rs190496941	89430904	T	G
4	rs192496755	89431186	G	C
4	rs563609166	89431205	C	G
4	rs576986162	89431587	T	C
4	rs191582583	89431620	T	C
4	rs78295568	89431802	G	A
4	rs528286429	89431999	G	A
4	rs183886063	89432024	T	G
4	rs529218287	89432093	C	T
4	rs187077367	89432328	A	G
4	rs74598775	89432344	T	A
4	rs144493993	89432745	T	C
4	rs561884986	89432747	C	G
4	rs147859250	89432853	T	G
4	rs190375302	89433131	T	G
4	rs540702107	89433246	A	G
4	rs559691232	89433608	C	T
4	rs7665582	89433700	T	C
4	rs188689080	89433732	A	G
4	rs140504274	89433747	G	A
4	rs536045389	89433759	A	G
4	rs181713060	89433777	T	C
4	rs558506851	89433806	T	C
4	rs187127168	89433820	T	C
4	rs544382631	89433844	C	T
4	rs572314665	89433845	A	G
4	rs191904735	89433855	T	C
4	rs4693216	89433862	G	A
4	rs548749138	89433865	C	T
4	rs368886419	89433869	G	T
4	rs184158072	89433909	A	G
4	rs569443496	89433916	C	T
4	rs186347414	89433924	T	A
4	rs552060507	89433937	T	C
4	rs567220468	89433938	G	A
4	rs534177479	89433942	G	A
4	rs577263285	89433946	C	T
4	rs145208322	89433974	C	G
4	rs553646930	89433984	T	C
4	rs189589177	89434098	T	C
4	rs72881121	89434234	G	C
4	rs56743600	89434615	A	G
4	rs542525807	89434733	G	A
4	rs139039403	89435034	T	C
4	rs549371950	89435045	C	T
4	rs552798021	89435070	T	C
4	rs571390681	89435299	A	G
4	rs59325577	89435414	T	C
4	rs537030766	89435467	G	A
4	rs141692982	89435565	A	C
4	rs58157930	89435755	A	G
4	rs113206817	89435933	G	T
4	rs114214254	89435957	T	C
4	rs58992350	89436143	T	C
4	rs532361990	89436498	G	C
4	rs547432341	89436549	A	G
4	rs73841952	89436917	T	A
4	rs372739924	89437253	G	A
4	rs563675697	89437409	A	C
4	rs186648461	89437411	A	G
4	rs567999435	89437479	A	C
4	rs541369154	89437560	G	A
4	rs115419916	89437806	C	G
4	rs561874172	89437873	G	C
4	rs145011003	89438168	G	A
4	rs553629146	89438192	A	G
4	rs191118641	89438337	C	T
4	rs72881127	89438402	T	C
4	rs112459464	89438462	A	G
4	rs551051818	89438598	G	T
4	rs564380603	89438670	A	G
4	rs77964342	89438794	T	C
4	rs192654700	89439058	C	A
4	rs80183086	89439156	G	A
4	rs72881132	89439167	A	G
4	rs183716102	89439236	G	A
4	rs188382876	89439239	T	C
4	rs141212484	89439325	T	G
4	rs144987724	89439326	T	C
4	rs13140695	89439617	T	C
4	rs149200777	89440207	A	G
4	rs72881134	89440361	A	C
4	rs115317090	89440516	G	C
4	rs554041609	89440537	C	T
4	rs571936001	89440572	T	C
4	rs115294552	89440600	C	T
4	rs560887934	89440800	G	C
4	rs537922046	89440948	A	G
4	rs553775505	89441193	T	C
4	rs147355062	89441727	C	T
4	rs2717533	89441779	A	G
4	rs1072	89442359	C	T
4	rs140081444	89442437	T	A
4	rs191365460	89442528	T	C
4	rs570376330	89442617	C	G
4	rs367845984	89442704	G	A
4	rs187627657	89442817	G	A
4	rs554817652	89442847	A	G
4	rs143548787	89442924	C	G
4	rs3177413	89443162	A	G
4	rs192545706	89443840	A	C
4	rs184369756	89443903	C	T
4	rs140538968	89443993	T	C
4	rs67331468	89444271	A	G
4	rs78564173	89444343	C	G
4	rs559199219	89444440	T	G
4	rs67364668	89444528	A	G
4	rs116570897	89444586	A	G
4	rs188262285	89444880	A	C
4	rs78551699	89445036	T	C
4	rs534961191	89445048	G	A
4	rs72663419	89445282	C	T
4	rs551460375	89445391	G	A
4	rs62308684	89445706	G	C
4	rs563106653	89445783	A	T
4	rs4693959	89445906	T	G
4	rs558239586	89445923	G	A
4	rs186114898	89446052	A	G
4	rs201280226	89446179	T	A
4	rs199784867	89446180	T	A
4	rs560242457	89446190	C	T
4	rs146924243	89446970	G	A
4	rs17014162	89447064	T	C
4	rs190494716	89447092	T	C
4	rs73841970	89447666	A	G
4	rs557775966	89447674	T	A
4	rs6823968	89448232	G	T
4	rs114053493	89448439	G	A
4	rs571946579	89448508	C	T
4	rs7672380	89448569	C	T
4	rs560456753	89448761	A	G
4	rs544541532	89448814	T	C
4	rs183881257	89448955	G	T
4	rs191924380	89449180	T	C
4	rs143670855	89449386	T	C
4	rs547666015	89449526	G	C
4	rs146342359	89449539	G	C
4	rs193134444	89449670	T	G
4	rs542938157	89449912	T	C
4	rs188162168	89450293	C	T
4	rs112044758	89450648	T	C
4	rs12649173	89450679	A	G
4	rs76243937	89450888	T	G
4	rs147600144	89451057	G	A
4	rs185535038	89451070	A	C
4	rs140653656	89451114	C	T
4	rs138625433	89451435	T	C
4	rs541528564	89451489	C	T
4	rs3846281	89451509	C	A
4	rs192236450	89451840	C	T
4	rs548341854	89451923	T	C
4	rs74740874	89452359	A	T
4	rs182236733	89452360	T	A
4	rs7698101	89452369	A	T
4	rs10031689	89452479	T	C
4	rs183598807	89452842	C	A
4	rs557754434	89453034	A	G
4	rs6832560	89453039	C	G
4	rs2869665	89453522	G	A
4	rs146331820	89453664	G	A
4	rs189494967	89453816	T	C
4	rs572705380	89454011	C	T
4	rs188649959	89454087	T	C
4	rs562358943	89454092	T	C
4	rs549159499	89454141	G	A
4	rs550919759	89454219	A	G
4	rs189877574	89454245	T	C
4	rs6844957	89454371	T	G
4	rs577572685	89454428	T	G
4	rs545076066	89454441	T	C
4	rs144906456	89454562	G	C
4	rs140076759	89454658	G	A
4	rs182168268	89454691	T	G
4	rs185203239	89454821	A	C
4	rs190019948	89454992	A	G
4	rs531451976	89455516	C	T
4	rs538953481	89455607	A	G
4	rs12642831	89455735	C	A
4	rs556731927	89455882	T	C
4	rs192668409	89455884	G	A
4	rs7435410	89456219	G	A
4	rs565114126	89456394	T	C
4	rs145549711	89456537	C	T
4	rs11735201	89456677	C	G
4	rs184612344	89456749	A	G
4	rs184472519	89456912	T	C
4	rs75057062	89457042	G	A
4	rs78869480	89457045	A	G
4	rs571501821	89457216	C	A
4	rs536576606	89457290	T	C
4	rs17014179	89457478	C	T
4	rs75024087	89457639	T	C
4	rs28720846	89457664	G	C
4	rs186353916	89457813	A	G
4	rs11736472	89458051	A	G
4	rs28442250	89458110	G	A
4	rs7678471	89458584	T	A
4	rs7679028	89458831	G	A
4	rs559514658	89458931	C	A
4	rs570867174	89459450	C	G
4	rs138190458	89459473	A	G
4	rs149594584	89459584	T	C
4	rs57672162	89459723	T	C
4	rs2869667	89459764	A	C
4	rs561851218	89459795	T	C
4	rs2904165	89459936	C	T
4	rs192174369	89459951	T	C
4	rs147536275	89460063	A	G
4	rs187972657	89460251	T	C
4	rs555084436	89460363	T	C
4	rs546497248	89460476	G	A
4	rs564803819	89460515	C	G
4	rs4100055	89460940	C	A
4	rs4100054	89460984	G	A
4	rs188826838	89461077	G	A
4	rs111698392	89461262	A	G
4	rs374601525	89461441	A	G
4	rs4693962	89461490	G	A
4	rs145533862	89461513	G	A
4	rs59143108	89461624	A	G
4	rs28859578	89461819	G	A
4	rs180838111	89461899	T	C
4	rs530240288	89461934	T	C
4	rs12648070	89462162	G	A
4	rs186240200	89462212	T	C
4	rs571270410	89462347	G	A
4	rs144748965	89462573	A	G
4	rs6815479	89462728	G	C
4	rs6815502	89462762	T	C
4	rs111404474	89463107	T	G
4	rs140335528	89463196	A	G
4	rs150217384	89463327	T	C
4	rs555633897	89463351	C	T
4	rs556466510	89463418	A	C
4	rs560913639	89463611	G	A
4	rs537369270	89463672	A	G
4	rs548306762	89463851	C	G
4	rs138858088	89463872	A	G
4	rs4693963	89464245	C	T
4	rs543609323	89464394	G	C
4	rs565099318	89464445	G	A
4	rs541344854	89464509	A	C
4	rs147460683	89464525	A	C
4	rs529742657	89464526	C	A
4	rs11937028	89464690	G	C
4	rs559595532	89464722	C	T
4	rs6829416	89464768	A	G
4	rs142428309	89464995	T	C
4	rs530479728	89465213	T	A
4	rs72663422	89465354	A	G
4	rs548517667	89465708	A	T
4	rs562935389	89466060	A	G
4	rs565637673	89466138	A	G
4	rs11932693	89466335	A	G
4	rs9307049	89466432	T	A
4	rs568199946	89466648	C	G
4	rs143969739	89466783	T	C
4	rs146429903	89467423	T	C
4	rs374472109	89467812	A	G
4	rs182212847	89467903	G	A
4	rs17014192	89468012	T	C
4	rs187005691	89468063	A	G
4	rs72613155	89468196	C	T
4	rs182827412	89468327	C	T
4	rs547055957	89468328	G	A
4	rs188777679	89468336	C	T
4	rs17014195	89468355	G	T
4	rs62308686	89468618	G	A
4	rs149741694	89468636	C	A
4	rs145668498	89468839	T	C
4	rs191250446	89469067	T	A
4	rs10007151	89469328	T	C
4	rs566616909	89469388	T	A
4	rs181361013	89469484	G	A
4	rs575890759	89469487	A	T
4	rs562680279	89469822	C	T
4	rs544849329	89469851	T	G
4	rs372763502	89469874	A	C
4	rs553068703	89469905	A	G
4	rs567245435	89469956	T	C
4	rs112067953	89469957	A	G
4	rs111287260	89470099	C	A
4	rs553796608	89470272	G	T
4	rs78011872	89470295	C	A
4	rs191071852	89470472	T	A
4	rs561132021	89470473	T	A
4	rs28718707	89470780	C	G
4	rs4693964	89470816	T	A
4	rs538154467	89470841	C	A
4	rs10010863	89470860	T	C
4	rs559367708	89471153	A	C
4	rs557972710	89471209	T	C
4	rs555701491	89471210	A	G
4	rs113671931	89471290	C	A
4	rs139170509	89471335	A	T
4	rs200889323	89471628	C	T
4	rs561121077	89471967	C	T
4	rs531817791	89472377	T	C
4	rs559050727	89472409	A	G
4	rs58317155	89473240	T	A
4	rs75083025	89473291	A	G
4	rs139809098	89473305	A	G
4	rs547821213	89473341	T	C
4	rs6853971	89473400	T	C
4	rs11932533	89473434	T	A
4	rs11941719	89473499	A	G
4	rs568323959	89473514	T	C
4	rs6854187	89473550	T	C
4	rs556540235	89473565	A	G
4	rs12650797	89473583	C	T
4	rs6532070	89474048	C	G
4	rs183730555	89474640	C	T
4	rs541240196	89474880	C	G
4	rs542587726	89475016	C	T
4	rs563672461	89475024	T	C
4	rs112273646	89475042	T	C
4	rs28450961	89475067	T	C
4	rs535358121	89475249	T	A
4	rs568496363	89475270	A	G
4	rs12647941	89475362	C	T
4	rs12647947	89475389	C	T
4	rs112961270	89475439	C	T
4	rs111718101	89475444	T	C
4	rs57841882	89475474	A	C
4	rs546736105	89475669	A	G
4	rs10516811	89475759	C	G
4	rs4282134	89475803	A	G
4	rs11732879	89475943	A	T
4	rs11728558	89475992	T	G
4	rs549019148	89476321	A	C
4	rs11729466	89476365	T	C
4	rs540205883	89476465	G	A
4	rs6838648	89476505	A	G
4	rs544342043	89476543	A	T
4	rs189585141	89476606	G	A
4	rs148409330	89476646	T	G
4	rs17014212	89476833	A	C
4	rs11929822	89477002	G	A
4	rs62308688	89477122	T	G
4	rs180896963	89477150	A	G
4	rs17014217	89477173	C	G
4	rs545139636	89477188	T	C
4	rs560096339	89477197	T	C
4	rs564175104	89477238	C	T
4	rs62308689	89477368	T	G
4	rs116395540	89477785	C	T
4	rs72663425	89477835	C	T
4	rs17014220	89477899	A	G
4	rs79413946	89478031	T	A
4	rs10516812	89478101	T	C
4	rs147691295	89478634	G	A
4	rs62308690	89478821	T	C
4	rs3846282	89478950	A	G
4	rs192516121	89479123	A	G
4	rs61085603	89479137	G	A
4	rs113191974	89479153	T	C
4	rs60457417	89479169	C	T
4	rs58400922	89479240	G	A
4	rs58184736	89479382	C	G
4	rs192770949	89479400	T	C
4	rs12642194	89479764	T	A
4	rs12648332	89479889	T	C
4	rs62308693	89479949	T	C
4	rs544005485	89479975	T	C
4	rs60872934	89480022	A	G
4	rs547777892	89480035	T	C
4	rs542020862	89480202	G	A
4	rs114779184	89480304	A	C
4	rs72663428	89480483	G	C
4	rs149458893	89480560	C	T
4	rs28620108	89480607	G	A
4	rs4511965	89480687	T	C
4	rs4317168	89480731	A	G
4	rs28772579	89480848	C	T
4	rs550444772	89481150	A	G
4	rs571961142	89481186	T	C
4	rs28748280	89481268	A	G
4	rs28848548	89481366	T	C
4	rs577559328	89481402	T	C
4	rs60619261	89481472	A	T
4	rs28800554	89481553	G	A
4	rs28895280	89481700	G	C
4	rs10084801	89481964	C	T
4	rs546394430	89481979	G	C
4	rs6850944	89482021	C	T
4	rs7673787	89482324	T	G
4	rs186421415	89482327	C	T
4	rs28361545	89482550	G	A
4	rs528586548	89482787	T	C
4	rs7674273	89482828	T	A
4	rs151276499	89483027	G	T
4	rs28870991	89483109	G	T
4	rs28889936	89483300	A	C
4	rs540355866	89483463	G	A
4	rs3971669	89483514	G	A
4	rs3902535	89483643	G	A
4	rs192756992	89483663	T	C
4	rs555911774	89483683	C	T
4	rs3902534	89483701	C	G
4	rs3902533	89483771	G	T
4	rs10084767	89483904	A	G
4	rs527243801	89484096	C	G
4	rs539740841	89484345	C	T
4	rs551698249	89484354	C	A
4	rs7664903	89484429	C	T
4	rs141461051	89484685	C	T
4	rs114618281	89484708	A	G
4	rs56206009	89484903	C	T
4	rs559784296	89484910	G	A
4	rs530455762	89484931	T	C
4	rs60355848	89484953	A	G
4	rs189028763	89484970	T	C
4	rs72663434	89485105	A	G
4	rs560347427	89485728	T	A
4	rs3910145	89485747	T	C
4	rs3910144	89485864	A	G
4	rs3910143	89486180	A	G
4	rs4091131	89486367	T	C
4	rs536538957	89486499	C	T
4	rs554977065	89486540	G	A
4	rs28877301	89486758	G	A
4	rs565310065	89487218	C	A
4	rs10028295	89487272	T	C
4	rs143409678	89487592	G	A
4	rs546948641	89487944	T	G
4	rs6856119	89488231	A	T
4	rs115083022	89488709	G	A
4	rs548065760	89488801	A	C
4	rs190627202	89488810	C	T
4	rs139125102	89489260	A	C
4	rs11097194	89489289	T	A
4	rs3902475	89489350	T	C
4	rs58572875	89489489	A	G
4	rs191857262	89489624	A	G
4	rs11930690	89489919	A	G
4	rs537614757	89489950	A	G
4	rs574984912	89490613	T	G
4	rs77047890	89490635	C	T
4	rs185394491	89490819	A	G
4	rs71609529	89490834	G	A
4	rs367974122	89491012	G	A
4	rs3846283	89491528	A	T
4	rs562495801	89491545	T	C
4	rs3846284	89491616	C	T
4	rs3846285	89491750	C	T
4	rs529905848	89491940	C	T
4	rs4577540	89491955	G	A
4	rs575277332	89491997	T	C
4	rs540389578	89492059	A	C
4	rs16996122	89492405	A	G
4	rs4312724	89492524	C	T
4	rs6532071	89492542	C	T
4	rs534766755	89492674	A	G
4	rs184965883	89492795	C	A
4	rs566942602	89492799	A	G
4	rs6815475	89492807	T	C
4	rs544405381	89492917	C	A
4	rs142094620	89493345	T	C
4	rs116823881	89493380	A	G
4	rs6821633	89493558	T	C
4	rs538961691	89493772	T	C
4	rs571909408	89493891	T	C
4	rs57350369	89493953	C	T
4	rs74408464	89493967	T	A
4	rs74608964	89493970	A	T
4	rs560848939	89494188	G	A
4	rs143578351	89494555	C	T
4	rs182437748	89494766	T	C
4	rs7671998	89494828	T	C
4	rs577774331	89494961	T	C
4	rs550259170	89495257	C	T
4	rs150571072	89495299	G	A
4	rs58186628	89495706	G	C
4	rs72881197	89495918	A	G
4	rs531692783	89496292	G	T
4	rs72663439	89496316	T	C
4	rs532690894	89496364	T	C
4	rs535581653	89496546	G	C
4	rs557105656	89496611	A	C
4	rs555275305	89496844	C	A
4	rs59556933	89496995	A	G
4	rs529847781	89497046	A	T
4	rs6532072	89497079	C	T
4	rs114638342	89497685	T	C
4	rs541068581	89497843	A	T
4	rs574849448	89497915	A	G
4	rs145861627	89498112	G	A
4	rs75143154	89498363	A	C
4	rs12646495	89498667	C	T
4	rs12646513	89498733	C	T
4	rs189861880	89498735	G	T
4	rs552132550	89498761	C	T
4	rs147798428	89499396	A	G
4	rs72881201	89499426	A	T
4	rs150307328	89499484	A	G
4	rs562027924	89499498	T	C
4	rs11727518	89499605	T	C
4	rs546936807	89499839	T	G
4	rs73842000	89499989	T	G
4	rs28486066	89499998	C	T
4	rs41421447	89500186	G	T
4	rs55791835	89500288	G	C
4	rs115617848	89500397	C	T
4	rs111939025	89500431	A	G
4	rs528629469	89500515	A	G
4	rs186330178	89500839	T	C
4	rs111698132	89500973	A	G
4	rs72663440	89501036	A	G
4	rs3846286	89501246	G	A
4	rs572141476	89501363	T	C
4	rs188769366	89501589	C	A
4	rs72663441	89501852	G	A
4	rs17014237	89501932	T	C
4	rs150832455	89501937	C	T
4	rs17014239	89502051	T	G
4	rs71609530	89502458	T	A
4	rs150052926	89502461	A	T
4	rs531504757	89502464	A	T
4	rs3852085	89502542	G	A
4	rs74470924	89502561	T	G
4	rs77185955	89503377	T	A
4	rs532218105	89503385	A	T
4	rs72882903	89503563	G	A
4	rs184675873	89503628	T	C
4	rs556467815	89503629	T	C
4	rs11732343	89503891	A	G
4	rs187943844	89504220	C	A
4	rs138785121	89504355	A	G
4	rs140337298	89504370	T	C
4	rs58825415	89504478	G	T
4	rs80249050	89504685	G	A
4	rs12648607	89504991	A	G
4	rs12648575	89505014	A	C
4	rs12642519	89505015	T	A
4	rs540475436	89505019	G	A
4	rs74503591	89505094	T	C
4	rs186211614	89505499	A	C
4	rs536842382	89505545	T	C
4	rs558712859	89505667	C	T
4	rs61039602	89505823	T	C
4	rs574244770	89505966	C	G
4	rs73844003	89506208	C	T
4	rs185756931	89506219	A	C
4	rs182514989	89506875	G	C
4	rs545739301	89506897	C	T
4	rs564409961	89506899	A	T
4	rs28665530	89506942	A	G
4	rs59836941	89506974	T	A
4	rs59699393	89506975	T	C
4	rs9996720	89507151	C	A
4	rs10031073	89507224	C	T
4	rs10033477	89507504	C	T
4	rs77280163	89507516	C	T
4	rs530982008	89507653	A	G
4	rs535465708	89507756	T	C
4	rs28615928	89507762	G	C
4	rs28736528	89508322	T	C
4	rs184471251	89508586	G	A
4	rs72882912	89508797	A	C
4	rs72882914	89509081	T	A
4	rs545127793	89509112	T	C
4	rs186229499	89510215	A	G
4	rs3854125	89510491	A	G
4	rs547017499	89510763	A	G
4	rs574128857	89511094	C	T
4	rs531506259	89511378	T	C
4	rs113812357	89511379	C	A
4	rs535845405	89511505	T	A
4	rs28753965	89511834	C	A
4	rs555118484	89512042	C	T
4	rs10012646	89512134	C	A
4	rs79794894	89512244	G	A
4	rs28436223	89512537	G	C
4	rs529968416	89512636	C	T
4	rs144128676	89512852	T	G
4	rs10084787	89512853	A	G
4	rs113228472	89513012	A	C
4	rs10084789	89513200	A	C
4	rs574385222	89513447	A	T
4	rs548000045	89513754	A	G
4	rs530320102	89513759	C	G
4	rs553062013	89513989	T	G
4	rs540282719	89514273	T	G
4	rs546073048	89514309	T	C
4	rs56262996	89514336	C	G
4	rs151058687	89514449	T	C
4	rs6857847	89514572	A	G
4	rs190113087	89514617	T	G
4	rs141004434	89514726	G	A
4	rs564464192	89515053	A	G
4	rs115812684	89515135	C	G
4	rs10084824	89515141	A	C
4	rs10084938	89515252	G	A
4	rs10084939	89515258	T	A
4	rs575768955	89515610	C	A
4	rs75432291	89515769	G	A
4	rs551628508	89515932	T	A
4	rs141601675	89516245	T	C
4	rs557976705	89516275	A	G
4	rs562266048	89516400	G	A
4	rs114360985	89516439	G	A
4	rs79363636	89516659	T	C
4	rs188012333	89516917	G	A
4	rs574277266	89517126	A	G
4	rs6813672	89517266	C	T
4	rs572480552	89517545	A	G
4	rs543098740	89517703	G	A
4	rs191497292	89517793	T	C
4	rs28549240	89518459	G	A
4	rs149713291	89518541	G	A
4	rs145549535	89518562	A	G
4	rs190536218	89519084	C	A
4	rs17014242	89519101	C	A
4	rs189551194	89519232	T	C
4	rs76150920	89519331	C	T
4	rs141537331	89519380	T	C
4	rs559844594	89519400	G	C
4	rs148161577	89519663	T	C
4	rs571967467	89519996	A	G
4	rs116530995	89520059	A	G
4	rs536843834	89520175	G	A
4	rs376929157	89520258	T	C
4	rs150275486	89520487	C	T
4	rs183270029	89520554	G	A
4	rs565439182	89520635	T	C
4	rs187937906	89520644	C	T
4	rs548082779	89520655	T	C
4	rs116090815	89520970	T	C
4	rs139243061	89521346	C	T
4	rs569983755	89521567	G	A
4	rs530833004	89521601	G	A
4	rs72663445	89521895	A	C
4	rs530231845	89521988	A	G
4	rs189845334	89522063	T	C
4	rs530797043	89522098	A	G
4	rs192129912	89522344	G	T
4	rs3796660	89522621	T	G
4	rs189508929	89522679	C	T
4	rs3822084	89522699	T	G
4	rs3822083	89522703	G	A
4	rs540273150	89522925	A	G
4	rs113988449	89522990	A	G
4	rs62308697	89523003	G	C
4	rs545786633	89523035	A	G
4	rs564102470	89523036	G	T
4	rs565956164	89523077	C	G
4	rs569162105	89523161	T	C
4	rs539703304	89523162	G	C
4	rs537099532	89523269	T	C
4	rs573681169	89523279	T	C
4	rs72882922	89523281	A	G
4	rs562206895	89523624	T	C
4	rs529408122	89523642	T	G
4	rs112418346	89523678	C	G
4	rs548751331	89523824	G	T
4	rs139614096	89523867	C	G
4	rs531346808	89524332	G	A
4	rs141678158	89524335	G	A
4	rs72663446	89524661	T	C
4	rs17014249	89524662	A	G
4	rs17737045	89524695	G	A
4	rs72882923	89524730	G	C
4	rs17014252	89525053	T	C
4	rs112030759	89525264	T	C
4	rs552320227	89525319	T	C
4	rs191204106	89525328	A	G
4	rs547139544	89525562	C	T
4	rs116710855	89525665	C	G
4	rs138357664	89525772	G	A
4	rs192743680	89525855	G	A
4	rs62308698	89526040	G	A
4	rs17014254	89526143	C	T
4	rs28671259	89526241	T	A
4	rs28657836	89526246	T	G
4	rs139805518	89526273	G	A
4	rs187023365	89526544	T	G
4	rs192082252	89526726	G	A
4	rs3775418	89526864	T	A
4	rs371185974	89526924	T	A
4	rs184474830	89527210	T	C
4	rs58475059	89527297	T	C
4	rs17799056	89527323	A	G
4	rs58655995	89527434	A	G
4	rs10018705	89527511	C	T
4	rs3844295	89527665	A	G
4	rs149782514	89527889	G	A
4	rs541084071	89527996	A	G
4	rs574615767	89528394	A	G
4	rs563354981	89528503	G	A
4	rs10010053	89528529	T	C
4	rs186172620	89528579	G	A
4	rs140732552	89528589	T	C
4	rs72663447	89529075	G	T
4	rs550876410	89529215	A	G
4	rs568278711	89529404	G	T
4	rs114541348	89529459	G	C
4	rs149193367	89529824	A	G
4	rs544464596	89529921	C	A
4	rs186191337	89529931	C	T
4	rs79356724	89530357	G	C
4	rs573122799	89530392	G	T
4	rs567190761	89530456	A	C
4	rs544724577	89530586	A	G
4	rs17799176	89530825	G	C
4	rs57626442	89530989	G	A
4	rs7689057	89531016	G	A
4	rs147221569	89531122	A	G
4	rs116157694	89531200	T	C
4	rs574085412	89531231	T	C
4	rs7689489	89531258	G	A
4	rs187420692	89531387	T	C
4	rs6853382	89531553	A	G
4	rs566959604	89531573	T	C
4	rs116631047	89531753	T	C
4	rs190238020	89531915	G	A
4	rs76014371	89532119	A	G
4	rs3893911	89532134	T	C
4	rs571562475	89532166	A	G
4	rs539077342	89532172	G	A
4	rs28588182	89532374	T	C
4	rs10034402	89532647	C	T
4	rs2924942	89532682	A	G
4	rs3017896	89533004	C	G
4	rs114142970	89533265	T	C
4	rs115792447	89533333	T	G
4	rs182812095	89533339	A	G
4	rs187276993	89533340	C	T
4	rs561421524	89533505	G	A
4	rs144461025	89533664	G	A
4	rs193171658	89533734	T	C
4	rs547436258	89533801	T	C
4	rs10516813	89534100	G	T
4	rs189076470	89534160	G	A
4	rs11936180	89534301	G	A
4	rs557966870	89534444	G	C
4	rs541327111	89534592	A	G
4	rs143134995	89534825	T	C
4	rs546939893	89534840	G	A
4	rs9307051	89534933	C	G
4	rs181927410	89535106	G	C
4	rs17014279	89535270	A	G
4	rs187168974	89535279	C	G
4	rs528311249	89535747	C	T
4	rs148843604	89535748	T	G
4	rs137867778	89536069	A	G
4	rs61461574	89536376	C	T
4	rs3775417	89536378	C	G
4	rs2930811	89536390	G	A
4	rs75049279	89536832	G	T
4	rs534878115	89536846	G	A
4	rs555230903	89537245	C	T
4	rs17014285	89537269	A	G
4	rs10033232	89537384	C	T
4	rs183855798	89537749	A	G
4	rs569582645	89537785	G	A
4	rs573279818	89537886	G	A
4	rs549645834	89537924	A	G
4	rs527306293	89538255	C	T
4	rs28585041	89538352	G	A
4	rs2915428	89538369	C	T
4	rs2972025	89538424	T	G
4	rs183979340	89538893	A	G
4	rs72663449	89539167	G	A
4	rs190027014	89539202	G	A
4	rs11935902	89539581	G	A
4	rs554305787	89539662	A	G
4	rs575960503	89539926	G	A
4	rs17014304	89539949	C	T
4	rs545666614	89540020	G	A
4	rs10028621	89540209	T	C
4	rs114788438	89540596	G	A
4	rs2860303	89540747	G	A
4	rs191594368	89540855	A	G
4	rs28413084	89540939	C	T
4	rs17014307	89541016	A	G
4	rs187098573	89541027	C	T
4	rs183231403	89541484	T	C
4	rs187898574	89541557	G	A
4	rs114303669	89541561	T	C
4	rs187915432	89541722	T	G
4	rs2860307	89541770	A	C
4	rs570440663	89541864	G	A
4	rs190107207	89541987	G	T
4	rs554822849	89542027	T	C
4	rs4604023	89542028	T	C
4	rs4629403	89542029	G	C
4	rs80294613	89542239	A	G
4	rs2869663	89542281	T	C
4	rs546572713	89542473	T	G
4	rs2924359	89542982	T	C
4	rs72882940	89543190	G	A
4	rs548679621	89543259	G	T
4	rs2602124	89543344	C	A
4	rs180815562	89543387	T	C
4	rs145804487	89543435	T	G
4	rs2915426	89543733	G	A
4	rs566083100	89543787	C	T
4	rs562356930	89544248	C	T
4	rs9996732	89544263	A	G
4	rs576505135	89544394	A	G
4	rs537626704	89544750	G	C
4	rs17014311	89544882	C	A
4	rs28429985	89544998	T	A
4	rs191629756	89544999	G	A
4	rs183191056	89545017	T	G
4	rs186402813	89545018	C	T
4	rs191167167	89545076	G	T
4	rs28409539	89545306	G	T
4	rs2972024	89545344	A	C
4	rs72882948	89545402	T	G
4	rs72882950	89545501	G	A
4	rs2930809	89546025	C	T
4	rs549914287	89546171	C	T
4	rs6829597	89546267	A	G
4	rs114403767	89546426	G	A
4	rs189271552	89546665	C	T
4	rs535082067	89546990	A	T
4	rs545703451	89546996	A	T
4	rs192628132	89547006	G	A
4	rs72663451	89547133	T	C
4	rs2924929	89547689	T	A
4	rs6841558	89547691	G	A
4	rs180861713	89548184	G	A
4	rs565875513	89548306	A	G
4	rs62308700	89548340	C	T
4	rs114096936	89548776	A	G
4	rs186199167	89549147	G	A
4	rs76780393	89549455	A	G
4	rs559662352	89549715	A	G
4	rs3926482	89549748	C	T
4	rs114352280	89549824	G	A
4	rs564050087	89550152	T	C
4	rs2924928	89550487	T	C
4	rs190850967	89550545	G	A
4	rs10013481	89550762	C	T
4	rs2924927	89550798	G	A
4	rs563446325	89550833	T	G
4	rs546528771	89551148	G	A
4	rs2860394	89551181	G	A
4	rs57217926	89551217	C	T
4	rs571081680	89551343	T	C
4	rs188232967	89551425	T	C
4	rs17014321	89551553	A	G
4	rs190248168	89551642	T	C
4	rs557986073	89551700	T	C
4	rs114939648	89551723	T	G
4	rs541208774	89551987	G	A
4	rs2930807	89552006	T	C
4	rs2915433	89552221	T	A
4	rs2915432	89552348	G	A
4	rs10019383	89552363	C	T
4	rs10007613	89552374	A	G
4	rs10007713	89552467	A	G
4	rs185487685	89552520	T	C
4	rs544726771	89552642	C	T
4	rs62308702	89552722	A	G
4	rs184482925	89553006	C	T
4	rs2860401	89553014	A	T
4	rs2930806	89553158	T	A
4	rs28537232	89553321	T	C
4	rs181160407	89553456	T	G
4	rs76078121	89553500	C	A
4	rs78639580	89553625	C	T
4	rs567146964	89553649	G	A
4	rs184233083	89553972	G	A
4	rs533360679	89554108	T	A
4	rs145514402	89554246	G	A
4	rs545758181	89554295	G	A
4	rs181734148	89554316	C	G
4	rs115492683	89554373	C	T
4	rs142530612	89554463	G	A
4	rs187378282	89554505	C	T
4	rs11939326	89554591	A	G
4	rs28502598	89554607	G	A
4	rs62308703	89554651	C	T
4	rs2972023	89555107	A	G
4	rs80052074	89555125	A	C
4	rs553101987	89555226	T	G
4	rs537160983	89555256	A	G
4	rs150219144	89555358	A	G
4	rs2930805	89555643	G	A
4	rs113544904	89555923	T	C
4	rs189809239	89555961	T	C
4	rs140871724	89556158	C	G
4	rs2924351	89556162	T	C
4	rs114370492	89556195	G	A
4	rs28890533	89556236	C	G
4	rs2972022	89556312	C	T
4	rs114178004	89556453	G	A
4	rs2930804	89556683	G	A
4	rs550816196	89557220	G	A
4	rs185752369	89557232	T	C
4	rs6819737	89557236	G	A
4	rs2930803	89557761	C	A
4	rs573572731	89557916	G	A
4	rs13434976	89558061	T	C
4	rs186345411	89558174	A	G
4	rs557626638	89558209	C	G
4	rs569021416	89558306	C	G
4	rs539299558	89558342	T	C
4	rs28823744	89558403	T	C
4	rs573715033	89558531	T	C
4	rs181007894	89558738	G	T
4	rs574019199	89558808	G	A
4	rs142084827	89558823	G	A
4	rs183604739	89558969	C	T
4	rs3017894	89559038	A	G
4	rs79496433	89559172	A	C
4	rs2924352	89559187	C	T
4	rs551879280	89559486	T	A
4	rs6839006	89559620	G	A
4	rs2915430	89559642	G	A
4	rs574348292	89559862	C	A
4	rs28772677	89559967	T	C
4	rs560587753	89559975	C	T
4	rs187930114	89560298	G	A
4	rs112564983	89560388	C	A
4	rs566394516	89560410	T	A
4	rs3017930	89560483	T	C
4	rs74604922	89561048	C	A
4	rs547333144	89561056	G	A
4	rs149399048	89561204	T	C
4	rs556490135	89561445	G	A
4	rs184937265	89561675	C	T
4	rs7441730	89561977	G	A
4	rs2869664	89562091	G	T
4	rs184683022	89562118	T	G
4	rs28890485	89562220	A	G
4	rs2869934	89562364	A	G
4	rs72663453	89562476	G	A
4	rs3017927	89562574	C	T
4	rs566331441	89562738	G	A
4	rs563161563	89562905	T	A
4	rs180769328	89562934	G	A
4	rs189523956	89562992	A	G
4	rs181181795	89563228	A	G
4	rs537535297	89563425	G	C
4	rs567479232	89563450	A	G
4	rs186570169	89563466	G	A
4	rs542174980	89563626	G	T
4	rs191140361	89564061	T	C
4	rs28889966	89564080	T	A
4	rs575500797	89564178	C	A
4	rs545443643	89564227	A	G
4	rs116415846	89564248	A	G
4	rs187478865	89564286	C	T
4	rs192754218	89564315	A	G
4	rs75962128	89564362	G	A
4	rs75423612	89564409	C	T
4	rs372222622	89564578	C	T
4	rs3017926	89564602	C	T
4	rs182773470	89564894	G	A
4	rs544160633	89564931	G	A
4	rs142428988	89565144	G	C
4	rs531090043	89565153	T	A
4	rs142335974	89565238	G	T
4	rs78180735	89565287	A	G
4	rs73844052	89565570	T	C
4	rs370364832	89565811	C	T
4	rs184442752	89565843	C	G
4	rs573374519	89565851	C	T
4	rs141559610	89566128	A	G
4	rs10016030	89566203	T	C
4	rs189269407	89566255	T	G
4	rs551085567	89566344	A	G
4	rs28619557	89566374	A	G
4	rs558402746	89567082	T	C
4	rs544378156	89567309	A	C
4	rs138617475	89567613	G	A
4	rs3017925	89567767	A	G
4	rs148407332	89568023	G	A
4	rs3775412	89568146	G	C
4	rs572475108	89568757	T	G
4	rs186222830	89568779	T	A
4	rs28482352	89569147	G	T
4	rs72663455	89569275	C	T
4	rs374502742	89569841	T	C
4	rs12503331	89569857	G	A
4	rs538520401	89569886	A	G
4	rs3017924	89570216	C	T
4	rs72882980	89570361	T	C
4	rs76965095	89570595	A	G
4	rs529774308	89570720	G	A
4	rs145690461	89570744	C	T
4	rs115317504	89570818	A	G
4	rs141037192	89570865	G	A
4	rs554814542	89570900	A	T
4	rs369054695	89570976	G	A
4	rs2860420	89571260	G	A
4	rs11947594	89571448	A	G
4	rs72882983	89571924	A	C
4	rs574684570	89572231	C	G
4	rs3017923	89572332	G	A
4	rs28545262	89572443	A	G
4	rs182589403	89572541	G	A
4	rs72882987	89572715	A	G
4	rs144386378	89572888	C	A
4	rs542545493	89572946	T	C
4	rs147397182	89572958	T	C
4	rs2924931	89573023	T	A
4	rs201105775	89573221	A	T
4	rs143699412	89573235	A	G
4	rs192303165	89573250	G	A
4	rs10015739	89573270	G	A
4	rs565940188	89573397	G	A
4	rs9995890	89573480	A	G
4	rs553277001	89573550	A	G
4	rs184586834	89573886	G	A
4	rs76136403	89574433	G	A
4	rs575984953	89574572	T	G
4	rs75493389	89574652	C	A
4	rs3017922	89574662	G	A
4	rs557572889	89575095	G	T
4	rs2860426	89575108	G	A
4	rs2860427	89575324	A	T
4	rs55727549	89575340	G	T
4	rs533005349	89575459	A	G
4	rs71609532	89575554	G	A
4	rs138928139	89575884	A	G
4	rs140665124	89575886	C	T
4	rs72882991	89575945	G	T
4	rs79374640	89576012	C	G
4	rs2282594	89576294	A	G
4	rs61755665	89576348	T	C
4	rs2282593	89576581	T	C
4	rs2282592	89576748	C	T
4	rs2282591	89576802	C	T
4	rs2282590	89576808	T	A
4	rs547557658	89576857	G	A
4	rs201937749	89577048	G	C
4	rs73841608	89577131	T	A
4	rs2972040	89577214	T	A
4	rs541025273	89577723	G	A
4	rs529813056	89577862	G	A
4	rs185954933	89577920	T	C
4	rs2860513	89578140	T	A
4	rs554453453	89578151	C	T
4	rs558842907	89578169	C	G
4	rs17014344	89578420	G	A
4	rs559362749	89578640	G	A
4	rs530129804	89578854	A	G
4	rs2915427	89579183	A	G
4	rs151028095	89579239	C	T
4	rs114550979	89579332	G	T
4	rs552380614	89579423	G	A
4	rs556558702	89579711	C	T
4	rs564291019	89579749	G	A
4	rs187194734	89580364	G	A
4	rs553313700	89580650	G	A
4	rs116132448	89580687	T	G
4	rs112086923	89580706	T	C
4	rs2924933	89580822	G	A
4	rs2860522	89581111	C	A
4	rs186834403	89581185	G	A
4	rs115009978	89581391	T	C
4	rs536057843	89581438	T	C
4	rs113844051	89581443	T	C
4	rs576023434	89581504	C	T
4	rs112871646	89581601	T	C
4	rs78232283	89581654	T	C
4	rs17014353	89581679	C	T
4	rs575233315	89581769	C	T
4	rs187920485	89582005	A	T
4	rs74519578	89582440	G	A
4	rs139579215	89583155	C	T
4	rs78191148	89583183	G	A
4	rs72883000	89583238	G	T
4	rs572324563	89583398	T	G
4	rs192848752	89583691	G	A
4	rs556193380	89583778	T	C
4	rs141048479	89583930	T	C
4	rs532256196	89584223	G	A
4	rs560771589	89584273	G	A
4	rs72883001	89584371	A	G
4	rs2972021	89584424	T	G
4	rs536452027	89584523	A	G
4	rs28684814	89584635	A	C
4	rs75177363	89584697	T	C
4	rs2924939	89584883	G	A
4	rs143191544	89584938	A	G
4	rs2972019	89584989	A	T
4	rs2924355	89585005	A	C
4	rs114572044	89585131	C	G
4	rs2972018	89585235	G	A
4	rs200626729	89585294	T	C
4	rs17014374	89585781	C	T
4	rs10000885	89586191	A	C
4	rs3852086	89586243	A	G
4	rs114236718	89586260	G	A
4	rs570701581	89586580	G	A
4	rs75517584	89586674	T	C
4	rs186350305	89586954	A	G
4	rs10516814	89586976	C	T
4	rs147792209	89587301	C	G
4	rs10516815	89587325	A	G
4	rs10516816	89587377	T	A
4	rs17014385	89587411	A	G
4	rs77271872	89587711	C	T
4	rs2860259	89587834	C	T
4	rs575682715	89587835	T	G
4	rs2924938	89588000	C	A
4	rs10516817	89588067	A	G
4	rs547238669	89588294	C	A
4	rs3017921	89588689	T	C
4	rs17014393	89589690	A	C
4	rs114370299	89589871	A	G
4	rs17014397	89590128	A	G
4	rs75035885	89590240	C	T
4	rs72867706	89590246	A	T
4	rs146335486	89590458	G	A
4	rs2860265	89590466	T	C
4	rs78368563	89590558	T	C
4	rs545330281	89590661	A	C
4	rs2924354	89590831	G	T
4	rs201207447	89591153	T	A
4	rs144948749	89591414	G	A
4	rs78278228	89591521	T	G
4	rs188142931	89591567	G	A
4	rs543550980	89591595	T	C
4	rs187701111	89591870	A	T
4	rs571662498	89591899	G	A
4	rs147601567	89591900	G	C
4	rs528913461	89592056	G	A
4	rs10516818	89592188	G	A
4	rs575946602	89592203	A	G
4	rs17014415	89592280	C	T
4	rs531693529	89592624	G	A
4	rs189262743	89592936	T	A
4	rs151215789	89592965	C	G
4	rs2972017	89593156	G	A
4	rs28523277	89593226	G	A
4	rs2924922	89593772	C	T
4	rs149557252	89594431	T	G
4	rs3775409	89594639	T	C
4	rs537661275	89594953	A	T
4	rs181778929	89595178	T	C
4	rs572795872	89596189	C	T
4	rs7692030	89596343	T	C
4	rs561656063	89596426	G	T
4	rs2860291	89596647	G	C
4	rs552795396	89596668	T	G
4	rs2298737	89597312	A	G
4	rs2972016	89597733	C	A
4	rs116626291	89597827	C	G
4	rs10022172	89598178	T	C
4	rs79486230	89598491	G	A
4	rs2924353	89598519	A	G
4	rs573861974	89598563	G	A
4	rs114331764	89598650	T	A
4	rs2282589	89598740	G	A
4	rs555762367	89598755	G	T
4	rs78843724	89599397	G	C
4	rs2604227	89599421	A	C
4	rs10027911	89599477	A	G
4	rs3017919	89599570	A	G
4	rs10516819	89599615	A	G
4	rs538069325	89599769	G	A
4	rs74511064	89599812	T	G
4	rs140972144	89599830	T	G
4	rs3017918	89599839	T	A
4	rs572113192	89599903	C	T
4	rs115266253	89600005	A	G
4	rs138678336	89600251	T	C
4	rs3017917	89600820	A	C
4	rs3017916	89600889	A	G
4	rs148773859	89600948	T	C
4	rs2924357	89600959	G	A
4	rs116317711	89601048	A	T
4	rs3017915	89601049	G	A
4	rs139088901	89601276	T	C
4	rs553910322	89601287	G	C
4	rs75022724	89601300	C	T
4	rs17014449	89601410	T	A
4	rs542816797	89601456	T	C
4	rs184450833	89601557	T	C
4	rs116188970	89601599	T	C
4	rs2298736	89602244	A	G
4	rs145203881	89602346	G	A
4	rs187380328	89602679	T	C
4	rs192054248	89602747	T	C
4	rs6820755	89602765	C	T
4	rs2972038	89603085	T	C
4	rs3017913	89603298	G	A
4	rs4260503	89603301	A	G
4	rs6849845	89603506	G	A
4	rs552938243	89603539	A	T
4	rs112392762	89603595	T	A
4	rs182371569	89603663	A	G
4	rs35840278	89604003	T	C
4	rs35961942	89604159	T	C
4	rs573614966	89604255	A	G
4	rs576303345	89604858	A	G
4	rs188957582	89604909	A	T
4	rs193037902	89604942	C	T
4	rs2924362	89605114	G	A
4	rs2924363	89605271	T	C
4	rs529524040	89605308	A	G
4	rs116410946	89605349	A	G
4	rs530093023	89605365	G	C
4	rs551496026	89605393	A	C
4	rs566829318	89605415	T	C
4	rs534012645	89605467	G	A
4	rs7684579	89605616	T	C
4	rs10026838	89605996	A	T
4	rs3017912	89605997	A	C
4	rs181986120	89606175	G	C
4	rs28819076	89606207	T	G
4	rs187985602	89606293	A	G
4	rs180979860	89606331	A	G
4	rs112780680	89606338	A	G
4	rs36106977	89606404	T	C
4	rs150811205	89606476	C	T
4	rs10017661	89606505	T	C
4	rs190208673	89606582	A	G
4	rs537207434	89606607	G	A
4	rs147898218	89606978	T	C
4	rs80288725	89606980	G	A
4	rs539204713	89607516	A	G
4	rs191891280	89607862	C	T
4	rs3737488	89607905	G	A
4	rs7698491	89607932	A	G
4	rs183683712	89607946	G	A
4	rs3737487	89608225	T	C
4	rs566248776	89608324	A	G
4	rs191417452	89608486	G	A
4	rs2924364	89608758	C	T
4	rs28409937	89608912	G	T
4	rs537144714	89609124	A	G
4	rs564040291	89609281	A	G
4	rs566305990	89609337	G	A
4	rs558952358	89609596	C	T
4	rs535166943	89609775	G	A
4	rs193163803	89609921	T	C
4	rs2924923	89610403	C	T
4	rs570864597	89610453	G	C
4	rs535280882	89610735	G	T
4	rs181112692	89610854	A	G
4	rs542446426	89610904	C	T
4	rs563917287	89610908	C	T
4	rs12511997	89611146	T	G
4	rs3017909	89611162	G	A
4	rs2924365	89611405	A	C
4	rs186608966	89611472	A	G
4	rs2924366	89611552	T	C
4	rs1020592	89612380	A	G
4	rs1020593	89612444	C	T
4	rs183450077	89612553	G	A
4	rs2904250	89612583	T	C
4	rs2860468	89612668	C	T
4	rs538401277	89612745	G	C
4	rs9992239	89612873	C	G
4	rs7685019	89612896	A	G
4	rs147183283	89612969	C	A
4	rs191037369	89613317	T	A
4	rs182806498	89613351	G	A
4	rs140512108	89613395	C	T
4	rs3756051	89613579	A	T
4	rs555495895	89613629	G	A
4	rs145397948	89613674	A	G
4	rs2602128	89613794	C	T
4	rs530504224	89613980	G	A
4	rs542845613	89613987	A	C
4	rs77431548	89614086	T	C
4	rs532027978	89614233	C	T
4	rs187696816	89614389	T	C
4	rs547875006	89614445	T	A
4	rs578169158	89614589	T	A
4	rs145901681	89614607	G	C
4	rs3775403	89615174	C	T
4	rs569755843	89615350	G	A
4	rs72867759	89615698	G	C
4	rs2924358	89615729	A	C
4	rs184758415	89616153	C	T
4	rs189959675	89616224	G	C
4	rs563050721	89616236	G	T
4	rs530577635	89616239	C	A
4	rs551982981	89616240	G	A
4	rs8605	89617387	G	A
4	rs2602122	89617441	A	C
4	rs77983811	89617501	T	C
4	rs148751140	89617835	G	A
4	rs190726060	89617878	G	A
4	rs142359525	89617915	G	C
4	rs28435799	89617931	A	G
4	rs181769754	89617964	A	G
4	rs186461277	89618005	A	G
4	rs570924062	89618054	G	C
4	rs546678654	89618138	A	C
4	rs375266145	89618314	T	C
4	rs557515267	89618434	T	C
4	rs187220478	89618479	T	C
4	rs192140588	89618482	T	C
4	rs710834	89618837	C	T
4	rs557317396	89619133	G	A
4	rs2972011	89619276	G	A
4	rs114712651	89619463	T	C
4	rs2602123	89619590	A	C
4	rs2924926	89619768	G	A
4	rs560467029	89619933	T	C
4	rs561414651	89619943	T	C
4	rs74797397	89619961	G	T
4	rs76162000	89619962	C	T
4	rs181728410	89620485	C	G
4	rs186427694	89620489	A	C
4	rs578012586	89620502	C	T
4	rs145125979	89620574	T	C
4	rs75217283	89620796	G	A
4	rs2604209	89621072	G	A
4	rs185940189	89621096	G	A
4	rs3017908	89621666	T	C
4	rs567757440	89621862	T	G
4	rs1452901	89622018	C	T
4	rs2924925	89622721	C	T
4	rs143464986	89622828	T	G
4	rs531787508	89622846	G	A
4	rs2924924	89622904	G	T
4	rs10032517	89623957	C	A
4	rs552824114	89624070	T	C
4	rs3017906	89624185	C	G
4	rs76432068	89624219	A	G
4	rs2604207	89624379	G	A
4	rs62308721	89624788	C	T
4	rs61750820	89625388	T	A
4	rs1804080	89625427	C	G
4	rs144225858	89625517	A	C
4	rs182268466	89625545	G	A
4	rs376704720	89625622	T	C
4	rs4084599	89625921	G	A
4	rs200115002	89626014	T	C
4	rs555969761	89626090	T	C
4	rs563977250	89626172	T	C
4	rs575561948	89626195	G	A
4	rs2924350	89626391	G	A
4	rs140550823	89626609	T	C
4	rs539443113	89626642	T	C
4	rs190242116	89626648	T	C
4	rs560398723	89626702	C	A
4	rs575849526	89626872	G	A
4	rs2972031	89626920	A	G
4	rs564182154	89627008	C	G
4	rs2972032	89627038	C	A
4	rs186860532	89627323	T	A
4	rs79066056	89627543	T	C
4	rs77860352	89627774	T	C
4	rs558007591	89627795	T	C
4	rs145277878	89628064	A	C
4	rs374475711	89628142	A	G
4	rs533137322	89628169	C	T
4	rs2924934	89628242	T	G
4	rs114996964	89628547	G	A
4	rs2924349	89628559	A	G
4	rs3775399	89628733	A	T
4	rs145796090	89628826	T	C
4	rs138680879	89628913	T	C
4	rs1063143	89629000	G	A
4	rs2602117	89629066	C	T
4	rs192987025	89630005	G	A
4	rs560340968	89630144	T	C
4	rs113945443	89630679	T	A
4	rs554858839	89630688	T	G
4	rs188242803	89630890	G	T
4	rs13434488	89630893	G	A
4	rs2972030	89631029	G	A
4	rs138234968	89631206	A	G
4	rs2860320	89631783	G	A
4	rs181896681	89632025	T	C
4	rs3017905	89632132	G	C
4	rs143851212	89632315	A	G
4	rs62308722	89632573	G	T
4	rs541589649	89632837	A	C
4	rs2924348	89632910	G	A
4	rs543993807	89633095	G	A
4	rs76832940	89633364	T	C
4	rs551996710	89633512	T	A
4	rs192386746	89634266	G	T
4	rs377729502	89634292	C	T
4	rs11945033	89634547	A	G
4	rs11944979	89634548	T	C
4	rs577381242	89634943	C	T
4	rs187994619	89635077	A	G
4	rs10028703	89635234	C	G
4	rs2869946	89635341	G	A
4	rs568891180	89635375	G	C
4	rs566717136	89635497	G	A
4	rs115686988	89635755	C	A
4	rs568542800	89635776	T	A
4	rs561953009	89636111	A	G
4	rs138106259	89636168	C	T
4	rs143117951	89636304	C	T
4	rs573141065	89636601	G	A
4	rs2602127	89636794	A	G
4	rs578027310	89636799	C	T
4	rs560784119	89636890	T	C
4	rs138809462	89636953	A	G
4	rs181773205	89636976	T	A
4	rs536879620	89636991	G	A
4	rs538330420	89636997	G	A
4	rs62308723	89637176	T	A
4	rs549450761	89637216	G	A
4	rs189842248	89637351	C	T
4	rs182690862	89637355	A	T
4	rs58170081	89637413	A	G
4	rs76365502	89637879	G	A
4	rs3017902	89638082	A	G
4	rs28852087	89638103	A	T
4	rs3017901	89638127	T	C
4	rs571726472	89638244	T	C
4	rs144320172	89638345	A	T
4	rs140930684	89638403	T	G
4	rs2604217	89638550	C	T
4	rs371281978	89638649	T	C
4	rs184674776	89638860	T	C
4	rs2860408	89639032	G	A
4	rs117621789	89639067	C	A
4	rs114166013	89639141	C	T
4	rs142526077	89639255	T	C
4	rs3017900	89639466	C	T
4	rs150937505	89639765	A	G
4	rs3844296	89640005	T	C
4	rs552796934	89640200	A	G
4	rs371805507	89640262	C	T
4	rs576688470	89640285	T	C
4	rs535490241	89640395	G	C
4	rs192596644	89640565	T	C
4	rs2924935	89640567	T	C
4	rs2604219	89640658	T	C
4	rs568050081	89640802	C	T
4	rs186373267	89640877	C	A
4	rs182460688	89640915	A	C
4	rs146711128	89641110	G	A
4	rs575650759	89641306	A	C
4	rs546559086	89641314	C	A
4	rs568084881	89641317	C	T
4	rs140365026	89641456	G	A
4	rs2924936	89641514	A	G
4	rs145048644	89641820	G	A
4	rs72663463	89641915	A	G
4	rs568460737	89642351	G	T
4	rs535739015	89642370	T	C
4	rs9991751	89642436	A	G
4	rs562335723	89642697	T	C
4	rs2602121	89642993	C	G
4	rs2972033	89643173	G	T
4	rs544725223	89643338	T	G
4	rs2860419	89643379	C	T
4	rs527430710	89643439	T	A
4	rs533676798	89643648	G	A
4	rs62308725	89643699	T	C
4	rs537992550	89643873	C	A
4	rs141977302	89643982	A	C
4	rs3017899	89643997	G	C
4	rs545270854	89644020	T	C
4	rs542330383	89644108	T	C
4	rs2924941	89644197	T	C
4	rs184120333	89644542	C	T
4	rs571717192	89644841	A	T
4	rs192723692	89644910	G	A
4	rs2860422	89644931	T	C
4	rs562960507	89645017	T	C
4	rs545383833	89645096	A	G
4	rs561250571	89645347	T	C
4	rs2869662	89645368	C	G
4	rs79131508	89645562	A	T
4	rs77898851	89645749	G	A
4	rs558579114	89645795	T	C
4	rs543320693	89645966	G	A
4	rs62308726	89646149	T	C
4	rs188793580	89646247	T	C
4	rs28504084	89646537	A	G
4	rs3017897	89646706	G	C
4	rs566926080	89646986	G	A
4	rs2904163	89647069	G	A
4	rs2860500	89647070	T	C
4	rs555198100	89647264	T	A
4	rs576715751	89647360	G	A
4	rs1059122	89647424	A	T
4	rs570442099	89647793	T	A
4	rs2602120	89647980	T	C
4	rs138116430	89648113	G	A
4	rs72663466	89648263	A	G
4	rs185375604	89648464	A	G
4	rs1801918	89648470	C	A
4	rs74399176	89648696	T	A
4	rs182580066	89648825	G	C
4	rs13130	89648845	G	A
4	rs533035380	89649431	C	T
4	rs552529352	89649432	A	G
4	rs570689270	89649433	G	C
4	rs535006202	89649434	A	G
4	rs3017895	89649491	G	A
4	rs192297613	89649547	A	G
4	rs374661297	89649580	A	T
4	rs9224	89649659	G	A
4	rs73841658	89649676	T	C
4	rs2602119	89650232	T	C
4	rs143201127	89650344	G	A
4	rs544032334	89650452	A	C
4	rs577568637	89651036	G	A
4	rs367909733	89651124	A	G
4	rs560484468	89651599	G	A
4	rs146474555	89651691	A	G
4	rs538530448	89651731	C	T
4	rs193195762	89651785	T	C
4	rs142866201	89651823	A	G
4	rs544839892	89651845	G	C
4	rs562921852	89651932	C	G
4	rs560493783	89651980	G	T
4	rs561478834	89652110	T	C
4	rs7662680	89652128	T	C
4	rs565347897	89652155	T	C
4	rs554267346	89652244	G	A
4	rs556736054	89652349	T	C
4	rs139055334	89652420	A	G
4	rs77546245	89652604	A	G
4	rs114576208	89652682	A	G
4	rs565686724	89652719	A	G
4	rs529939758	89652737	C	T
4	rs115045943	89652957	T	C
4	rs554397512	89652993	G	A
4	rs572811305	89653006	G	T
4	rs2924940	89653010	T	A
4	rs112818517	89653103	A	G
4	rs1801915	89653257	A	G
4	rs2869661	89653372	G	A
4	rs534691875	89653402	G	T
4	rs548038772	89653422	G	A
4	rs576389922	89653575	T	C
4	rs558521414	89653634	A	G
4	rs541095754	89653747	G	A
4	rs188228699	89654093	G	C
4	rs3017914	89654165	C	T
4	rs528217905	89654192	G	A
4	rs141816154	89654230	T	C
4	rs55638042	89654305	T	C
4	rs574871047	89654458	C	T
4	rs575476940	89654581	C	T
4	rs3775395	89654650	T	C
4	rs2604225	89654658	A	G
4	rs377321170	89654765	G	C
4	rs553320933	89654836	T	C
4	rs565267823	89654914	G	A
4	rs3852087	89655033	C	A
4	rs146172270	89655059	T	C
4	rs544257558	89655101	G	A
4	rs2972028	89655191	T	C
4	rs2860528	89655632	A	G
4	rs9999958	89656134	G	C
4	rs2604221	89656135	G	A
4	rs537895122	89656284	T	G
4	rs2904162	89656625	C	A
4	rs150601144	89656747	A	G
4	rs2602118	89656988	G	A
4	rs78179026	89657456	T	C
4	rs375048361	89657541	C	T
4	rs369062336	89657624	T	C
4	rs3017903	89657776	C	A
4	rs2924937	89657895	C	G
4	rs531657487	89657995	C	T
4	rs538287708	89658056	C	T
4	rs72663468	89658120	G	A
4	rs544921200	89658168	T	A
4	rs2602112	89658352	A	G
4	rs185417320	89658601	T	G
4	rs145577282	89658913	G	A
4	rs531303218	89658955	A	G
4	rs188427963	89658961	G	C
4	rs144733542	89659046	G	A
4	rs553956521	89659709	T	C
4	rs78959409	89659712	T	C
4	rs180997952	89659732	A	G
4	rs554927424	89659803	C	T
4	rs72870511	89660649	G	A
4	rs186859164	89660805	A	G
4	rs141031008	89660819	A	G
4	rs2602113	89660853	A	G
4	rs545805835	89660870	A	G
4	rs78417675	89660962	G	A
4	rs138899872	89661114	G	A
4	rs542075313	89661217	T	C
4	rs2602115	89661962	G	A
4	rs73841670	89661971	C	A
4	rs572751573	89662204	C	G
4	rs77114715	89662691	C	T
4	rs183081959	89662911	T	C
4	rs74335424	89663074	G	A
4	rs555039103	89663309	C	T
4	rs150761435	89663682	T	C
4	rs139669788	89663683	A	G
4	rs139852678	89663850	C	T
4	rs184314118	89664337	A	G
4	rs563014164	89664658	G	A
4	rs184810650	89664925	G	A
4	rs111432829	89665105	A	G
4	rs3775391	89665193	G	A
4	rs532108266	89665322	G	A
4	rs560878000	89665324	G	A
4	rs145336392	89665606	A	G
4	rs556601716	89665703	C	T
4	rs2604210	89665782	G	A
4	rs142479858	89665928	C	T
4	rs150079069	89666008	T	C
4	rs2604211	89666134	G	A
4	rs138387348	89666164	G	T
4	rs543203473	89666445	G	C
4	rs183088338	89666585	G	T
4	rs2602116	89666776	A	G
4	rs531991936	89666795	C	T
4	rs149312169	89666858	C	T
4	rs72870517	89667065	T	A
4	rs112559324	89667311	T	C
4	rs557456480	89667512	A	G
4	rs17014483	89667591	T	C
4	rs139693183	89667618	G	T
4	rs563240229	89667703	A	C
4	rs545837076	89667786	A	G
4	rs6855961	89667854	C	A
4	rs547670287	89667905	G	C
4	rs143036651	89668113	T	C
4	rs113724222	89668187	C	A
4	rs2278877	89668210	T	G
4	rs374468128	89668466	T	C
4	rs559486218	89668522	A	G
4	rs192101908	89668604	T	C
4	rs200807392	89668743	T	C
4	rs7657817	89668859	T	C
4	rs539444866	89668935	C	G
4	rs201747332	89669041	G	T
4	rs7658690	89669110	A	G
4	rs7658214	89669115	G	A
4	rs12152672	89669233	C	T
4	rs550770820	89669313	C	G
4	rs148192248	89669335	A	G
4	rs150371357	89669552	C	T
4	rs73841690	89669554	G	T
4	rs11944668	89669852	A	C
4	rs28673752	89669874	T	C
4	rs3822077	89669928	A	G
4	rs3756050	89670155	T	C
4	rs3775389	89670614	C	T
4	rs558313021	89670670	G	C
4	rs544584809	89670818	T	C
4	rs184016957	89671152	T	G
4	rs188972476	89671163	C	G
4	rs2278876	89671171	C	T
4	rs560878333	89671172	A	G
4	rs564868479	89671241	G	C
4	rs559517979	89671943	A	G
4	rs144516136	89671944	T	C
4	rs561486779	89671981	T	C
4	rs78128386	89672033	G	T
4	rs10011342	89672077	G	A
4	rs112558843	89672210	G	T
4	rs7656423	89672219	C	T
4	rs577041475	89672275	T	C
4	rs7683339	89672482	T	C
4	rs146924381	89672539	G	T
4	rs10428273	89672738	A	G
4	rs10428416	89672775	T	A
4	rs7662156	89672805	T	C
4	rs563426812	89673009	A	G
4	rs190496393	89673037	A	T
4	rs568359651	89673179	T	C
4	rs142233203	89673373	A	G
4	rs10017406	89673726	C	A
4	rs116266858	89673751	C	A
4	rs181058786	89673836	T	C
4	rs185634984	89673891	G	A
4	rs535360059	89674316	C	T
4	rs541261263	89674582	T	C
4	rs187334662	89674780	T	C
4	rs564605817	89674861	A	C
4	rs74679996	89675075	T	C
4	rs557398520	89675417	T	G
4	rs575880114	89675432	A	G
4	rs146290378	89675463	C	A
4	rs186603945	89675514	C	A
4	rs61231054	89675650	G	A
4	rs146164926	89675852	C	T
4	rs148765571	89676380	T	C
4	rs555605247	89676588	T	C
4	rs182631635	89676716	C	T
4	rs114896739	89676736	T	G
4	rs151306621	89677056	A	G
4	rs185299681	89677311	C	A
4	rs3960287	89677377	A	G
4	rs1965869	89677537	T	C
4	rs577700732	89678201	A	T
4	rs58384547	89678202	T	A
4	rs12640571	89678603	A	G
4	rs998654	89678690	G	A
4	rs549691189	89678776	A	C
4	rs998653	89678826	C	A
4	rs143532356	89679029	T	G
4	rs191863243	89679175	G	A
4	rs1452903	89679183	G	C
4	rs559480849	89679337	A	C
4	rs1530923	89679538	G	A
4	rs1530924	89679539	C	T
4	rs6830226	89679621	C	T
4	rs1452904	89679648	G	A
4	rs35790985	89679802	C	T
4	rs532041644	89680168	T	C
4	rs565274291	89680706	G	A
4	rs56116025	89680979	G	T
4	rs139961040	89681090	C	T
4	rs149435812	89681406	C	T
4	rs11097195	89681948	A	G
4	rs113366588	89681992	T	C
4	rs72870525	89682005	A	G
4	rs78114325	89682189	C	T
4	rs561848501	89682292	A	C
4	rs184914362	89682582	A	C
4	rs148561244	89682594	G	A
4	rs58625141	89682624	A	G
4	rs13435721	89682698	G	A
4	rs76806573	89682729	T	C
4	rs558315671	89682868	C	T
4	rs73841702	89682951	G	A
4	rs72663475	89683081	C	G
4	rs7674009	89683324	G	A
4	rs79362726	89683395	A	G
4	rs535667519	89683611	T	C
4	rs6832489	89683716	T	G
4	rs181965513	89683746	A	G
4	rs544626897	89684062	T	C
4	rs186754216	89684227	G	A
4	rs80056168	89684474	T	C
4	rs190413752	89684530	A	G
4	rs17014513	89684640	T	C
4	rs183011749	89684693	T	C
4	rs187441457	89684827	T	C
4	rs115046108	89685144	T	C
4	rs192393140	89685268	T	A
4	rs552152373	89685305	C	T
4	rs6857153	89685356	A	T
4	rs116335167	89685369	C	T
4	rs141051057	89685709	C	A
4	rs377664497	89685895	G	T
4	rs75366897	89685923	A	G
4	rs117376279	89685994	T	C
4	rs549362458	89686037	T	A
4	rs531594206	89686084	A	G
4	rs184732779	89686325	C	T
4	rs142872736	89686413	C	A
4	rs6532079	89686573	T	A
4	rs192093232	89686735	G	A
4	rs7660516	89686967	G	C
4	rs543550631	89687152	G	A
4	rs148302106	89687253	G	C
4	rs7666372	89687531	A	G
4	rs141552057	89688059	T	G
4	rs189166567	89688068	T	C
4	rs6824205	89688091	A	G
4	rs17014526	89688529	C	T
4	rs185409230	89688670	A	G
4	rs3756049	89689354	A	G
4	rs3756048	89689500	C	A
4	rs77135481	89689680	C	T
4	rs114609865	89689696	T	C
4	rs1947379	89689786	A	G
4	rs10034445	89689912	T	A
4	rs553381750	89689944	A	G
4	rs147160897	89690168	G	A
4	rs12651604	89690277	G	A
4	rs568756196	89690531	A	G
4	rs72870533	89690683	C	T
4	rs186851424	89690767	A	G
4	rs113847493	89690807	G	A
4	rs528719889	89690896	C	T
4	rs536114931	89690960	A	G
4	rs539425504	89691227	C	G
4	rs373843079	89691288	C	A
4	rs11097196	89691729	G	A
4	rs11097197	89691981	T	C
4	rs151018694	89692036	C	T
4	rs76884708	89692043	C	G
4	rs74761860	89692062	A	G
4	rs143343474	89692443	A	T
4	rs112629619	89692686	C	T
4	rs560942686	89692770	C	T
4	rs2278875	89692911	T	C
4	rs565904045	89692915	T	C
4	rs367744658	89693061	A	T
4	rs3816453	89693098	T	C
4	rs537666504	89693184	A	T
4	rs571525605	89693343	G	A
4	rs538595212	89693359	A	G
4	rs185469847	89693381	G	T
4	rs116143705	89693571	A	G
4	rs138572167	89693791	G	A
4	rs558600073	89693856	G	A
4	rs538804508	89693865	G	A
4	rs554557002	89694112	C	T
4	rs73844112	89694336	C	T
4	rs76401410	89694624	G	A
4	rs72870540	89694951	A	C
4	rs72870541	89695088	C	T
4	rs543442931	89695268	A	T
4	rs6841084	89695485	A	T
4	rs186604252	89695642	G	A
4	rs187284180	89695874	T	C
4	rs13105579	89695979	G	A
4	rs12646123	89695984	C	G
4	rs537788481	89696657	T	C
4	rs188126310	89696876	A	G
4	rs12507401	89696890	C	G
4	rs546158141	89697152	T	C
4	rs17014546	89697212	A	G
4	rs72870544	89697577	C	G
4	rs535039762	89697639	G	A
4	rs12641753	89697849	G	A
4	rs12647839	89697923	T	C
4	rs12651060	89698001	A	T
4	rs531151603	89698171	T	C
4	rs80239864	89698183	T	C
4	rs571129517	89698206	G	A
4	rs568515591	89698296	A	T
4	rs59774315	89698493	T	G
4	rs62308736	89698626	C	G
4	rs150395286	89698766	A	G
4	rs546389968	89698771	C	G
4	rs568734378	89698992	A	G
4	rs142590179	89699229	G	T
4	rs146916917	89699433	A	G
4	rs555259613	89699683	T	G
4	rs189999272	89699821	A	C
4	rs72663477	89699872	C	A
4	rs533186611	89700929	G	A
4	rs189759713	89701221	G	C
4	rs186021457	89701626	G	A
4	rs12645124	89701717	A	T
4	rs578162913	89701759	A	G
4	rs545010773	89701837	C	A
4	rs191320130	89701891	G	T
4	rs7677568	89701977	C	T
4	rs141850133	89702023	C	T
4	rs7677602	89702095	A	G
4	rs188511710	89702190	G	T
4	rs139139503	89702212	G	A
4	rs199797674	89702416	G	T
4	rs115684627	89702443	G	A
4	rs201549671	89702457	G	A
4	rs2290784	89702564	C	G
4	rs537191107	89702576	C	T
4	rs2290783	89702618	A	T
4	rs571841584	89702716	C	G
4	rs538834352	89702775	A	C
4	rs142872287	89702816	A	T
4	rs76103372	89702964	A	G
4	rs142369459	89702976	C	G
4	rs146899666	89702979	T	C
4	rs9992067	89702992	G	T
4	rs9992125	89702999	G	T
4	rs62308737	89703005	G	C
4	rs192818319	89703022	G	A
4	rs536996964	89703030	C	T
4	rs563081391	89703038	A	G
4	rs62308738	89703056	G	A
4	rs538826666	89703071	G	A
4	rs10017416	89703883	G	A
4	rs13118477	89704367	A	G
4	rs28776248	89704560	T	C
4	rs9998110	89704600	A	G
4	rs79152573	89704862	C	T
4	rs9998539	89705038	A	G
4	rs539210366	89705269	G	T
4	rs557651235	89705301	T	C
4	rs150551665	89705342	T	C
4	rs139593848	89705537	T	C
4	rs546392988	89705593	A	T
4	rs528757320	89705816	C	A
4	rs529270036	89705947	C	T
4	rs67081224	89706206	A	G
4	rs377388973	89706619	A	G
4	rs577767862	89706639	G	A
4	rs987469	89706643	G	C
4	rs540602016	89706849	T	C
4	rs6847567	89706922	T	C
4	rs533723535	89707138	A	C
4	rs2869947	89707875	A	G
4	rs192380607	89707979	T	C
4	rs3796658	89708241	A	G
4	rs116182894	89708300	T	C
4	rs527915417	89708316	T	C
4	rs549807174	89708399	G	T
4	rs116705586	89708540	G	T
4	rs11725153	89708850	G	A
4	rs187715384	89708899	T	C
4	rs144659863	89709219	C	G
4	rs538020256	89709406	A	G
4	rs138611393	89709478	G	A
4	rs572348160	89709872	C	T
4	rs3822076	89709908	A	T
4	rs184806567	89709933	T	C
4	rs532488411	89710040	G	T
4	rs9993691	89710123	C	T
4	rs571500258	89710323	C	A
4	rs562868142	89710564	C	T
4	rs10029220	89710592	T	C
4	rs565121491	89710775	C	T
4	rs6825776	89710789	T	A
4	rs547829198	89710880	A	C
4	rs149535574	89711109	A	G
4	rs148242064	89711216	A	C
4	rs72663482	89711319	T	C
4	rs189453274	89711478	T	C
4	rs547644582	89711703	A	C
4	rs2290782	89711849	C	T
4	rs2290781	89711854	T	C
4	rs534833257	89711907	C	A
4	rs1377291	89712158	T	C
4	rs112640577	89712254	T	C
4	rs189966232	89712300	G	A
4	rs539995988	89712622	T	C
4	rs190532684	89712826	A	G
4	rs573930535	89712916	G	A
4	rs146852897	89713099	T	C
4	rs9991328	89713121	T	C
4	rs190971220	89713526	T	C
4	rs147978842	89714031	A	G
4	rs562161854	89714345	T	A
4	rs140741684	89714350	T	C
4	rs11723789	89714361	T	G
4	rs77005727	89714378	T	C
4	rs138628893	89714506	A	G
4	rs147393657	89714701	T	C
4	rs13117705	89714791	A	G
4	rs555745701	89714871	C	A
4	rs28393862	89715224	T	C
4	rs144755882	89715231	T	C
4	rs184217956	89715509	C	T
4	rs573963129	89715916	C	T
4	rs542427636	89716308	G	A
4	rs192346192	89716365	C	G
4	rs190512824	89716394	C	A
4	rs564917574	89716498	T	C
4	rs547475090	89716557	T	C
4	rs565611749	89716619	G	A
4	rs76531710	89716762	A	G
4	rs538193714	89716879	C	A
4	rs10428504	89716933	T	G
4	rs72663486	89717143	A	G
4	rs77140172	89717298	A	G
4	rs146833340	89717553	A	G
4	rs78643321	89717601	G	A
4	rs17803482	89717604	C	T
4	rs149900405	89717776	A	G
4	rs541296284	89717842	A	C
4	rs7680994	89717990	A	G
4	rs11721338	89718035	C	G
4	rs562996699	89718081	G	T
4	rs181860898	89718306	T	G
4	rs112542013	89718313	T	C
4	rs75621874	89718378	T	A
4	rs187029748	89718387	G	T
4	rs35483673	89718485	C	A
4	rs191873860	89718819	G	T
4	rs537590795	89718861	C	T
4	rs552632205	89718977	C	T
4	rs1377290	89719368	T	C
4	rs1377289	89719379	C	T
4	rs1398944	90057814	G	A
4	rs572824538	90057845	C	T
4	rs183073923	90057870	T	C
4	rs187072529	90057951	T	C
4	rs7658455	90057983	G	A
4	rs114750691	90058353	G	C
4	rs6821678	90058856	G	A
4	rs557686080	90058909	G	C
4	rs56943497	90058994	T	C
4	rs185599696	90059163	G	A
4	rs529609469	90059215	A	G
4	rs142805210	90059224	T	C
4	rs6853480	90059311	A	T
4	rs189281531	90059386	G	A
4	rs6828137	90059434	T	G
4	rs527889625	90059514	A	T
4	rs556037649	90059553	C	T
4	rs192420179	90059765	T	C
4	rs76412134	90059867	T	C
4	rs13142563	90059914	T	C
4	rs566597619	90060038	G	A
4	rs527795338	90060058	A	T
4	rs548924057	90060059	T	C
4	rs538810883	90060231	C	A
4	rs66869930	90060531	T	C
4	rs542428679	90060635	G	C
4	rs549454087	90060652	A	G
4	rs72668189	90060820	G	C
4	rs538945629	90060868	C	T
4	rs55996516	90060902	G	A
4	rs188801648	90061159	T	C
4	rs78312735	90061272	A	G
4	rs7683789	90061475	A	G
4	rs141770571	90061555	T	C
4	rs532594876	90061897	T	C
4	rs4546211	90062124	A	C
4	rs7690336	90062409	A	G
4	rs182229511	90062436	G	A
4	rs1513816	90062524	A	C
4	rs75140020	90062555	T	C
4	rs530781207	90062579	A	T
4	rs1513817	90062622	T	C
4	rs187193381	90062906	T	G
4	rs190923616	90062929	T	C
4	rs182310671	90062983	T	A
4	rs529954863	90063178	T	A
4	rs72668192	90063448	G	A
4	rs13119961	90063605	A	G
4	rs537616825	90063639	G	A
4	rs7697683	90063670	G	A
4	rs548582347	90063671	T	C
4	rs539051865	90063927	T	C
4	rs187227238	90064103	C	T
4	rs561853500	90064229	C	T
4	rs72668193	90064592	A	G
4	rs183930693	90064665	T	A
4	rs12498498	90065194	T	A
4	rs183900564	90065632	C	T
4	rs56147277	90065678	G	A
4	rs74329986	90065681	T	C
4	rs187173589	90065773	T	C
4	rs573610216	90065818	A	G
4	rs115183453	90065931	A	G
4	rs566392139	90066210	G	A
4	rs149561296	90066387	C	T
4	rs190059296	90066413	C	T
4	rs544986731	90066460	G	A
4	rs10025332	90066540	C	T
4	rs72668195	90066666	T	C
4	rs79319838	90066671	C	G
4	rs72668196	90066997	A	G
4	rs560093726	90067033	C	G
4	rs4552429	90067301	G	A
4	rs11730884	90067312	A	C
4	rs143277863	90067511	C	G
4	rs147542651	90067515	T	C
4	rs140038548	90067808	A	G
4	rs180823686	90067820	A	C
4	rs145567724	90067987	A	G
4	rs111728195	90068063	A	G
4	rs181033683	90068871	A	T
4	rs61138976	90068927	C	T
4	rs543857239	90069319	C	G
4	rs114948358	90069397	A	C
4	rs72877674	90069503	T	G
4	rs569763308	90069560	G	C
4	rs80029925	90069653	A	C
4	rs115432852	90069689	G	A
4	rs112579304	90069763	T	C
4	rs117188653	90069831	A	G
4	rs540960312	90069840	G	A
4	rs58633349	90069946	C	T
4	rs756227	90069964	T	C
4	rs111579207	90069965	A	G
4	rs756337	90069990	A	G
4	rs112592167	90070072	A	G
4	rs541620013	90070192	A	G
4	rs570987369	90070420	T	C
4	rs13131538	90070421	G	A
4	rs553603118	90070483	C	G
4	rs77770049	90070495	A	G
4	rs554600132	90070634	A	G
4	rs55806245	90070883	T	C
4	rs150222548	90071099	T	C
4	rs72877679	90071172	G	C
4	rs139010359	90071306	A	G
4	rs540312057	90071377	T	C
4	rs13139489	90071529	A	G
4	rs140237746	90071564	A	G
4	rs13139153	90071567	T	C
4	rs6825767	90071568	A	G
4	rs6825804	90071697	T	C
4	rs546893897	90072012	A	C
4	rs142096141	90072021	C	T
4	rs6826703	90072108	G	C
4	rs558549031	90072166	A	G
4	rs6532118	90072258	C	T
4	rs13145747	90072321	T	C
4	rs561941634	90072324	T	C
4	rs6832298	90072325	A	G
4	rs191307497	90072400	G	C
4	rs34220360	90072536	T	C
4	rs148881758	90072537	A	G
4	rs111366200	90072569	A	G
4	rs549306871	90072614	T	C
4	rs3927227	90072700	A	G
4	rs139154095	90072869	T	C
4	rs568520018	90072931	T	C
4	rs533278036	90073191	T	C
4	rs756345	90073214	A	G
4	rs713175	90073235	T	G
4	rs567595679	90073288	T	G
4	rs531507049	90073308	G	A
4	rs376228500	90073389	C	G
4	rs186507710	90073426	C	T
4	rs7681915	90073726	A	T
4	rs6532119	90073790	C	T
4	rs182681076	90073809	C	T
4	rs543066446	90073827	G	A
4	rs72877685	90073908	T	A
4	rs188247679	90074036	C	T
4	rs192783325	90074254	G	T
4	rs183301108	90074271	T	C
4	rs116539385	90074306	A	T
4	rs79363511	90074540	T	G
4	rs61082288	90074833	C	T
4	rs569301356	90074895	A	G
4	rs79832686	90075273	G	A
4	rs7684332	90075384	T	C
4	rs10446696	90075421	T	C
4	rs115658685	90075668	C	A
4	rs62306424	90076233	T	A
4	rs13112258	90076334	C	T
4	rs6849026	90076399	T	C
4	rs575143477	90076436	T	C
4	rs139819528	90076482	A	G
4	rs184563863	90076558	A	G
4	rs35750501	90076624	C	T
4	rs558045412	90076665	T	C
4	rs72670003	90076857	T	A
4	rs4491985	90077090	C	T
4	rs59710447	90077256	A	G
4	rs7672716	90077367	A	G
4	rs7672894	90077431	A	T
4	rs57987710	90077522	A	G
4	rs189815835	90077590	A	T
4	rs528004778	90077741	C	T
4	rs62304660	90077751	C	T
4	rs138260102	90077852	T	C
4	rs564566593	90077947	T	C
4	rs181133322	90077950	T	C
4	rs79013678	90077986	T	C
4	rs111348265	90078179	T	C
4	rs35160360	90078273	C	T
4	rs11737657	90078476	G	A
4	rs546332774	90078559	T	A
4	rs114548621	90078675	C	A
4	rs13127840	90078734	A	T
4	rs72670004	90078738	C	T
4	rs191215860	90078773	T	A
4	rs75416711	90078774	T	C
4	rs78765605	90079097	C	T
4	rs72670005	90079110	C	G
4	rs561802693	90079193	A	T
4	rs111543469	90079408	T	C
4	rs551365827	90079519	C	T
4	rs185787671	90079524	G	C
4	rs11935644	90079570	T	C
4	rs567326321	90079620	C	T
4	rs571132389	90079699	G	A
4	rs558130510	90079729	C	A
4	rs567631106	90079782	G	A
4	rs555537294	90079796	G	T
4	rs544363541	90079851	G	A
4	rs72670006	90079952	C	T
4	rs560448022	90079982	T	C
4	rs76663190	90080003	A	T
4	rs72670007	90080092	A	G
4	rs59338982	90080116	T	A
4	rs571332854	90080143	G	A
4	rs78633045	90080157	C	T
4	rs75829076	90080214	C	T
4	rs531908492	90080332	C	T
4	rs75786925	90080399	A	C
4	rs187066272	90080449	A	C
4	rs61295522	90080472	G	A
4	rs560490285	90080519	G	A
4	rs531368910	90080572	T	G
4	rs549238530	90080872	T	A
4	rs567635573	90080874	T	C
4	rs77146150	90080922	C	T
4	rs1513819	90080937	T	G
4	rs72670009	90081283	C	T
4	rs11732747	90081341	T	A
4	rs145420504	90081605	A	G
4	rs13149294	90081640	C	T
4	rs193145013	90081672	G	A
4	rs72877690	90081847	A	G
4	rs576941215	90081850	G	A
4	rs140930422	90081971	A	G
4	rs72877691	90082507	C	G
4	rs574334119	90082574	G	C
4	rs138391508	90082704	T	C
4	rs75839768	90082893	A	G
4	rs75794389	90082942	T	G
4	rs34898388	90083064	T	G
4	rs535315699	90083233	C	T
4	rs139192301	90083490	T	C
4	rs75614656	90083604	A	G
4	rs181589564	90083675	T	C
4	rs537306731	90083759	C	G
4	rs148750895	90084158	A	G
4	rs187504914	90084187	T	C
4	rs190637503	90084188	A	G
4	rs76254432	90084337	G	C
4	rs140456519	90084445	C	T
4	rs28813095	90084817	T	A
4	rs181021491	90084825	T	C
4	rs76088318	90084840	C	T
4	rs146637762	90085102	T	C
4	rs532469323	90085106	T	C
4	rs11937421	90085160	A	C
4	rs536299500	90085167	A	G
4	rs35909707	90085234	G	T
4	rs7698604	90085246	T	C
4	rs557339739	90085247	A	G
4	rs115172006	90085563	A	G
4	rs535369022	90085797	C	T
4	rs17770876	90085866	C	T
4	rs28412487	90085931	T	C
4	rs17015084	90085932	A	G
4	rs13113658	90085943	G	C
4	rs571204917	90085976	A	T
4	rs372751956	90086119	C	T
4	rs543235173	90086161	A	C
4	rs62304663	90086997	T	C
4	rs6532122	90087114	A	G
4	rs116692421	90087133	T	C
4	rs7677137	90087293	A	T
4	rs17822121	90087400	C	T
4	rs72877701	90088339	A	G
4	rs62304664	90088423	G	A
4	rs144233269	90088428	A	G
4	rs12510789	90088960	G	A
4	rs13135362	90089065	G	A
4	rs575220551	90089170	T	C
4	rs13135927	90089211	G	C
4	rs77915352	90089278	T	G
4	rs559938964	90089295	G	A
4	rs552024950	90089375	G	A
4	rs10007992	90089444	G	A
4	rs72879605	90089489	A	T
4	rs67745050	90089642	C	T
4	rs530193	90089653	C	T
4	rs66692049	90089660	T	A
4	rs185567688	90089667	G	A
4	rs597421	90089710	A	C
4	rs72879631	90089728	G	A
4	rs3886258	90089824	A	G
4	rs142005591	90089942	T	C
4	rs76837364	90090065	G	A
4	rs529041846	90090392	C	A
4	rs550743576	90090396	C	T
4	rs188689241	90090536	T	C
4	rs62304665	90090652	T	A
4	rs557128103	90090760	G	A
4	rs369386605	90090767	T	C
4	rs186604264	90091290	T	G
4	rs140033658	90091323	T	C
4	rs6532123	90091547	G	A
4	rs1431558	90091785	T	C
4	rs675004	90091865	C	T
4	rs547203932	90091999	A	G
4	rs1431557	90092393	T	C
4	rs555596922	90092474	A	T
4	rs72879642	90092878	G	A
4	rs72879643	90093081	C	T
4	rs188394493	90093156	A	G
4	rs648174	90093210	C	A
4	rs488465	90093370	G	T
4	rs184728178	90093835	C	T
4	rs7697781	90093972	T	C
4	rs58058005	90094233	G	A
4	rs540732403	90094264	C	A
4	rs633391	90094287	C	T
4	rs13101992	90094565	C	T
4	rs631253	90094728	C	T
4	rs13127160	90094799	T	C
4	rs140000081	90094977	G	A
4	rs141420548	90095016	T	C
4	rs541025	90095081	C	T
4	rs17822463	90095099	T	C
4	rs6815370	90095150	C	G
4	rs575482821	90095154	T	C
4	rs150031415	90095203	G	C
4	rs6532125	90095469	A	C
4	rs559802976	90095525	A	G
4	rs140943132	90095578	A	C
4	rs570519497	90095787	T	C
4	rs588332	90096012	G	A
4	rs72879650	90096087	A	C
4	rs587788	90096198	T	C
4	rs564408292	90096243	G	C
4	rs36074996	90096307	A	G
4	rs72879654	90096379	T	C
4	rs148820978	90096396	C	T
4	rs34685087	90096438	T	C
4	rs72879655	90097180	T	G
4	rs566842373	90097249	G	A
4	rs17015113	90097375	G	C
4	rs535312891	90097410	A	T
4	rs13110067	90097571	A	G
4	rs183051738	90097648	T	G
4	rs188487088	90097730	G	A
4	rs189461818	90097863	A	G
4	rs72879659	90097869	T	G
4	rs113268897	90097888	C	T
4	rs73845871	90098152	C	G
4	rs184670116	90098183	A	G
4	rs189535256	90098370	G	A
4	rs181101761	90098430	A	G
4	rs13116910	90098550	C	A
4	rs72670025	90098686	A	G
4	rs72879660	90099020	G	A
4	rs72879662	90099052	G	A
4	rs17771380	90099188	C	T
4	rs149349902	90099214	T	G
4	rs181701449	90099368	A	G
4	rs144696445	90099411	A	G
4	rs58151751	90099609	A	C
4	rs1513815	90099668	C	A
4	rs28550634	90099719	C	T
4	rs182252435	90099944	C	T
4	rs560753786	90099954	A	C
4	rs7656181	90100082	G	C
4	rs565708522	90100106	T	C
4	rs62304667	90100112	G	A
4	rs61143692	90100146	C	A
4	rs636446	90100155	C	T
4	rs499291	90100165	C	A
4	rs17015120	90100263	T	C
4	rs72879666	90100279	A	G
4	rs6817997	90100333	G	A
4	rs531816322	90100467	C	A
4	rs183164882	90100815	T	C
4	rs188051488	90100845	C	G
4	rs558643547	90100936	G	A
4	rs547343	90100948	A	G
4	rs13132879	90101111	G	A
4	rs72879668	90101183	G	T
4	rs74755702	90101364	A	G
4	rs547767544	90101467	A	C
4	rs112249135	90101734	T	A
4	rs72670026	90101792	A	G
4	rs72670027	90101834	G	A
4	rs527497782	90102015	G	C
4	rs192378236	90102047	C	T
4	rs35159286	90102173	A	G
4	rs28566758	90102203	T	C
4	rs74797043	90102254	T	C
4	rs528171709	90102255	A	C
4	rs6832376	90102621	T	C
4	rs6832231	90102682	G	A
4	rs59762369	90102851	A	G
4	rs564269389	90102854	T	C
4	rs57079809	90102904	A	G
4	rs568796038	90102925	A	G
4	rs559009911	90102986	T	C
4	rs144835027	90102999	A	G
4	rs55774836	90103073	C	T
4	rs484170	90103196	C	T
4	rs484123	90103218	C	G
4	rs61670865	90103239	C	T
4	rs532795640	90103335	G	C
4	rs182215777	90103495	C	T
4	rs533092327	90104179	A	G
4	rs187312484	90104198	G	A
4	rs546902973	90104350	G	T
4	rs72670028	90104382	T	G
4	rs684367	90104402	G	T
4	rs539968464	90104437	A	C
4	rs76935189	90104537	A	G
4	rs76565382	90104813	C	G
4	rs540475151	90104839	A	G
4	rs114172901	90104844	A	C
4	rs190297954	90104926	A	C
4	rs62304669	90104932	T	C
4	rs533236475	90104934	G	C
4	rs149564459	90105038	A	G
4	rs182858383	90105053	C	G
4	rs538170018	90105137	T	C
4	rs28626911	90105151	C	T
4	rs667628	90105767	A	G
4	rs6532127	90105832	G	A
4	rs554127074	90106055	T	C
4	rs184528965	90106152	C	A
4	rs17015123	90106415	C	A
4	rs13151884	90106433	T	C
4	rs637712	90106463	G	A
4	rs34158251	90106527	A	G
4	rs565572372	90106545	A	G
4	rs636895	90106613	G	C
4	rs111952747	90106652	T	A
4	rs543094712	90106861	A	G
4	rs184196586	90106867	G	C
4	rs550144320	90106918	T	C
4	rs7439269	90106931	C	G
4	rs548126713	90107024	A	C
4	rs9990512	90107063	C	A
4	rs558510870	90107107	T	C
4	rs59268922	90107146	C	T
4	rs185636493	90107206	G	A
4	rs180883133	90107313	C	T
4	rs570412524	90107588	G	A
4	rs189754412	90107680	T	C
4	rs622275	90107690	T	A
4	rs35415242	90107722	G	A
4	rs543869258	90107854	T	C
4	rs185528583	90107944	T	G
4	rs28859715	90107952	G	T
4	rs77372428	90108007	G	A
4	rs563472182	90108060	T	C
4	rs189033328	90108473	A	T
4	rs6852814	90108847	A	G
4	rs570250900	90108886	C	T
4	rs112043858	90109003	G	A
4	rs191521866	90109072	G	T
4	rs111463767	90109097	A	G
4	rs114864436	90109166	T	A
4	rs193070395	90109229	A	G
4	rs35298786	90109335	A	G
4	rs582673	90109532	T	C
4	rs185357065	90109596	C	T
4	rs7654201	90109605	A	G
4	rs7654225	90109651	A	G
4	rs7700087	90109695	G	A
4	rs7653907	90109759	T	A
4	rs184725133	90109789	C	T
4	rs62304696	90109924	A	G
4	rs114253753	90109959	C	G
4	rs62304697	90109966	G	A
4	rs56183498	90110220	A	G
4	rs62304698	90110312	C	T
4	rs562989771	90110318	G	A
4	rs185378946	90110327	C	T
4	rs116135718	90110478	G	A
4	rs56768568	90110561	A	T
4	rs186573030	90110608	T	G
4	rs553146459	90110623	G	A
4	rs551869802	90110701	C	T
4	rs183288356	90110860	A	G
4	rs188254087	90110933	C	T
4	rs141549943	90111114	A	C
4	rs192786222	90111152	T	A
4	rs115239504	90111326	G	A
4	rs35589356	90111333	A	C
4	rs188191792	90111455	G	A
4	rs11727004	90111460	G	A
4	rs11735391	90111528	A	G
4	rs184642228	90111572	T	C
4	rs191265969	90111606	A	G
4	rs113896471	90111647	C	T
4	rs183754254	90111679	G	A
4	rs7691821	90111701	C	T
4	rs568209482	90111749	A	G
4	rs57322750	90111839	A	G
4	rs34952537	90112103	G	A
4	rs626720	90112443	A	G
4	rs506647	90112488	T	C
4	rs60107549	90112546	T	A
4	rs543409712	90112608	T	C
4	rs6856528	90112609	G	T
4	rs72670036	90112781	G	A
4	rs189862392	90112792	G	A
4	rs117641969	90112838	T	C
4	rs12512275	90112874	T	C
4	rs34896811	90112875	A	G
4	rs181713678	90112957	G	A
4	rs558501278	90113066	A	G
4	rs113120854	90113067	A	G
4	rs191225680	90113090	A	G
4	rs551798255	90113103	C	T
4	rs28421509	90113298	C	T
4	rs11737599	90113316	C	A
4	rs566242397	90113389	C	T
4	rs530453647	90113400	G	A
4	rs476952	90113406	G	T
4	rs78122929	90113524	G	A
4	rs72879682	90113771	A	G
4	rs572537801	90113797	G	A
4	rs151186110	90113862	C	G
4	rs75648999	90114003	T	G
4	rs13152733	90114138	A	C
4	rs559762	90114170	T	A
4	rs672522	90114373	G	C
4	rs557187	90114396	T	C
4	rs28619547	90114587	T	A
4	rs673877	90114675	C	T
4	rs114703807	90114719	C	T
4	rs564354356	90114727	G	A
4	rs34693930	90114823	T	A
4	rs34300408	90114882	T	C
4	rs78261975	90115019	A	G
4	rs142152688	90115111	A	C
4	rs2116325	90115197	T	C
4	rs80337589	90115210	A	G
4	rs374203609	90115331	C	T
4	rs184714721	90115451	T	C
4	rs137965354	90115548	G	A
4	rs573663955	90115583	T	A
4	rs73845877	90115628	T	C
4	rs524907	90115680	T	G
4	rs13128119	90115707	T	A
4	rs7659037	90115767	A	G
4	rs13103962	90115818	C	T
4	rs544740894	90115849	T	C
4	rs115356063	90115855	G	A
4	rs11734085	90116188	A	G
4	rs150518250	90116356	G	A
4	rs13353765	90116432	T	C
4	rs560301096	90116477	G	A
4	rs549614073	90116630	G	C
4	rs17015153	90116696	T	C
4	rs13135958	90116697	A	G
4	rs375388970	90116702	T	C
4	rs534458836	90116712	T	C
4	rs189969290	90116718	T	C
4	rs556830462	90116745	T	C
4	rs10005303	90116805	T	A
4	rs572356397	90116813	A	G
4	rs9994808	90116832	A	T
4	rs55763964	90117209	C	T
4	rs79757761	90117271	G	A
4	rs149317020	90117419	G	A
4	rs17015163	90117420	C	T
4	rs181777163	90117904	G	A
4	rs72670043	90117905	C	T
4	rs62304701	90118109	T	C
4	rs62304702	90118148	A	T
4	rs145267806	90118308	T	C
4	rs536770083	90118453	T	A
4	rs625394	90118693	G	A
4	rs559100	90118748	A	C
4	rs556204714	90118817	G	T
4	rs67287021	90118902	T	C
4	rs6814023	90119120	C	T
4	rs541338972	90119264	C	T
4	rs189202882	90119267	A	G
4	rs187131735	90119365	T	G
4	rs191645947	90119404	A	C
4	rs565401	90119409	T	C
4	rs149840586	90119554	T	C
4	rs537161865	90119631	C	T
4	rs570828182	90119719	C	T
4	rs34350315	90119851	G	T
4	rs145822784	90119992	G	A
4	rs5004788	90120183	C	G
4	rs557825413	90120666	T	G
4	rs572899101	90120667	T	G
4	rs813476	90120786	C	G
4	rs531000319	90120816	C	T
4	rs569218450	90120950	G	T
4	rs189712581	90121236	A	G
4	rs575873590	90121316	T	G
4	rs772201	90121345	A	G
4	rs553936247	90121422	G	A
4	rs572066779	90121426	T	C
4	rs515636	90121427	A	G
4	rs13120109	90121462	A	G
4	rs546199709	90121691	T	C
4	rs576855820	90121772	T	C
4	rs116619893	90121773	A	G
4	rs28659175	90121794	C	T
4	rs138244123	90121913	C	T
4	rs685624	90122020	T	G
4	rs183924833	90122066	C	T
4	rs35367738	90122139	C	T
4	rs2137714	90122161	G	T
4	rs35100650	90122221	G	T
4	rs535965774	90122243	C	T
4	rs591090	90122680	T	C
4	rs144291011	90122786	T	G
4	rs148714648	90122788	T	C
4	rs560550569	90122798	G	A
4	rs10024259	90122810	C	A
4	rs113592355	90122818	T	A
4	rs61471205	90122841	G	T
4	rs185448722	90122944	T	G
4	rs113749970	90122995	G	A
4	rs193204435	90123011	A	G
4	rs553832708	90123112	T	C
4	rs185630925	90123368	C	T
4	rs541125705	90123413	G	A
4	rs57362916	90123590	G	A
4	rs6821473	90123667	T	C
4	rs536224891	90123863	C	T
4	rs6821885	90123877	A	C
4	rs2195754	90123947	G	C
4	rs559466731	90124009	T	A
4	rs2195755	90124057	G	A
4	rs181702195	90124064	C	T
4	rs550457880	90124154	C	T
4	rs6822518	90124260	G	A
4	rs16996178	90124467	G	T
4	rs693575	90124558	G	C
4	rs693664	90124643	G	A
4	rs695053	90124654	G	A
4	rs72869823	90124847	G	C
4	rs80007183	90124852	T	C
4	rs17823587	90125034	A	G
4	rs537428082	90125112	G	A
4	rs7688911	90125419	C	A
4	rs146938375	90125852	T	G
4	rs7689908	90125874	A	C
4	rs80099634	90126028	C	T
4	rs678701	90126051	T	C
4	rs568409401	90126060	T	A
4	rs188538585	90126072	G	A
4	rs534901577	90126178	G	C
4	rs9995167	90126190	A	G
4	rs148235519	90126246	A	G
4	rs679672	90126331	G	A
4	rs557399544	90126494	G	C
4	rs583908	90126713	T	C
4	rs539482061	90126751	G	A
4	rs7674810	90126898	C	T
4	rs7696471	90126909	T	C
4	rs28735728	90126959	C	G
4	rs55730628	90127106	A	G
4	rs60896980	90127113	T	C
4	rs551582712	90127268	G	C
4	rs72653508	90127319	A	G
4	rs139535969	90127327	C	T
4	rs2037038	90127328	G	A
4	rs115645556	90127565	A	G
4	rs142430323	90127811	T	C
4	rs544910392	90128185	C	A
4	rs2043173	90128492	C	T
4	rs190856402	90128518	A	C
4	rs572041557	90128575	A	G
4	rs35825078	90128682	C	T
4	rs528009593	90128850	A	G
4	rs184730788	90128982	G	A
4	rs187760345	90128997	T	G
4	rs7663833	90129219	T	C
4	rs577048783	90129266	G	A
4	rs77948842	90129368	G	A
4	rs78854882	90129594	T	C
4	rs538768893	90129640	C	T
4	rs13140206	90129890	C	A
4	rs559528065	90129896	G	A
4	rs184375562	90130111	A	G
4	rs114328939	90130145	C	T
4	rs558740742	90130317	C	T
4	rs7675366	90130491	G	A
4	rs543768022	90130504	T	A
4	rs28442140	90130753	T	C
4	rs545440318	90130930	T	C
4	rs72653509	90131067	T	C
4	rs644679	90131084	C	T
4	rs521596	90131085	A	C
4	rs28611279	90131238	T	G
4	rs190586751	90131282	G	C
4	rs645640	90131321	A	G
4	rs546190373	90131326	A	G
4	rs143042257	90131491	A	G
4	rs568826685	90131493	G	C
4	rs526210	90131593	G	A
4	rs72653511	90131687	T	C
4	rs77204395	90131715	A	T
4	rs138009317	90132019	A	G
4	rs527275372	90132180	G	A
4	rs661314	90132470	T	C
4	rs557239	90132664	C	T
4	rs190566780	90132733	T	G
4	rs579195	90132768	T	A
4	rs115425420	90132877	T	C
4	rs185534251	90132977	C	G
4	rs13111385	90133032	A	G
4	rs673899	90133047	C	G
4	rs140433259	90133115	C	T
4	rs182986499	90133125	G	A
4	rs11097217	90133140	A	G
4	rs473534	90133333	G	A
4	rs686984	90133612	G	T
4	rs499411	90133795	C	T
4	rs187508085	90133949	T	C
4	rs576058120	90134161	A	G
4	rs77500921	90134263	G	A
4	rs138302907	90134478	A	C
4	rs185336226	90134597	T	C
4	rs530321	90134843	C	T
4	rs531786413	90134848	C	T
4	rs28430472	90134895	T	C
4	rs564997986	90134914	G	A
4	rs612130	90134953	C	T
4	rs533743979	90135024	T	C
4	rs17015181	90135036	G	A
4	rs188027339	90135193	A	G
4	rs114708066	90135361	C	T
4	rs115265768	90135384	T	C
4	rs74726033	90135417	G	A
4	rs548602794	90135576	T	C
4	rs115861633	90135725	A	G
4	rs538005	90135739	T	C
4	rs483996	90135877	T	C
4	rs6857517	90135929	A	T
4	rs75621108	90136031	T	C
4	rs74646822	90136033	T	C
4	rs17015186	90136264	A	G
4	rs186539279	90136467	A	T
4	rs17015187	90136611	A	C
4	rs546262124	90136910	G	C
4	rs564333521	90136930	A	T
4	rs532754848	90137156	T	C
4	rs642924	90137256	C	G
4	rs553426756	90137285	A	G
4	rs518156	90137336	A	C
4	rs114749864	90137390	T	C
4	rs114656059	90137826	G	A
4	rs146511361	90137875	A	T
4	rs656063	90137884	C	A
4	rs141150889	90138054	C	A
4	rs17015190	90138063	G	A
4	rs183691397	90138088	G	A
4	rs551200008	90138110	T	C
4	rs74906482	90138112	G	A
4	rs143501016	90138266	T	C
4	rs116364101	90138378	A	G
4	rs545068368	90138460	T	C
4	rs12647246	90138510	T	C
4	rs189757961	90138653	T	C
4	rs12650544	90138761	C	T
4	rs549812657	90138771	T	C
4	rs576721	90139073	G	T
4	rs17772979	90139147	G	A
4	rs187121263	90139153	G	A
4	rs36132035	90139204	A	C
4	rs6830117	90139208	C	T
4	rs772209	90139266	T	G
4	rs201531066	90139274	T	G
4	rs772211	90139284	G	T
4	rs571220313	90139304	C	A
4	rs34974310	90139428	C	G
4	rs35683522	90139439	G	T
4	rs673366	90139465	T	C
4	rs35535962	90139557	C	T
4	rs7654139	90139939	G	A
4	rs191276852	90140362	C	T
4	rs188160122	90140583	A	G
4	rs181169523	90140657	G	A
4	rs147044631	90140685	A	G
4	rs534658424	90140715	G	T
4	rs114273965	90140848	G	C
4	rs565425695	90140908	T	C
4	rs57480289	90140909	A	G
4	rs59615057	90140998	A	G
4	rs549798244	90141049	C	G
4	rs72653517	90141223	C	A
4	rs530149055	90141339	C	T
4	rs185131244	90141450	T	C
4	rs62304707	90141560	C	T
4	rs182830858	90141631	T	C
4	rs482407	90141954	G	A
4	rs567856500	90141990	G	T
4	rs114950954	90142019	T	C
4	rs184770309	90142225	A	C
4	rs17824229	90142328	C	G
4	rs552829043	90142568	G	T
4	rs10031664	90142629	G	T
4	rs72653519	90143091	G	A
4	rs72653521	90143124	A	C
4	rs562488264	90143153	A	G
4	rs528800404	90143195	G	A
4	rs376087420	90143434	T	C
4	rs111583281	90143816	C	G
4	rs547383474	90143880	T	A
4	rs187271057	90143974	T	C
4	rs4693222	90143990	G	A
4	rs7681105	90144021	A	G
4	rs190551278	90144022	A	G
4	rs72869855	90144242	C	T
4	rs192303076	90144290	G	C
4	rs148945493	90144452	A	G
4	rs184642684	90144494	A	G
4	rs111467086	90144527	G	A
4	rs572177683	90144648	G	A
4	rs147067250	90144669	T	C
4	rs6821762	90144783	T	A
4	rs187623260	90144806	C	T
4	rs564587928	90144849	G	A
4	rs548930047	90144988	C	T
4	rs13108370	90145054	C	G
4	rs13136064	90145147	G	T
4	rs34456900	90145245	T	C
4	rs146901360	90145275	A	G
4	rs192295128	90145291	T	A
4	rs141510776	90145602	C	T
4	rs572335145	90145689	C	T
4	rs77980370	90145915	C	A
4	rs138281212	90146073	G	A
4	rs6841611	90146131	C	T
4	rs77508483	90146292	G	A
4	rs9685609	90146512	C	T
4	rs9684290	90146519	A	G
4	rs17015209	90146609	T	A
4	rs566037096	90146642	T	C
4	rs9307064	90146649	G	A
4	rs141575427	90147044	C	T
4	rs148490240	90147170	T	G
4	rs530526202	90147246	A	C
4	rs548631058	90147259	A	G
4	rs570230061	90147268	A	C
4	rs114870120	90147469	A	G
4	rs17015211	90147776	C	T
4	rs150975718	90147940	G	A
4	rs145406228	90148001	T	A
4	rs192119368	90148051	G	C
4	rs76326403	90148191	A	C
4	rs529270618	90148229	A	G
4	rs187763374	90148639	G	A
4	rs191493630	90148748	G	C
4	rs569271692	90149045	G	A
4	rs115091486	90149073	G	A
4	rs185459951	90149184	G	C
4	rs145858378	90149205	C	T
4	rs77351705	90149275	A	G
4	rs190034341	90149319	G	A
4	rs1864672	90149566	A	G
4	rs17773361	90149589	C	A
4	rs566394187	90150035	T	C
4	rs574114103	90150316	C	A
4	rs150709252	90150425	T	C
4	rs4693223	90150552	A	G
4	rs571387692	90150621	T	C
4	rs6849761	90150709	A	G
4	rs186773379	90150931	T	C
4	rs73845905	90150963	T	G
4	rs1978674	90151072	T	G
4	rs560253988	90151230	T	C
4	rs5007057	90151578	T	G
4	rs5007056	90151584	T	C
4	rs545205618	90151674	C	T
4	rs17773433	90151860	A	T
4	rs183022806	90152114	C	T
4	rs188517621	90152327	G	A
4	rs10023728	90152353	G	A
4	rs151240714	90152531	A	T
4	rs1978673	90152565	T	C
4	rs1978672	90152606	A	G
4	rs185589238	90152708	A	C
4	rs187931136	90153013	A	G
4	rs538924993	90153043	A	T
4	rs10026936	90153347	G	A
4	rs6820834	90153440	C	T
4	rs6821212	90153466	G	A
4	rs533325498	90153663	A	G
4	rs560590045	90153793	T	C
4	rs4525936	90153892	T	C
4	rs575442702	90154041	T	C
4	rs114352721	90154085	C	T
4	rs187376728	90154290	T	A
4	rs191203913	90154298	G	C
4	rs6829238	90155004	A	G
4	rs746880	90155040	T	G
4	rs6847228	90155694	T	C
4	rs1431556	90155729	A	T
4	rs1431555	90155732	C	T
4	rs1431554	90155781	A	C
4	rs4529012	90155826	T	C
4	rs150587856	90156163	T	C
4	rs115181168	90156409	G	A
4	rs6532140	90156461	C	T
4	rs6853781	90156489	T	C
4	rs6532141	90156629	G	A
4	rs76986849	90156719	C	T
4	rs186536524	90156727	A	C
4	rs79845510	90156739	C	A
4	rs12500719	90157051	A	G
4	rs149786273	90157269	C	G
4	rs527568229	90157293	C	G
4	rs572077951	90157681	T	C
4	rs151111228	90157743	T	C
4	rs34465796	90157854	T	C
4	rs561027530	90157943	G	A
4	rs17015230	90158026	A	G
4	rs549609476	90158103	C	T
4	rs17015231	90158274	G	A
4	rs554015332	90158319	T	A
4	rs17824799	90158325	C	T
4	rs143922574	90158326	C	T
4	rs72869895	90158689	G	T
4	rs73845907	90158717	T	C
4	rs181838490	90159040	A	G
4	rs115257204	90159109	T	C
4	rs149026977	90159223	C	T
4	rs555138697	90159642	A	G
4	rs541353727	90159796	A	G
4	rs138676938	90160026	C	T
4	rs17773692	90160401	T	C
4	rs563734191	90160684	A	C
4	rs12504973	90160697	A	G
4	rs183185369	90160992	C	T
4	rs187871855	90161268	T	C
4	rs559759427	90161299	T	C
4	rs139322236	90161378	C	T
4	rs75235734	90161424	A	G
4	rs557539542	90161703	T	A
4	rs7660707	90161863	C	T
4	rs542534064	90161870	A	G
4	rs7682863	90161995	A	C
4	rs116290946	90162050	G	A
4	rs370055730	90162178	A	C
4	rs17015234	90162268	A	C
4	rs192547193	90162509	T	C
4	rs555215156	90162613	T	C
4	rs13110739	90162842	A	G
4	rs184897571	90162900	A	G
4	rs529219538	90163179	C	T
4	rs551435399	90163285	C	T
4	rs4396961	90163617	A	G
4	rs190537587	90163976	C	T
4	rs59278150	90164051	T	C
4	rs6532144	90164136	C	T
4	rs148559068	90164176	G	A
4	rs77055022	90164259	T	C
4	rs756004	90164712	G	C
4	rs532095964	90164797	T	C
4	rs2005264	90164964	C	T
4	rs187514282	90165083	A	G
4	rs554904254	90165382	C	T
4	rs548051948	90165403	G	A
4	rs872615	90165500	C	T
4	rs541166174	90165598	C	T
4	rs872614	90165642	C	A
4	rs872613	90165651	A	T
4	rs872612	90165690	A	G
4	rs3819204	90165904	A	T
4	rs891676	90165952	C	T
4	rs891675	90166045	T	C
4	rs182586221	90166065	G	A
4	rs187333535	90166103	G	A
4	rs891674	90166159	A	G
4	rs141137603	90166343	T	G
4	rs17015264	90166383	C	A
4	rs561751120	90166398	G	A
4	rs6814696	90166439	C	T
4	rs534842553	90166637	G	A
4	rs731926	90166679	G	A
4	rs6532145	90166773	C	T
4	rs6532146	90166778	C	A
4	rs6532147	90166920	T	C
4	rs6532148	90166921	G	A
4	rs6838748	90166957	A	G
4	rs62304725	90167008	A	G
4	rs557576503	90167112	A	G
4	rs138244083	90167243	A	G
4	rs1835678	90167253	C	T
4	rs1431553	90167294	C	T
4	rs111294858	90167335	T	C
4	rs185743997	90167373	A	G
4	rs1431552	90167374	G	T
4	rs1431551	90167376	A	T
4	rs10516830	90167445	G	T
4	rs149504850	90167456	G	A
4	rs9790352	90167489	G	A
4	rs9790623	90167506	C	G
4	rs7686730	90167542	T	C
4	rs9790754	90167597	G	T
4	rs36120117	90167633	T	C
4	rs6844815	90167781	G	A
4	rs112605806	90167838	G	C
4	rs185463659	90167899	C	A
4	rs148251775	90167914	T	C
4	rs141866970	90167961	T	G
4	rs188707385	90168000	T	C
4	rs550337969	90168083	C	T
4	rs569003657	90168099	C	T
4	rs186559796	90168177	T	C
4	rs146093624	90168263	C	T
4	rs140018316	90168317	T	A
4	rs6828034	90168336	C	T
4	rs6850964	90168340	T	C
4	rs1431550	90168415	A	T
4	rs190761938	90168515	T	C
4	rs529147586	90168552	A	G
4	rs1431549	90168566	A	C
4	rs1431548	90168572	T	C
4	rs116109498	90168586	A	G
4	rs567316955	90168674	C	T
4	rs114316283	90168742	C	A
4	rs186820670	90168746	C	T
4	rs7672015	90168825	C	T
4	rs182750073	90168881	T	C
4	rs13115988	90168882	A	G
4	rs139427967	90168891	C	T
4	rs185466961	90169517	A	G
4	rs200328226	90169592	A	G
4	rs145319873	90169658	T	G
4	rs189248265	90169669	G	A
4	rs144264956	90169843	C	G
4	rs141265862	90169860	C	T
4	rs78583550	90169864	A	G
4	rs7653897	90169925	A	G
4	rs200774072	90169964	A	G
4	rs11733183	90170094	A	G
4	rs28622301	90170118	G	A
4	rs201902685	90170144	C	G
4	rs17825627	90170497	T	C
4	rs202215780	90170633	G	C
4	rs182919972	90170734	A	G
4	rs558915886	90170874	T	C
4	rs141470892	90170971	A	G
4	rs147824548	90171113	A	G
4	rs141289494	90171115	T	A
4	rs11734353	90171147	C	G
4	rs146939178	90171148	T	A
4	rs569997292	90171454	T	C
4	rs2298757	90171478	A	G
4	rs2298756	90171503	C	T
4	rs577476970	90172038	T	C
4	rs12500796	90172474	T	C
4	rs184670825	90172600	G	A
4	rs181299210	90172719	A	G
4	rs4270553	90172722	A	T
4	rs564170185	90172832	T	A
4	rs189148532	90172834	C	A
4	rs138563442	90173055	A	C
4	rs568841081	90173077	A	G
4	rs112102204	90173209	A	G
4	rs13126986	90173451	T	C
4	rs112411835	90173452	G	A
4	rs561848659	90173584	A	G
4	rs183019766	90173907	A	C
4	rs148092909	90174017	T	G
4	rs113328336	90174144	C	G
4	rs62304746	90174246	A	C
4	rs190570289	90174300	T	C
4	rs13106955	90174346	G	C
4	rs187877759	90174427	A	G
4	rs191235024	90174469	C	A
4	rs57143499	90174585	A	G
4	rs17825868	90174968	T	C
4	rs142214542	90175067	G	T
4	rs1125861	90175113	A	G
4	rs151233680	90175158	A	G
4	rs140329023	90175678	G	C
4	rs192852880	90175766	C	T
4	rs184900466	90176050	T	A
4	rs576432836	90176119	G	A
4	rs144389771	90176720	C	T
4	rs182161401	90176744	C	T
4	rs189263159	90176817	T	G
4	rs181161293	90176873	A	T
4	rs28432746	90176943	A	G
4	rs574359606	90177119	C	A
4	rs190422956	90177121	T	C
4	rs150545897	90177226	T	C
4	rs139460512	90177434	T	C
4	rs192089475	90177451	G	A
4	rs183962872	90177623	A	G
4	rs369586835	90177663	A	G
4	rs145609358	90177752	G	A
4	rs13142984	90178067	C	G
4	rs568876535	90178128	C	T
4	rs13118995	90178131	T	C
4	rs146472658	90178283	G	A
4	rs189085053	90178443	T	C
4	rs72872510	90178530	A	G
4	rs545666222	90178579	T	C
4	rs13149373	90178671	C	T
4	rs540034832	90178691	G	A
4	rs10011508	90178849	A	T
4	rs78864973	90179299	A	T
4	rs532901623	90179371	C	T
4	rs143705393	90179559	T	G
4	rs180990376	90179607	A	C
4	rs117386513	90179617	A	G
4	rs72872515	90179948	A	G
4	rs150202595	90180011	G	C
4	rs138731531	90180149	A	G
4	rs185748513	90180346	A	G
4	rs6848410	90180371	T	C
4	rs6532149	90180437	A	C
4	rs7690986	90180489	G	A
4	rs577921117	90180696	T	A
4	rs545089864	90180755	C	G
4	rs59175644	90180830	C	T
4	rs542590868	90180851	T	C
4	rs6849469	90180934	A	C
4	rs544504130	90181112	T	C
4	rs73845919	90181203	T	C
4	rs527824425	90181237	T	C
4	rs148646864	90181740	C	G
4	rs141211858	90181774	C	T
4	rs58804371	90181962	G	C
4	rs72872519	90182015	T	C
4	rs191014736	90182092	A	C
4	rs545381469	90182305	T	A
4	rs560696126	90182359	A	G
4	rs572566951	90182385	C	T
4	rs56768201	90182413	C	G
4	rs55841158	90182424	T	C
4	rs190059126	90182526	A	G
4	rs72872520	90182698	T	G
4	rs72872521	90182836	G	T
4	rs554189740	90182849	C	A
4	rs72872523	90183019	T	C
4	rs559375585	90183028	A	G
4	rs570399480	90183136	A	G
4	rs543899742	90183205	T	A
4	rs145240501	90183211	G	A
4	rs149156197	90183260	A	G
4	rs541732461	90183268	G	C
4	rs56708879	90183550	A	G
4	rs191253845	90183582	C	T
4	rs75760207	90183854	A	G
4	rs537585807	90184240	C	T
4	rs13141296	90184334	G	A
4	rs10470938	90184428	G	T
4	rs13140990	90184457	C	A
4	rs13117636	90184707	C	T
4	rs72653549	90185078	A	G
4	rs181896737	90185243	G	A
4	rs187345971	90185334	A	C
4	rs72872529	90185632	G	C
4	rs9307066	90185669	G	T
4	rs555563254	90185685	T	C
4	rs182622802	90185984	G	A
4	rs76490032	90186069	A	G
4	rs6825306	90186236	C	T
4	rs567593948	90186321	A	C
4	rs150764979	90186397	G	A
4	rs188098764	90186413	A	G
4	rs6532150	90186759	A	G
4	rs562946099	90186957	C	T
4	rs147915054	90187036	G	A
4	rs60224904	90187153	T	C
4	rs527665996	90187191	C	T
4	rs57471580	90187298	A	G
4	rs74322121	90187331	T	A
4	rs147671221	90187463	T	C
4	rs149210441	90187475	A	G
4	rs578128156	90187592	G	T
4	rs116534387	90187715	A	G
4	rs1125129	90187746	C	G
4	rs115897637	90187812	G	A
4	rs28569009	90187886	G	A
4	rs58290011	90187929	G	A
4	rs6532151	90188353	C	T
4	rs28679346	90188545	T	A
4	rs137951842	90188575	G	A
4	rs56688135	90189122	A	G
4	rs186603412	90189166	A	G
4	rs191387248	90189285	G	A
4	rs6824975	90189313	T	A
4	rs530678034	90189363	C	T
4	rs149312464	90189843	T	G
4	rs12331680	90189860	C	T
4	rs546652540	90189952	A	G
4	rs576514651	90190008	T	C
4	rs79180549	90190288	G	A
4	rs2116324	90190815	C	T
4	rs10022302	90190852	G	T
4	rs187935141	90191031	A	G
4	rs191239071	90191050	C	A
4	rs187877446	90191094	C	T
4	rs192611826	90191116	G	C
4	rs115229378	90191246	C	T
4	rs115534112	90191259	G	A
4	rs35855515	90191450	T	C
4	rs35282873	90191457	G	A
4	rs77602896	90191541	A	G
4	rs564313717	90191584	T	C
4	rs184908958	90191675	G	A
4	rs72653553	90191792	A	G
4	rs566807931	90191822	C	T
4	rs556093431	90191931	A	G
4	rs564423236	90192000	G	A
4	rs9991188	90192063	C	A
4	rs9991189	90192064	G	A
4	rs13103730	90192101	T	G
4	rs78060189	90192190	C	T
4	rs142630014	90192421	G	C
4	rs9993760	90192423	G	A
4	rs4425339	90192559	G	A
4	rs147478939	90192577	G	A
4	rs139939294	90192681	C	G
4	rs78701725	90192820	C	T
4	rs555616990	90193102	C	T
4	rs6830724	90193727	C	T
4	rs6854087	90194035	A	G
4	rs6854292	90194160	G	A
4	rs572006304	90194463	A	G
4	rs576405722	90194571	T	A
4	rs145832556	90194643	G	A
4	rs4538447	90194685	C	A
4	rs4399946	90194997	T	C
4	rs576494773	90195057	C	T
4	rs576687480	90195206	G	A
4	rs115062519	90195325	T	C
4	rs187342120	90195365	A	G
4	rs184386039	90195513	T	A
4	rs187533172	90195573	G	C
4	rs150791657	90196080	T	C
4	rs138104936	90196105	A	G
4	rs143743979	90196136	T	G
4	rs185813429	90196144	A	G
4	rs4475113	90196192	G	T
4	rs115232286	90196269	G	A
4	rs11729264	90196314	T	C
4	rs147283253	90196316	T	C
4	rs540229449	90196429	A	G
4	rs116730783	90196534	A	T
4	rs63674162	90196552	C	T
4	rs545231970	90196615	A	G
4	rs181069058	90196845	G	A
4	rs533882091	90196854	C	T
4	rs183947523	90196925	T	C
4	rs17015317	90197302	G	T
4	rs17015318	90197556	G	A
4	rs182037608	90198210	T	C
4	rs573239318	90198326	C	T
4	rs1560489	90198463	C	T
4	rs148819037	90198602	T	C
4	rs28536000	90199007	C	A
4	rs190068756	90199161	A	T
4	rs531514636	90199449	T	C
4	rs73846112	90199802	A	C
4	rs78126217	90199864	C	T
4	rs28702922	90199931	G	T
4	rs28617554	90199960	T	C
4	rs116260790	90200037	A	C
4	rs185536416	90200290	C	T
4	rs559397561	90200479	A	G
4	rs532739664	90200723	A	G
4	rs183464319	90200734	A	T
4	rs184114062	90201219	T	A
4	rs149381731	90201249	A	G
4	rs28435398	90201429	T	C
4	rs75073353	90201464	T	C
4	rs569848403	90201513	T	A
4	rs537044643	90201514	T	A
4	rs4557230	90202027	G	A
4	rs4280701	90202142	A	G
4	rs113734859	90202157	A	G
4	rs539553179	90202327	G	T
4	rs557756954	90202369	T	G
4	rs540257765	90202402	T	G
4	rs56312140	90202464	A	G
4	rs538167683	90202472	A	G
4	rs542138520	90202885	G	A
4	rs11946523	90203035	A	C
4	rs551649053	90203538	T	C
4	rs192708619	90203928	T	C
4	rs58981368	90203929	A	G
4	rs10034673	90203988	T	C
4	rs544658998	90204007	A	G
4	rs10516831	90204484	C	G
4	rs116348192	90204529	A	T
4	rs116560059	90204589	T	C
4	rs560599764	90205035	C	T
4	rs181074985	90205050	T	G
4	rs17015323	90205166	T	C
4	rs185974291	90205232	G	A
4	rs12640416	90205253	C	A
4	rs144871240	90205287	A	G
4	rs56351347	90205612	C	T
4	rs146149117	90205665	G	A
4	rs542580443	90206193	A	G
4	rs532112788	90206351	T	C
4	rs1835679	90206392	G	A
4	rs112440335	90206433	A	G
4	rs567998148	90206474	A	T
4	rs62304747	90206621	A	G
4	rs141444496	90206648	C	A
4	rs565357580	90207358	C	T
4	rs10014765	90207422	C	A
4	rs566207289	90207463	T	A
4	rs536245221	90207564	C	T
4	rs17015332	90207602	C	T
4	rs11722128	90207810	A	G
4	rs11730448	90207849	G	A
4	rs547455107	90207853	C	T
4	rs541803255	90207902	G	A
4	rs13106910	90207956	G	A
4	rs532591154	90208104	C	T
4	rs4693990	90208148	G	A
4	rs75764336	90208169	G	A
4	rs4693991	90208438	A	G
4	rs146147601	90208608	T	C
4	rs187619160	90208694	A	G
4	rs13140788	90208758	T	A
4	rs535679990	90209022	A	G
4	rs77249823	90209142	G	A
4	rs1367789	90209159	C	T
4	rs541716996	90209215	T	C
4	rs937719	90209723	A	G
4	rs550801304	90209900	G	A
4	rs546254614	90210157	G	A
4	rs147775877	90210362	A	G
4	rs184911081	90210493	A	T
4	rs80056664	90210593	C	T
4	rs575777252	90210679	G	C
4	rs7658889	90210766	A	G
4	rs114844258	90210862	A	G
4	rs150377610	90210998	G	A
4	rs181217628	90211295	A	T
4	rs10428466	90211343	G	C
4	rs534312813	90211370	A	G
4	rs76520868	90211409	T	C
4	rs527508818	90211651	G	C
4	rs531201429	90211704	A	G
4	rs2005104	90211779	T	C
4	rs1079070	90211918	T	C
4	rs538201428	90212038	A	C
4	rs1079069	90212053	C	T
4	rs13111701	90212077	C	T
4	rs7670949	90212306	T	C
4	rs114795359	90212387	G	A
4	rs55920273	90212600	C	T
4	rs567728016	90212627	A	G
4	rs183935339	90212712	A	T
4	rs553645140	90212723	G	A
4	rs536003605	90212952	G	A
4	rs564656093	90213079	T	A
4	rs183253258	90213300	C	T
4	rs188172864	90213605	T	C
4	rs1431546	90213766	G	C
4	rs192431234	90213904	T	C
4	rs1019875	90214108	T	C
4	rs185665898	90214122	A	C
4	rs754750	90214617	C	G
4	rs530034594	90214874	G	A
4	rs535216228	90214927	A	G
4	rs891673	90215131	T	C
4	rs116112802	90215320	A	G
4	rs142684451	90215583	A	G
4	rs552437796	90215598	G	A
4	rs185720288	90216067	G	A
4	rs528409909	90216440	A	G
4	rs7687888	90216747	T	G
4	rs187393589	90216770	A	G
4	rs191027097	90216850	G	A
4	rs546143204	90217043	C	T
4	rs139002548	90217291	T	C
4	rs79263680	90217307	C	T
4	rs80233368	90217560	A	G
4	rs190113988	90217620	A	T
4	rs540677993	90217763	C	T
4	rs182756789	90217951	G	A
4	rs7670752	90218019	G	T
4	rs527237859	90218133	T	C
4	rs7671122	90218221	A	G
4	rs7671160	90218294	A	G
4	rs1346946	90218311	T	C
4	rs185649091	90218387	A	G
4	rs142017229	90218388	T	C
4	rs193255667	90218480	G	T
4	rs147291787	90218634	G	C
4	rs17015374	90218747	C	A
4	rs140924956	90218756	C	T
4	rs184136604	90218864	G	A
4	rs533518357	90218947	A	C
4	rs78262292	90218975	C	T
4	rs570513379	90219277	T	C
4	rs12498405	90219493	T	G
4	rs1816367	90219653	G	A
4	rs181917128	90219711	G	T
4	rs576945070	90219895	T	C
4	rs146716136	90219962	C	T
4	rs182619689	90220620	T	C
4	rs1431545	90220659	C	T
4	rs56266320	90220910	T	G
4	rs72872599	90221278	T	C
4	rs564999771	90221391	T	C
4	rs34315702	90221485	A	T
4	rs1394342	90221525	C	T
4	rs530686693	90221807	A	G
4	rs115937690	90221878	T	C
4	rs535633637	90222077	G	A
4	rs140892808	90222285	C	T
4	rs563561588	90222423	A	G
4	rs1821102	90222456	C	A
4	rs1367786	90222481	G	T
4	rs143109480	90222820	T	A
4	rs17015390	90222824	A	G
4	rs191408482	90222837	T	A
4	rs6839114	90223103	C	T
4	rs10516832	90223149	T	C
4	rs2174325	90223207	C	A
4	rs1814762	90223345	C	T
4	rs532806590	90223440	C	T
4	rs2174326	90223611	G	A
4	rs557466953	90223731	A	C
4	rs568044383	90224052	T	C
4	rs7663112	90224055	C	A
4	rs562291546	90224068	C	A
4	rs17832211	90224246	C	T
4	rs568550591	90224281	T	C
4	rs112059447	90224309	T	A
4	rs56212025	90224387	T	C
4	rs555675152	90224682	G	A
4	rs114339321	90224898	G	A
4	rs6826449	90224925	A	C
4	rs146765072	90224998	T	C
4	rs115052686	90225189	G	A
4	rs1560488	90225835	T	C
4	rs151027094	90226519	A	G
4	rs142363082	90226930	C	A
4	rs527810657	90226932	C	G
4	rs146897640	90226968	T	G
4	rs7653939	90227469	A	G
4	rs141738202	90227472	T	C
4	rs147076951	90227635	T	C
4	rs182080171	90227856	A	G
4	rs1036111	90227976	C	T
4	rs539306339	90228069	T	C
4	rs72653573	90228233	C	T
4	rs17015404	90228238	T	C
4	rs185000888	90228294	G	A
4	rs1560487	90228499	T	C
4	rs62306574	90228529	T	C
4	rs548100609	90228591	A	C
4	rs1560486	90228612	G	C
4	rs2116327	90228697	A	G
4	rs576262402	90228781	G	C
4	rs28378092	90228807	T	C
4	rs116113706	90229276	T	C
4	rs541388838	90229363	C	G
4	rs919616	90229385	A	G
4	rs574813493	90229394	A	G
4	rs919615	90229400	A	G
4	rs181947124	90229425	G	C
4	rs528849253	90229472	T	G
4	rs919614	90229607	G	C
4	rs78185999	90229612	T	C
4	rs571044632	90229923	G	C
4	rs185172302	90230043	T	G
4	rs374273233	90230129	A	G
4	rs570913335	90230282	A	G
4	rs181381315	90230380	T	C
4	rs575726157	90230433	T	C
4	rs6830590	90230495	T	C
4	rs528665655	90230664	G	A
4	rs28523829	90230717	A	G
4	rs114888480	90230730	G	A
4	rs569229810	90230737	A	T
4	rs183367524	90230981	G	C
4	rs72653575	90231102	A	G
4	rs1431560	90231344	C	G
4	rs62306575	90231536	A	G
4	rs533157139	90231543	A	G
4	rs116585843	90231564	C	G
4	rs187532807	90231664	T	C
4	rs182961525	90231746	T	C
4	rs1965368	90231834	A	G
4	rs72874818	90231898	G	T
4	rs6838477	90232075	G	A
4	rs191789282	90232127	A	G
4	rs12646308	90232381	T	C
4	rs143828658	90232578	A	G
4	rs181040308	90232718	T	C
4	rs148136645	90232749	C	T
4	rs114982775	90232794	C	A
4	rs6845728	90232919	G	T
4	rs28656792	90233165	C	A
4	rs71633375	90233236	A	G
4	rs531525468	90233335	A	C
4	rs10440367	90233754	C	T
4	rs4693992	90233839	A	G
4	rs34332773	90234041	A	G
4	rs35874402	90234114	C	T
4	rs569805054	90234177	G	C
4	rs187649792	90234470	T	C
4	rs114276765	90234506	G	T
4	rs137895313	90234530	T	C
4	rs114818749	90234690	G	C
4	rs4693993	90234948	A	G
4	rs190770370	90235079	C	T
4	rs182614247	90235201	G	A
4	rs1431559	90235488	A	G
4	rs12508378	90235778	T	C
4	rs112417608	90235979	A	G
4	rs62306577	90236017	A	C
4	rs115770910	90236214	T	C
4	rs547122260	90236380	T	C
4	rs150056518	90236839	C	T
4	rs185508286	90236852	G	A
4	rs114191446	90236866	A	G
4	rs193110693	90237078	C	T
4	rs10034276	90237281	G	A
4	rs181123775	90237328	T	A
4	rs577574334	90237423	C	T
4	rs551642393	90237930	C	T
4	rs10015406	90238073	A	G
4	rs28688334	90238092	A	G
4	rs577559640	90238203	G	A
4	rs137874895	90238372	T	C
4	rs28714536	90238733	T	C
4	rs571283891	90238768	G	A
4	rs76140717	90238827	C	G
4	rs11097218	90239038	G	A
4	rs531514412	90239144	T	C
4	rs139871031	90239329	A	G
4	rs147676198	90239423	A	C
4	rs151039311	90239440	C	G
4	rs139938562	90239483	A	C
4	rs149857724	90239505	A	G
4	rs56053007	90239640	C	T
4	rs185852223	90239687	A	G
4	rs572096349	90239880	G	A
4	rs531474641	90240062	C	A
4	rs146469962	90240231	A	T
4	rs184015877	90240497	A	C
4	rs143004519	90240551	T	C
4	rs572181526	90240587	C	T
4	rs191446365	90240747	A	G
4	rs548316045	90240834	C	T
4	rs141316474	90240929	A	T
4	rs13104039	90241029	G	T
4	rs547553707	90241303	C	T
4	rs80349569	90241463	T	A
4	rs7664724	90241483	G	A
4	rs17015418	90241518	A	G
4	rs541554691	90241572	T	G
4	rs563435309	90241604	C	G
4	rs190069992	90241709	T	C
4	rs114614290	90241749	T	C
4	rs10027938	90242059	A	G
4	rs553348834	90242124	A	G
4	rs13141463	90242334	A	C
4	rs13141880	90242532	G	C
4	rs552694898	90242891	T	G
4	rs17015420	90242945	G	A
4	rs191296689	90243124	T	C
4	rs28661065	90243330	C	T
4	rs575777528	90243641	C	T
4	rs148832282	90243798	T	C
4	rs186888343	90243832	G	C
4	rs10001189	90244026	T	C
4	rs184018055	90244336	C	A
4	rs142284994	90244434	C	T
4	rs187942499	90244446	C	T
4	rs4106153	90244476	C	A
4	rs192514871	90244548	A	C
4	rs567276947	90244695	C	T
4	rs145910153	90244810	T	C
4	rs148252438	90245001	A	G
4	rs184887201	90245301	T	C
4	rs62306578	90245451	A	G
4	rs141992184	90245512	G	A
4	rs6818986	90246304	T	C
4	rs549695433	90246563	G	A
4	rs17776097	90247163	T	G
4	rs79061972	90247399	G	A
4	rs547520494	90247414	T	C
4	rs142104309	90247781	G	C
4	rs191830214	90248518	A	G
4	rs17832698	90248527	T	C
4	rs577095509	90248664	A	T
4	rs147563541	90248831	G	A
4	rs2202369	90249028	T	A
4	rs183227984	90249377	G	T
4	rs188152215	90249391	G	T
4	rs192915834	90249523	T	A
4	rs577082987	90249677	A	G
4	rs35779808	90249737	A	G
4	rs184371951	90249743	A	T
4	rs28721334	90250200	G	A
4	rs146287881	90250352	A	G
4	rs138235168	90250421	G	C
4	rs28599627	90250484	T	C
4	rs28560034	90250583	A	G
4	rs28626395	90250596	T	G
4	rs115972418	90250641	T	C
4	rs72874828	90250701	A	T
4	rs139882266	90250764	C	T
4	rs184490512	90250928	A	G
4	rs144792461	90251017	T	C
4	rs76752714	90251117	C	T
4	rs528081139	90251209	G	C
4	rs62306580	90251267	T	G
4	rs34577169	90251314	C	T
4	rs569036387	90251740	G	A
4	rs540146388	90252199	A	C
4	rs557783164	90252556	T	C
4	rs6812359	90252703	G	A
4	rs34920535	90253013	A	G
4	rs79317284	90253185	C	T
4	rs545640545	90253385	C	G
4	rs140332633	90253420	C	T
4	rs11935294	90253613	A	G
4	rs571290390	90253870	C	A
4	rs553899674	90253927	T	C
4	rs561749862	90254014	C	A
4	rs62306582	90254102	A	T
4	rs573147574	90254153	T	C
4	rs151234207	90254215	C	T
4	rs140285554	90254385	G	A
4	rs150339058	90254419	C	T
4	rs192326224	90254823	T	G
4	rs543287741	90254924	G	T
4	rs531903103	90254936	A	G
4	rs11735870	90255150	A	G
4	rs1463908	90255167	G	A
4	rs73847639	90255332	T	C
4	rs565466630	90255614	G	C
4	rs547849482	90255639	T	C
4	rs73847640	90255687	C	T
4	rs548564587	90255689	C	G
4	rs561640740	90255712	G	C
4	rs1875862	90256179	C	T
4	rs1875863	90256211	C	T
4	rs184172611	90256241	T	C
4	rs2869995	90256463	G	T
4	rs189547651	90256886	G	A
4	rs542329953	90257032	G	T
4	rs186968959	90257447	G	A
4	rs568577677	90257475	T	C
4	rs28415304	90257476	A	G
4	rs7678465	90257622	T	G
4	rs190217716	90257925	C	A
4	rs562345021	90258124	A	G
4	rs10002808	90258402	G	C
4	rs78888069	90258495	A	G
4	rs1504489	90258588	T	G
4	rs116398486	90258754	T	G
4	rs182658041	90258914	G	A
4	rs141043632	90259030	G	A
4	rs17015445	90259075	G	A
4	rs17015446	90260235	T	C
4	rs193047728	90260618	G	A
4	rs72653579	90260691	A	G
4	rs28485718	90260963	A	G
4	rs186603601	90261266	G	C
4	rs115633711	90261270	G	A
4	rs375952945	90261275	G	A
4	rs116201056	90261336	G	A
4	rs7657695	90261363	C	T
4	rs545659009	90261443	T	C
4	rs138733679	90261575	G	A
4	rs76361863	90261780	T	C
4	rs77978669	90261991	T	C
4	rs74477164	90262006	A	G
4	rs572359163	90262198	T	A
4	rs190317023	90262241	A	C
4	rs114246757	90262399	G	A
4	rs13135157	90262643	T	A
4	rs149422024	90262732	A	G
4	rs13108105	90262909	A	G
4	rs61033205	90262962	C	T
4	rs143837132	90263015	A	G
4	rs13108493	90263021	C	T
4	rs185352804	90263071	A	G
4	rs190109989	90263158	A	C
4	rs140357261	90263170	T	G
4	rs183363847	90263237	T	A
4	rs192016162	90263412	C	T
4	rs183823114	90263505	C	A
4	rs72874836	90263587	A	T
4	rs187937443	90263640	C	T
4	rs192493416	90263675	A	G
4	rs62306583	90263770	A	G
4	rs534412558	90263807	T	C
4	rs6532162	90263893	A	G
4	rs150710813	90263960	C	T
4	rs553439840	90264025	A	T
4	rs28815825	90264069	G	A
4	rs542201865	90264073	T	A
4	rs2869996	90264361	C	T
4	rs193203778	90264380	T	G
4	rs568873408	90264525	G	C
4	rs12710850	90264609	G	T
4	rs72874840	90264695	C	T
4	rs528946032	90264839	T	C
4	rs143337054	90264928	C	G
4	rs11933579	90265019	G	A
4	rs142359412	90265255	G	A
4	rs536030004	90266097	C	T
4	rs140460852	90266108	A	G
4	rs7677896	90266333	A	G
4	rs529570214	90266442	G	A
4	rs60613870	90266457	C	T
4	rs11943003	90266534	C	T
4	rs13150374	90266958	C	T
4	rs185893011	90267160	G	A
4	rs1394343	90267231	A	G
4	rs6842203	90267380	G	A
4	rs538130302	90267560	C	T
4	rs530999908	90267658	T	C
4	rs62306584	90267681	T	C
4	rs542792263	90267727	T	C
4	rs575974743	90267737	C	T
4	rs71609558	90267765	A	G
4	rs533686910	90267824	A	G
4	rs144512350	90267863	T	C
4	rs13133877	90268041	T	G
4	rs58719492	90268363	C	T
4	rs545332868	90268393	C	T
4	rs114956788	90268717	C	G
4	rs188086373	90268824	G	T
4	rs554758771	90268925	C	A
4	rs569603499	90268926	G	C
4	rs565120932	90269193	C	T
4	rs78557519	90269270	G	A
4	rs72874847	90269295	T	C
4	rs13119214	90269335	A	G
4	rs13119908	90269546	A	C
4	rs146232957	90269586	G	T
4	rs139165091	90269606	G	C
4	rs28822226	90269656	A	T
4	rs562092092	90269898	A	G
4	rs112488794	90269905	T	C
4	rs576677849	90270182	C	T
4	rs148926312	90270281	C	G
4	rs74354915	90270452	C	A
4	rs189687602	90270577	A	G
4	rs181324811	90270578	A	G
4	rs185746737	90270579	A	T
4	rs147668222	90270601	T	A
4	rs567698935	90270653	T	G
4	rs111371149	90270722	T	C
4	rs113621413	90270913	C	T
4	rs11721752	90270991	T	C
4	rs181852130	90271007	T	C
4	rs9991556	90271080	G	T
4	rs13134158	90271319	G	C
4	rs182657693	90271383	T	C
4	rs13134747	90271442	T	G
4	rs28475836	90271485	T	C
4	rs74735086	90271508	T	G
4	rs72653583	90271561	A	G
4	rs187471513	90271778	A	G
4	rs10516835	90271840	C	T
4	rs192312805	90271856	G	A
4	rs17015458	90271894	A	G
4	rs570599343	90271913	A	G
4	rs17015461	90271977	A	G
4	rs10516834	90271978	T	C
4	rs10516833	90272120	G	A
4	rs138535296	90272305	G	A
4	rs572795894	90272468	A	C
4	rs191582627	90272644	C	T
4	rs141835159	90272841	G	A
4	rs529441190	90272908	G	T
4	rs184107960	90272946	G	T
4	rs1394338	90273016	C	T
4	rs554247265	90273030	C	G
4	rs1394339	90273098	A	C
4	rs17015471	90273232	G	C
4	rs562212566	90273356	C	T
4	rs529602676	90273385	C	T
4	rs139281078	90273447	T	C
4	rs186802375	90273579	A	G
4	rs527651496	90273705	A	C
4	rs6835339	90273802	G	A
4	rs145470974	90273927	A	T
4	rs9685994	90274026	A	C
4	rs554021953	90274415	T	C
4	rs554249203	90274601	G	A
4	rs536666989	90274623	A	G
4	rs531703583	90274879	T	C
4	rs80199349	90275070	C	G
4	rs559408824	90275671	A	G
4	rs17776587	90275862	G	A
4	rs12108554	90276244	T	C
4	rs191472529	90276327	T	C
4	rs541367938	90276596	A	G
4	rs150374156	90276730	T	C
4	rs112317187	90276733	A	G
4	rs528178498	90276896	C	T
4	rs530406889	90277067	A	T
4	rs570376616	90277113	T	C
4	rs149536989	90277463	A	T
4	rs12511565	90277638	G	A
4	rs13115866	90277790	T	C
4	rs533030659	90277843	C	T
4	rs563923299	90277844	T	C
4	rs76956120	90277976	A	G
4	rs13140982	90278279	A	G
4	rs562508012	90278530	G	C
4	rs546548005	90278622	A	C
4	rs77542852	90278627	C	T
4	rs76770517	90278628	C	T
4	rs74555392	90278631	A	G
4	rs76540215	90278634	G	T
4	rs78139248	90278638	C	T
4	rs13147330	90278643	C	G
4	rs190107863	90278697	A	G
4	rs17015484	90278723	G	A
4	rs17833214	90278805	T	C
4	rs12642215	90278921	C	T
4	rs528787120	90278979	G	A
4	rs17833298	90279208	A	G
4	rs181338191	90279283	T	C
4	rs13101936	90279299	C	A
4	rs34622916	90279315	A	G
4	rs544974425	90279497	A	T
4	rs13102432	90279657	G	A
4	rs10856874	90279758	C	T
4	rs184011603	90279830	T	G
4	rs115567728	90280080	A	T
4	rs150175320	90280416	G	A
4	rs17015492	90280428	A	G
4	rs182102319	90280586	A	G
4	rs6846715	90280688	A	G
4	rs561119968	90280701	A	G
4	rs4693994	90280761	A	G
4	rs547443083	90280781	G	A
4	rs78028247	90280864	T	C
4	rs4693995	90280906	T	C
4	rs556315835	90280963	T	G
4	rs191590926	90281099	A	G
4	rs142837308	90281222	A	G
4	rs147269471	90281259	T	G
4	rs556404347	90281312	T	A
4	rs71609559	90281464	T	C
4	rs143135041	90281663	A	G
4	rs529772087	90281744	C	T
4	rs530383879	90281889	G	A
4	rs181961101	90282108	T	C
4	rs6854599	90282132	C	A
4	rs35299795	90282186	A	G
4	rs72653595	90282242	C	T
4	rs140273083	90282579	A	T
4	rs13125130	90282599	G	A
4	rs17838994	90282656	A	G
4	rs570152614	90282695	T	A
4	rs537574277	90282705	A	G
4	rs7680595	90282853	G	T
4	rs17833505	90282872	A	G
4	rs7655932	90282910	A	G
4	rs530456039	90282958	A	T
4	rs577356121	90283114	A	G
4	rs570929804	90283124	T	C
4	rs534671338	90283132	T	C
4	rs13126419	90283231	C	G
4	rs6818633	90283325	G	A
4	rs146976678	90283403	A	C
4	rs13435597	90283497	G	A
4	rs34685585	90283792	G	A
4	rs10004082	90283806	G	A
4	rs10004107	90284002	C	T
4	rs186613347	90284051	T	C
4	rs80050642	90284212	A	G
4	rs36085188	90284332	C	T
4	rs79411675	90284471	A	G
4	rs2904271	90284516	C	A
4	rs35881043	90284664	T	C
4	rs73829571	90284665	T	C
4	rs34650765	90284751	C	A
4	rs146063491	90284878	G	A
4	rs187583333	90284974	T	C
4	rs77275590	90285042	A	G
4	rs551628042	90285090	C	G
4	rs537967912	90285212	C	G
4	rs140156744	90285309	G	A
4	rs188245973	90285310	G	T
4	rs6821767	90285544	G	T
4	rs542201556	90285545	T	C
4	rs142550613	90285735	G	A
4	rs150969299	90285767	G	A
4	rs184518030	90285850	G	A
4	rs189436720	90285906	A	G
4	rs556582524	90285957	A	C
4	rs35283388	90286004	A	T
4	rs181481567	90286049	T	G
4	rs561189143	90286126	A	G
4	rs531486130	90286143	G	A
4	rs72653599	90286155	A	C
4	rs11931992	90286319	A	C
4	rs7693500	90286489	A	G
4	rs114568066	90286511	A	G
4	rs36014310	90286695	T	C
4	rs189083313	90286912	A	G
4	rs186450875	90286967	C	T
4	rs71609560	90287054	G	A
4	rs532217143	90287148	T	C
4	rs61226560	90287222	T	C
4	rs34004201	90287251	A	G
4	rs13149381	90287460	C	T
4	rs141405479	90287542	C	T
4	rs72653600	90287725	C	G
4	rs34216994	90287774	T	C
4	rs114230364	90288088	A	G
4	rs13123723	90288112	T	C
4	rs11943738	90288553	G	A
4	rs35418542	90288794	C	T
4	rs147609899	90289010	T	C
4	rs6843814	90289197	C	T
4	rs574265265	90289325	A	G
4	rs116755852	90289336	G	A
4	rs193269955	90289374	T	C
4	rs13112738	90289558	C	T
4	rs79520523	90289567	G	C
4	rs78808735	90289570	G	C
4	rs77397713	90289577	A	G
4	rs535260221	90289783	C	T
4	rs575227949	90289807	T	C
4	rs192667930	90289828	T	A
4	rs557580344	90289834	C	T
4	rs17015513	90289949	T	A
4	rs546631435	90290167	G	A
4	rs35011894	90290231	A	C
4	rs555432857	90290348	T	C
4	rs28506120	90290364	C	T
4	rs190240329	90290415	A	G
4	rs148103009	90290449	A	G
4	rs546091329	90290495	T	A
4	rs564231949	90290525	G	A
4	rs35375435	90290713	A	G
4	rs141894181	90290748	A	T
4	rs138821064	90290953	T	C
4	rs35328439	90291147	A	T
4	rs13151115	90291488	T	C
4	rs17777075	90291497	T	C
4	rs573072845	90291686	G	A
4	rs555399115	90291707	G	T
4	rs146401419	90291721	A	G
4	rs3913682	90291730	G	A
4	rs549240140	90291838	A	C
4	rs36075988	90291965	C	T
4	rs549734055	90292021	T	C
4	rs190251473	90292214	A	G
4	rs529666549	90292288	G	T
4	rs34798029	90292466	A	G
4	rs61452289	90292509	G	T
4	rs35334188	90292532	A	G
4	rs116079455	90292551	T	C
4	rs184186540	90292993	T	G
4	rs7687375	90293076	T	C
4	rs2134893	90293458	T	C
4	rs12511806	90293531	C	T
4	rs34422432	90293578	C	T
4	rs17777164	90293728	C	T
4	rs74398089	90293825	C	T
4	rs6851534	90293893	G	A
4	rs6852128	90294113	C	A
4	rs116660607	90294301	G	A
4	rs182021905	90294341	C	T
4	rs571836956	90294381	T	A
4	rs79315086	90294470	G	T
4	rs2904272	90294484	G	A
4	rs28653188	90294500	A	T
4	rs2869997	90294503	C	T
4	rs76973623	90294698	T	G
4	rs150128553	90294724	G	A
4	rs75768763	90294992	T	C
4	rs145575610	90295101	G	A
4	rs28543987	90295299	C	T
4	rs74996109	90295386	C	G
4	rs535292913	90295433	A	C
4	rs72655803	90295644	G	A
4	rs1504484	90295681	A	G
4	rs563800308	90295710	A	G
4	rs145072824	90295838	T	C
4	rs13142671	90295857	T	C
4	rs35068208	90296109	T	G
4	rs71609561	90296112	A	G
4	rs138801050	90296186	T	C
4	rs114549305	90296296	G	A
4	rs7677610	90296443	T	C
4	rs145887577	90296559	G	A
4	rs533193380	90296560	C	T
4	rs115957544	90296630	A	T
4	rs140052336	90296672	G	A
4	rs34082725	90296741	G	A
4	rs28714620	90297075	G	C
4	rs561972488	90297158	G	A
4	rs76048778	90297333	T	C
4	rs28416071	90297362	C	T
4	rs72874876	90297457	T	C
4	rs139920054	90297545	A	C
4	rs1504483	90297633	G	A
4	rs6843061	90297854	A	G
4	rs6843085	90297887	C	G
4	rs531200972	90297952	T	C
4	rs549410017	90297971	C	T
4	rs142741820	90298054	G	A
4	rs75746665	90298120	G	C
4	rs1847515	90298221	C	T
4	rs35812682	90298251	G	T
4	rs1504482	90298387	T	C
4	rs531461422	90298489	A	C
4	rs369407531	90298842	T	A
4	rs139445667	90298916	T	G
4	rs55919129	90299091	A	G
4	rs144895511	90299227	A	G
4	rs115793806	90299371	C	A
4	rs567820049	90299384	T	A
4	rs6855556	90299462	T	C
4	rs140327288	90299701	C	T
4	rs189863865	90299775	A	G
4	rs188074448	90300168	T	G
4	rs146828035	90300201	T	C
4	rs548424339	90300240	G	A
4	rs185140009	90300421	T	C
4	rs73829582	90300643	A	C
4	rs138160317	90301186	C	T
4	rs530164378	90301358	A	C
4	rs113574258	90301727	T	C
4	rs573713045	90301744	T	C
4	rs12331887	90301859	A	G
4	rs55859845	90302014	C	T
4	rs530805445	90302165	T	C
4	rs182641219	90302190	T	C
4	rs571109787	90302517	A	G
4	rs191340593	90303104	A	G
4	rs550303323	90303264	C	T
4	rs73829583	90303398	G	A
4	rs28416334	90303741	A	G
4	rs7677756	90303856	G	A
4	rs140963118	90303883	A	G
4	rs548928442	90303965	C	T
4	rs72655807	90304023	C	A
4	rs557957980	90304371	A	G
4	rs537498960	90304478	A	G
4	rs7662160	90304608	G	T
4	rs9992323	90304918	C	G
4	rs73829587	90305404	A	G
4	rs4499668	90305406	G	A
4	rs527882985	90305603	C	T
4	rs550234535	90305720	T	G
4	rs10461166	90305975	A	G
4	rs145989258	90306083	A	G
4	rs76568643	90306169	A	G
4	rs6827974	90306233	G	A
4	rs13142205	90306246	A	G
4	rs575845912	90306305	C	G
4	rs6832961	90306309	G	A
4	rs192878328	90306393	T	C
4	rs60586027	90306621	G	T
4	rs55697805	90306745	T	C
4	rs188915425	90306746	A	G
4	rs544790646	90306930	T	C
4	rs72655808	90306976	G	A
4	rs541531414	90306993	T	C
4	rs559295625	90307023	T	G
4	rs1394340	90307154	T	C
4	rs141823959	90307371	T	A
4	rs1827644	90307459	C	A
4	rs190946334	90307648	A	T
4	rs4693225	90307753	T	C
4	rs577327358	90307904	G	A
4	rs574621316	90308117	C	T
4	rs138421414	90308233	T	C
4	rs143430616	90308278	A	G
4	rs78561009	90308316	A	T
4	rs561754015	90308352	T	G
4	rs146044690	90308803	T	C
4	rs17015536	90309055	G	A
4	rs9994884	90309082	G	A
4	rs139749667	90309169	T	C
4	rs186859847	90309216	G	C
4	rs12650758	90309312	C	T
4	rs139899298	90309383	A	T
4	rs191740726	90309474	T	G
4	rs568459022	90309491	A	G
4	rs4693226	90309567	T	G
4	rs534228368	90309688	C	T
4	rs556290302	90309799	T	A
4	rs17015542	90309879	C	A
4	rs72655809	90309988	T	A
4	rs145655275	90309994	A	G
4	rs1105138	90310238	C	T
4	rs147755178	90310307	A	G
4	rs1105137	90310346	C	T
4	rs1105136	90310629	A	G
4	rs190652512	90310692	T	C
4	rs1910679	90310693	A	G
4	rs143317229	90310698	G	A
4	rs550045758	90310745	A	G
4	rs116653507	90310761	T	C
4	rs4693997	90310990	T	G
4	rs11733663	90311070	T	G
4	rs10001309	90311105	G	A
4	rs186024811	90311275	A	G
4	rs137882405	90311305	C	T
4	rs553408642	90311318	A	G
4	rs554544886	90311478	A	G
4	rs142396055	90311492	A	G
4	rs191744126	90311508	A	G
4	rs372810293	90311574	T	C
4	rs188579175	90311655	T	C
4	rs570342733	90311693	T	C
4	rs534650581	90311694	A	G
4	rs13133585	90311902	T	C
4	rs576825074	90311963	A	G
4	rs368635207	90312084	A	G
4	rs548486678	90312104	A	G
4	rs55949027	90312111	T	C
4	rs113257952	90312112	A	G
4	rs540705862	90312161	G	A
4	rs536897702	90312345	C	G
4	rs529724993	90312423	G	A
4	rs558764023	90312471	G	A
4	rs574496814	90312586	C	G
4	rs7441625	90312943	G	T
4	rs13140758	90313032	C	A
4	rs192810890	90313043	A	T
4	rs13140946	90313048	T	C
4	rs190260578	90313312	C	A
4	rs534749096	90313339	C	T
4	rs4305484	90313373	G	A
4	rs181991961	90313420	G	A
4	rs557074618	90313468	C	T
4	rs28768809	90313672	C	A
4	rs200027958	90313903	G	T
4	rs4478146	90313932	G	A
4	rs183710981	90313949	G	A
4	rs4343689	90314007	G	C
4	rs144037673	90314476	T	C
4	rs183382609	90314496	A	C
4	rs4337701	90314656	G	A
4	rs189904629	90314771	C	T
4	rs4380487	90314773	C	T
4	rs551767659	90314790	A	C
4	rs187822900	90314939	G	A
4	rs369774042	90315079	T	C
4	rs75319944	90315208	G	A
4	rs192948817	90315292	A	C
4	rs188783882	90315340	G	A
4	rs144588932	90315383	T	A
4	rs148198420	90315468	T	G
4	rs150698367	90315503	T	C
4	rs556007517	90315632	T	A
4	rs527666122	90315803	C	T
4	rs550058239	90315957	G	T
4	rs185064860	90316060	G	C
4	rs143668455	90316061	A	G
4	rs113535357	90316097	A	C
4	rs13124935	90316193	T	G
4	rs560554985	90316220	G	C
4	rs55944846	90316297	G	T
4	rs181472987	90316368	T	G
4	rs186656139	90316456	T	C
4	rs189068683	90316478	C	T
4	rs537099014	90316569	G	A
4	rs138346560	90316596	T	G
4	rs554358747	90316670	G	A
4	rs182437054	90317098	G	C
4	rs76781459	90317124	G	A
4	rs10026193	90317246	T	C
4	rs186180757	90317376	A	G
4	rs191104096	90317414	C	T
4	rs73829595	90317428	T	C
4	rs529235984	90317607	T	C
4	rs114722951	90317826	G	A
4	rs78350386	90317861	T	C
4	rs530765201	90317865	G	A
4	rs13138490	90317976	G	A
4	rs551862904	90318007	C	T
4	rs12332003	90318322	G	C
4	rs183044282	90318417	A	C
4	rs34836175	90318788	G	A
4	rs192564569	90318938	G	A
4	rs138997248	90319071	A	G
4	rs546094166	90319179	G	A
4	rs547047895	90319191	G	C
4	rs558123431	90319431	G	T
4	rs35025498	90319457	C	T
4	rs188559178	90319602	A	G
4	rs143597077	90319625	G	A
4	rs71609564	90319839	C	G
4	rs71609565	90319916	G	A
4	rs185931716	90319977	T	A
4	rs551681148	90320209	C	G
4	rs115585293	90320333	A	G
4	rs375114360	90320361	C	A
4	rs143904956	90320375	A	G
4	rs73829596	90320425	C	T
4	rs116816598	90320570	G	A
4	rs563000216	90320863	A	G
4	rs185902957	90320995	G	A
4	rs77619196	90321207	A	C
4	rs567341702	90321251	G	A
4	rs534216077	90321597	G	A
4	rs185507196	90321701	G	A
4	rs1504481	90322034	G	C
4	rs114804145	90322079	C	T
4	rs547510018	90322139	T	G
4	rs182900753	90322277	G	A
4	rs538561182	90322304	T	C
4	rs572861803	90322460	A	G
4	rs113412169	90322615	A	G
4	rs555094370	90322633	C	T
4	rs77051637	90322664	A	C
4	rs141886430	90322730	T	C
4	rs148578609	90322858	C	A
4	rs373827356	90322947	A	G
4	rs577933886	90323021	C	A
4	rs545417321	90323128	A	G
4	rs146118514	90323333	A	G
4	rs111428628	90323387	C	T
4	rs72655811	90323888	T	G
4	rs144902984	90324348	C	T
4	rs116509704	90324430	T	G
4	rs116328935	90324690	A	T
4	rs184268811	90324710	G	C
4	rs142237295	90324831	T	C
4	rs76225416	90325088	C	T
4	rs72655813	90325122	C	T
4	rs185367281	90325198	G	C
4	rs534737989	90325354	T	G
4	rs575548948	90325488	C	G
4	rs539813558	90325521	T	C
4	rs192043369	90325573	T	C
4	rs116196899	90325594	C	T
4	rs552621707	90325810	T	C
4	rs72655815	90325868	A	G
4	rs539678756	90325965	G	C
4	rs182112894	90326027	C	G
4	rs564727143	90326337	G	A
4	rs148313144	90326433	T	C
4	rs551241049	90326585	G	A
4	rs193013039	90326588	A	G
4	rs72655817	90326683	A	G
4	rs185196881	90326724	A	G
4	rs575507039	90326861	A	G
4	rs72655818	90327069	A	G
4	rs573428323	90327540	C	T
4	rs114693133	90327647	G	A
4	rs553355767	90327758	T	C
4	rs567053711	90327783	G	A
4	rs75722240	90327796	A	C
4	rs6834282	90327801	T	A
4	rs567130521	90328548	A	C
4	rs56362344	90328595	C	A
4	rs56329129	90328864	G	A
4	rs145043221	90701212	T	C
4	rs554609694	90701315	T	C
4	rs28781297	90701442	G	A
4	rs114203365	90701574	A	G
4	rs150390609	90701995	A	G
4	rs7655611	90702146	A	G
4	rs3775434	90702781	G	A
4	rs143251400	90703006	C	T
4	rs3775435	90703029	G	A
4	rs184768628	90703137	T	A
4	rs139605659	90703200	A	G
4	rs356184	90703233	A	G
4	rs547790152	90703383	A	C
4	rs115285244	90703682	A	G
4	rs10018362	90703753	C	T
4	rs3822088	90703993	A	C
4	rs3822089	90704011	A	G
4	rs570272789	90704043	C	T
4	rs563423392	90704400	C	T
4	rs3796662	90704555	A	G
4	rs140573357	90704592	C	T
4	rs356185	90704617	A	G
4	rs3822090	90704876	T	C
4	rs3729594	90704903	G	A
4	rs561626837	90705211	G	A
4	rs356186	90705364	A	G
4	rs35029783	90705511	C	T
4	rs34320254	90705606	C	T
4	rs192754740	90705777	T	G
4	rs3775437	90705943	A	G
4	rs143963281	90705960	T	C
4	rs35683433	90706996	A	G
4	rs192498740	90707268	A	G
4	rs181353409	90707512	C	T
4	rs553823804	90707614	G	T
4	rs571958391	90707628	A	G
4	rs190030389	90707724	A	C
4	rs3775438	90707903	T	C
4	rs2737033	90707947	C	T
4	rs185828644	90708131	A	G
4	rs553790383	90708236	C	T
4	rs9762836	90708507	T	C
4	rs2737032	90709169	G	A
4	rs4031752	90709232	T	A
4	rs201271589	90709236	A	T
4	rs561336814	90709254	C	T
4	rs10034964	90709256	T	C
4	rs147876949	90709378	C	T
4	rs3898322	90709490	C	T
4	rs577898213	90709559	A	G
4	rs115322031	90709594	T	C
4	rs543116219	90709692	G	A
4	rs3775439	90709741	A	G
4	rs529841947	90709921	T	G
4	rs570083782	90710024	G	C
4	rs3822091	90710038	A	G
4	rs183185064	90710069	T	C
4	rs2737030	90710099	C	T
4	rs187476879	90710150	T	C
4	rs541612691	90710430	G	A
4	rs553224400	90710819	A	G
4	rs76206334	90710836	A	G
4	rs78089425	90711146	C	T
4	rs74975808	90711193	T	C
4	rs546262622	90711333	A	C
4	rs555157564	90711492	A	C
4	rs2737029	90711770	C	T
4	rs553111435	90711833	A	G
4	rs139724829	90711990	A	C
4	rs564240564	90712068	T	C
4	rs2572320	90712205	C	A
4	rs181139120	90712231	T	G
4	rs10024463	90712359	G	A
4	rs10002435	90712511	A	G
4	rs10014396	90712629	C	T
4	rs539995890	90712905	C	G
4	rs555438554	90712982	C	T
4	rs12502363	90713064	A	G
4	rs17016168	90713259	A	G
4	rs11097234	90713330	G	C
4	rs7665887	90713674	G	A
4	rs2583962	90713747	T	C
4	rs550614202	90713761	T	C
4	rs533687321	90714003	G	C
4	rs145371570	90714095	A	G
4	rs146028776	90714546	C	A
4	rs533204784	90714563	A	C
4	rs182607316	90714618	T	A
4	rs6829514	90714635	G	A
4	rs149324073	90715018	T	C
4	rs3775442	90715231	T	C
4	rs527679417	90715264	T	C
4	rs139854705	90715491	T	C
4	rs114062145	90715651	T	C
4	rs3775443	90715674	G	T
4	rs574068058	90715716	G	A
4	rs141076413	90715805	C	T
4	rs3906824	90716139	G	C
4	rs9995651	90716177	G	C
4	rs115221960	90716178	A	G
4	rs193080862	90716388	G	A
4	rs80323822	90716390	G	A
4	rs10516847	90716442	C	G
4	rs186580111	90716764	T	G
4	rs183847883	90716838	T	C
4	rs3889917	90716852	C	T
4	rs114075819	90716892	T	A
4	rs3889916	90716952	T	C
4	rs2737028	90717016	A	G
4	rs34634504	90717245	A	G
4	rs12509498	90717435	A	T
4	rs564083653	90717469	G	A
4	rs35212814	90717574	A	C
4	rs537523017	90717890	A	T
4	rs148988703	90718013	G	A
4	rs541610974	90718204	C	A
4	rs33978842	90718390	C	G
4	rs530382583	90718582	G	C
4	rs2572318	90718719	C	T
4	rs62306323	90718995	T	C
4	rs56270968	90719020	T	G
4	rs2737025	90719192	A	G
4	rs6532190	90719196	T	A
4	rs542499559	90719260	G	A
4	rs17016183	90719460	C	T
4	rs569005576	90719591	T	A
4	rs563983439	90719819	T	C
4	rs575780026	90719888	C	T
4	rs551180832	90720011	G	A
4	rs114531224	90720038	A	T
4	rs533913922	90720293	C	T
4	rs2583958	90720365	C	T
4	rs3756055	90720957	G	A
4	rs78789649	90721451	T	C
4	rs28720123	90721492	A	G
4	rs2737024	90721560	G	A
4	rs2583959	90721637	G	C
4	rs189903574	90721817	A	C
4	rs560461145	90721837	T	C
4	rs17016188	90721880	C	T
4	rs7684892	90721997	A	G
4	rs555549505	90722124	T	C
4	rs7684637	90722145	C	A
4	rs7689942	90722400	T	C
4	rs2619373	90722433	A	G
4	rs17016190	90722832	G	A
4	rs6848726	90722871	T	C
4	rs556680736	90722883	G	A
4	rs565064701	90723576	C	T
4	rs13119175	90723742	T	C
4	rs13146370	90723743	C	T
4	rs13146392	90723769	C	T
4	rs538500410	90723868	A	T
4	rs138367506	90724094	A	C
4	rs564972314	90724207	T	C
4	rs34611148	90724555	C	T
4	rs35989404	90724573	T	C
4	rs186610265	90724786	A	C
4	rs192970100	90724801	A	T
4	rs34953765	90724836	A	G
4	rs2583960	90724869	G	A
4	rs182855939	90724884	T	C
4	rs188733986	90725006	A	C
4	rs149360914	90725487	A	C
4	rs34683772	90725536	C	T
4	rs35540244	90725538	G	T
4	rs541706796	90725820	C	T
4	rs548427149	90725896	C	T
4	rs17016193	90726022	G	T
4	rs34164595	90726089	A	C
4	rs35440318	90726337	T	C
4	rs114688630	90726428	A	G
4	rs3775444	90726536	T	C
4	rs528448045	90726742	A	C
4	rs573162325	90726964	A	T
4	rs553545134	90727187	A	G
4	rs2583964	90727218	A	G
4	rs17016196	90727315	C	T
4	rs551566580	90727627	A	T
4	rs3775446	90727923	T	G
4	rs181414961	90728060	G	T
4	rs142237441	90728258	G	A
4	rs3775447	90728423	A	G
4	rs146204099	90728616	A	G
4	rs185824573	90728720	G	A
4	rs75699153	90728734	A	C
4	rs138804671	90728757	A	G
4	rs190645812	90728891	T	C
4	rs560435482	90728964	G	A
4	rs148336654	90729117	G	A
4	rs549514627	90729306	A	G
4	rs2197120	90729602	A	G
4	rs2619368	90729747	T	G
4	rs552404587	90729799	C	T
4	rs538212169	90730395	C	A
4	rs3796663	90730681	C	A
4	rs3796664	90730687	A	C
4	rs571702951	90730696	C	T
4	rs146162176	90730740	A	T
4	rs140122759	90730741	A	G
4	rs111656393	90731458	C	G
4	rs567791775	90731606	A	T
4	rs59398886	90731685	A	G
4	rs1866995	90731709	G	A
4	rs61027512	90731736	G	C
4	rs192580054	90731889	A	G
4	rs576194039	90731902	C	T
4	rs184455958	90732687	T	C
4	rs574414994	90732697	T	C
4	rs961386	90732803	T	A
4	rs552862273	90733353	G	A
4	rs34410265	90733379	T	G
4	rs138038682	90733393	T	C
4	rs577581735	90733554	C	G
4	rs2619369	90733669	G	A
4	rs530796934	90733676	C	T
4	rs535584417	90733842	T	C
4	rs535874382	90734096	A	C
4	rs3775448	90734105	G	C
4	rs3756056	90734333	C	T
4	rs550764218	90734379	C	G
4	rs539493560	90734425	C	T
4	rs3756057	90734426	C	T
4	rs75602429	90734475	T	A
4	rs894278	90734535	G	T
4	rs2119787	90734728	G	A
4	rs3775450	90734914	A	C
4	rs748849	90734961	G	A
4	rs548934598	90735230	C	T
4	rs557172836	90735407	G	A
4	rs182564822	90735777	T	C
4	rs562253737	90735844	A	T
4	rs1837890	90736006	A	C
4	rs1442143	90736024	A	T
4	rs1442144	90736113	T	C
4	rs3775453	90736122	A	C
4	rs1837891	90736131	C	G
4	rs184062100	90736221	G	A
4	rs188959476	90736265	A	G
4	rs548323567	90736266	C	T
4	rs182704057	90736402	G	A
4	rs3822095	90736517	C	T
4	rs2619370	90736585	T	C
4	rs569232418	90736656	A	G
4	rs2619371	90736678	G	A
4	rs2619372	90736727	A	G
4	rs555812617	90736783	T	C
4	rs1442145	90736923	G	A
4	rs188976438	90736993	T	C
4	rs974711	90737327	A	G
4	rs17016235	90737879	C	G
4	rs145684153	90738070	C	T
4	rs138363341	90738107	T	G
4	rs77164054	90738148	A	T
4	rs10155475	90738158	C	G
4	rs188145156	90738611	G	C
4	rs78679014	90738839	G	T
4	rs565927527	90739162	C	A
4	rs3775458	90739248	C	T
4	rs972880	90739255	A	G
4	rs2737023	90739505	C	T
4	rs1812923	90739539	A	C
4	rs2737022	90739662	C	A
4	rs530024321	90739826	G	C
4	rs147165312	90739861	A	T
4	rs2737021	90739992	T	A
4	rs2583965	90740103	T	G
4	rs183595909	90740186	A	C
4	rs2737020	90740878	G	A
4	rs182545898	90740882	C	G
4	rs191651029	90740886	T	A
4	rs535503393	90740915	A	G
4	rs2583966	90741519	A	G
4	rs564245063	90741681	A	C
4	rs528341292	90741682	T	C
4	rs2619341	90741773	A	G
4	rs3775461	90741803	G	A
4	rs35479630	90742296	A	G
4	rs13128806	90742469	G	A
4	rs373754794	90742474	G	A
4	rs377538573	90742476	A	T
4	rs540497932	90742497	T	G
4	rs17016251	90742639	C	G
4	rs534076044	90742672	A	G
4	rs35897584	90742692	G	A
4	rs2298728	90742815	A	G
4	rs2298727	90742861	G	T
4	rs186858580	90742992	T	C
4	rs374254462	90743024	A	G
4	rs573932699	90743042	T	C
4	rs10005233	90743331	T	C
4	rs34311864	90743653	C	T
4	rs7356228	90743855	G	C
4	rs2583967	90744100	T	C
4	rs2619342	90744170	T	A
4	rs551633794	90744184	C	T
4	rs34238791	90744216	A	G
4	rs2619343	90744221	T	C
4	rs2619344	90744248	T	C
4	rs2619345	90744270	G	A
4	rs17016255	90744328	A	G
4	rs577815231	90744329	C	T
4	rs10008964	90744721	G	A
4	rs139597930	90744805	G	A
4	rs567723119	90744824	G	T
4	rs2737019	90744903	T	G
4	rs538542313	90744970	A	G
4	rs573431225	90745026	G	A
4	rs2737018	90745091	C	T
4	rs4293762	90745096	A	G
4	rs62306329	90745103	T	C
4	rs2619346	90745104	G	A
4	rs2737017	90745238	T	C
4	rs2737016	90745242	C	T
4	rs2737015	90745283	C	T
4	rs3113355	90745345	A	T
4	rs2583968	90745395	C	G
4	rs2737014	90745456	C	A
4	rs2737013	90745503	T	C
4	rs139219027	90745651	T	C
4	rs565319939	90745702	C	A
4	rs2737012	90745707	A	G
4	rs565657527	90745763	T	C
4	rs2619347	90745770	G	A
4	rs6532191	90745930	T	C
4	rs2583969	90746133	C	T
4	rs2737011	90746219	T	C
4	rs188050561	90746251	G	A
4	rs541040538	90746266	C	T
4	rs561309193	90746309	A	G
4	rs2619348	90746321	G	C
4	rs7356297	90746329	C	T
4	rs2737010	90746466	G	A
4	rs555310409	90746596	C	T
4	rs2583970	90746610	A	G
4	rs537267907	90746622	C	T
4	rs2619349	90746646	G	T
4	rs11097238	90746709	T	C
4	rs2737009	90746836	G	A
4	rs2619350	90747004	G	A
4	rs2737008	90747183	A	G
4	rs2583971	90747207	T	C
4	rs553055906	90747294	T	C
4	rs572244086	90747428	A	G
4	rs2583973	90747499	T	C
4	rs141821118	90747530	T	C
4	rs146281449	90747568	A	C
4	rs368025377	90747636	T	A
4	rs371726760	90747638	T	A
4	rs376391910	90747640	T	A
4	rs80215036	90747671	G	C
4	rs6419125	90747673	G	C
4	rs575587158	90747687	T	C
4	rs2619351	90747704	G	A
4	rs2619352	90747709	T	C
4	rs1811442	90747751	C	T
4	rs1811443	90747883	G	C
4	rs2619353	90747975	C	G
4	rs150013300	90748090	T	C
4	rs920624	90748195	A	T
4	rs2619354	90748284	T	C
4	rs2583974	90748297	C	T
4	rs2619355	90748374	A	C
4	rs142355612	90748406	T	C
4	rs34426119	90748410	T	G
4	rs2583975	90748488	T	C
4	rs35258498	90748490	C	T
4	rs147968546	90748603	G	A
4	rs1442146	90748646	G	C
4	rs3796665	90748710	A	G
4	rs1442147	90748738	T	C
4	rs1442148	90748846	T	A
4	rs551826876	90748900	G	A
4	rs571270660	90748933	C	T
4	rs3796667	90748966	A	T
4	rs573805319	90749009	T	G
4	rs143740106	90749115	G	A
4	rs1442149	90749132	T	A
4	rs554831708	90749471	A	T
4	rs185132665	90749596	G	C
4	rs2737006	90749686	G	A
4	rs556372320	90749846	T	A
4	rs34506386	90749859	A	G
4	rs553454580	90749894	G	C
4	rs571780553	90749896	G	T
4	rs34699553	90749966	T	C
4	rs183002962	90750019	A	G
4	rs6828271	90750025	T	C
4	rs33965306	90750043	G	A
4	rs191143562	90750136	C	T
4	rs13142587	90750169	T	G
4	rs2583976	90750173	C	T
4	rs2583977	90750225	T	C
4	rs2583978	90750326	A	C
4	rs2583979	90750588	A	T
4	rs2737005	90750590	G	A
4	rs527836602	90750666	T	C
4	rs2737004	90750722	G	A
4	rs2619356	90750844	C	T
4	rs62304961	90750896	T	C
4	rs569684177	90750914	A	T
4	rs2583980	90751109	G	T
4	rs986609	90751415	G	C
4	rs564775306	90751585	T	C
4	rs986610	90751655	C	T
4	rs116702427	90752051	T	C
4	rs576836959	90752100	C	A
4	rs114032269	90752139	C	A
4	rs2619357	90752205	T	C
4	rs181151525	90752372	G	A
4	rs536931608	90752575	T	C
4	rs2583981	90752582	T	A
4	rs60642683	90752646	A	C
4	rs2619358	90752670	C	A
4	rs563397611	90753034	C	T
4	rs2737003	90753068	G	A
4	rs2737002	90753180	A	G
4	rs188837167	90753218	G	A
4	rs181899043	90753223	T	G
4	rs2583982	90753244	C	T
4	rs55932807	90753339	T	A
4	rs534771118	90753369	A	G
4	rs552992293	90753381	A	C
4	rs2737001	90753477	A	G
4	rs143071182	90753775	A	G
4	rs2583983	90753960	T	C
4	rs2737000	90754022	A	C
4	rs2736999	90754111	G	A
4	rs181042164	90754133	C	T
4	rs2583984	90754153	C	T
4	rs182567725	90754201	A	G
4	rs535430561	90754223	A	G
4	rs1471483	90754292	T	C
4	rs1471484	90754313	C	T
4	rs116587469	90754335	T	G
4	rs2736998	90754336	A	C
4	rs79392886	90754441	T	A
4	rs546844929	90754513	A	C
4	rs2736997	90754557	A	G
4	rs2736996	90754691	G	A
4	rs990085	90754771	A	G
4	rs2619359	90754828	C	A
4	rs573708615	90754891	T	G
4	rs17016259	90754955	T	C
4	rs545536886	90755038	T	A
4	rs990086	90755090	T	A
4	rs990087	90755177	C	A
4	rs990088	90755225	C	T
4	rs113177203	90755239	A	G
4	rs78942105	90755403	C	T
4	rs553333618	90755553	G	A
4	rs573251354	90755617	C	T
4	rs1372516	90755730	A	G
4	rs544761432	90755856	G	A
4	rs1372517	90755909	G	A
4	rs2583985	90755939	G	A
4	rs2035268	90756077	G	T
4	rs2619360	90756191	T	C
4	rs182999943	90756284	C	T
4	rs2028535	90756421	C	G
4	rs556901987	90756461	G	T
4	rs574237387	90756465	C	T
4	rs150595560	90756880	T	C
4	rs561062775	90757143	A	G
4	rs3756059	90757272	A	G
4	rs1372518	90757294	A	C
4	rs1372519	90757309	A	G
4	rs2870027	90757312	T	C
4	rs562817680	90757384	C	T
4	rs3756063	90757394	C	G
4	rs1372520	90757505	T	C
4	rs561332803	90757587	C	T
4	rs547153367	90757696	C	A
4	rs2619361	90757735	A	C
4	rs147272453	90757779	A	G
4	rs2245801	90757840	T	C
4	rs2619362	90757845	T	C
4	rs538453024	90757885	C	G
4	rs2583986	90757947	A	T
4	rs2245804	90757948	A	T
4	rs564849543	90757949	T	A
4	rs548276692	90758106	T	C
4	rs578214974	90758382	A	C
4	rs2301135	90758389	C	G
4	rs34956990	90758508	A	C
4	rs181310445	90758862	C	T
4	rs534663880	90758886	A	C
4	rs2301134	90758945	G	A
4	rs2619363	90759047	T	G
4	rs190233303	90759417	A	G
4	rs3806789	90759556	T	C
4	rs12233696	90759637	G	A
4	rs12233697	90759642	G	A
4	rs79263138	90759711	C	T
4	rs2619364	90759887	G	A
4	rs2583987	90760221	C	A
4	rs557316502	90760622	G	A
4	rs543775727	90760820	C	G
4	rs2583988	90760828	T	C
4	rs546035213	90760842	A	G
4	rs894280	90760883	T	C
4	rs75679212	90761050	A	G
4	rs146849959	90761054	A	C
4	rs11944336	90761137	T	G
4	rs140269939	90761179	A	G
4	rs188302200	90761271	A	G
4	rs17016274	90761357	A	T
4	rs1023777	90761412	C	T
4	rs181065333	90761439	G	A
4	rs533762730	90761804	C	T
4	rs181208657	90761926	T	G
4	rs983361	90761944	T	G
4	rs1348224	90761946	A	G
4	rs2619365	90762019	A	G
4	rs2736995	90762197	C	A
4	rs191451944	90762323	T	C
4	rs10009760	90762622	T	A
4	rs527646025	90762725	C	T
4	rs187395793	90762967	G	C
4	rs147490812	90763232	G	A
4	rs116227916	90763239	G	A
4	rs2619366	90763260	G	A
4	rs7680557	90763360	A	C
4	rs7680761	90763510	T	A
4	rs556836609	90763677	T	G
4	rs7681154	90763703	C	A
4	rs538829925	90763725	A	G
4	rs554258033	90763748	G	A
4	rs572434746	90763752	G	A
4	rs186578539	90763766	T	C
4	rs182828925	90763835	A	G
4	rs6532192	90764131	A	G
4	rs6532193	90764188	A	G
4	rs6822088	90764310	C	T
4	rs58165695	90764324	G	A
4	rs576034360	90764498	A	G
4	rs192473589	90764588	T	G
4	rs78945589	90764621	G	A
4	rs7687945	90764699	T	C
4	rs144235037	90764706	A	G
4	rs77663124	90764733	C	T
4	rs115029978	90764778	T	C
4	rs80283803	90764891	A	G
4	rs116189530	90765029	C	T
4	rs1822217	90765052	T	C
4	rs188182369	90765145	G	A
4	rs2870028	90765213	T	C
4	rs1372521	90765223	A	G
4	rs116714826	90765229	T	A
4	rs1372522	90765280	G	A
4	rs58108801	90765412	T	G
4	rs184594791	90765680	G	A
4	rs6816736	90765746	A	G
4	rs553007458	90765853	C	T
4	rs6816633	90765944	T	A
4	rs6817001	90766019	T	C
4	rs6817026	90766069	T	C
4	rs540195246	90766141	T	G
4	rs559656920	90766163	C	T
4	rs6843084	90766230	C	T
4	rs574279028	90766425	T	G
4	rs535736173	90766437	C	G
4	rs139719173	90766440	G	T
4	rs56133866	90766452	G	A
4	rs10028246	90766704	A	G
4	rs563593261	90766738	A	C
4	rs58864428	90766986	C	T
4	rs550913214	90766988	G	A
4	rs28507349	90767063	A	G
4	rs2619367	90767095	C	A
4	rs28415623	90767110	T	C
4	rs190621383	90767193	A	G
4	rs548438221	90767206	G	T
4	rs77967682	90767208	G	T
4	rs6824468	90767210	T	G
4	rs546126248	90767212	T	G
4	rs28734152	90767359	T	C
4	rs138092306	90767409	C	T
4	rs10030935	90767433	T	C
4	rs115630491	90767504	C	T
4	rs7672979	90767873	G	A
4	rs35424815	90767877	T	C
4	rs7697570	90767880	G	T
4	rs184423900	90768026	G	A
4	rs7678651	90768371	A	C
4	rs116286799	90768554	C	T
4	rs765517	90768889	A	T
4	rs142221998	90769248	A	G
4	rs79334889	90769349	A	G
4	rs2583989	90769422	G	A
4	rs10004413	90769479	C	T
4	rs60341854	90769636	A	G
4	rs181036461	90769638	T	C
4	rs28403500	90769729	G	T
4	rs550085271	90769780	C	T
4	rs75278754	90769859	C	G
4	rs981125	90769904	C	G
4	rs28777703	90769924	T	C
4	rs541133039	90770184	C	A
4	rs12331318	90770255	C	T
4	rs550408780	90770311	C	T
4	rs17016279	90770408	G	A
4	rs558772015	90770531	A	C
4	rs115637786	90770591	T	C
4	rs568897089	90770768	A	G
4	rs7671549	90771147	A	T
4	rs114913687	90771161	A	T
4	rs183391179	90771254	A	G
4	rs188043752	90771306	C	T
4	rs7698219	90771351	A	C
4	rs7676702	90771397	C	T
4	rs558368830	90771418	T	C
4	rs2583990	90771499	A	G
4	rs11724451	90771524	T	C
4	rs575275054	90771593	A	C
4	rs62304971	90771626	T	C
4	rs187751817	90771643	T	G
4	rs542396326	90771798	A	G
4	rs62304972	90771987	G	T
4	rs62304973	90771992	T	G
4	rs192734319	90772013	A	G
4	rs2870029	90772057	T	G
4	rs116037278	90772179	G	A
4	rs546402898	90772487	T	A
4	rs6815691	90772489	A	G
4	rs551141802	90772630	C	T
4	rs6841476	90772697	C	T
4	rs61579967	90772725	G	A
4	rs181318345	90772735	A	C
4	rs185529053	90772768	A	T
4	rs2736993	90772851	C	A
4	rs6816469	90772885	C	G
4	rs6816305	90772902	G	C
4	rs75017256	90772929	T	G
4	rs76571078	90772951	T	G
4	rs143072429	90772986	G	A
4	rs540144230	90773015	C	T
4	rs572667117	90773368	A	G
4	rs556276637	90773377	A	G
4	rs564726536	90773519	G	A
4	rs12643708	90773770	A	C
4	rs12649704	90773800	T	A
4	rs576137555	90774058	C	T
4	rs76106880	90774082	T	A
4	rs111578789	90774120	C	T
4	rs62304974	90774131	G	A
4	rs12643790	90774148	G	C
4	rs114615263	90774153	C	T
4	rs28750169	90774303	G	A
4	rs187620625	90774373	T	G
4	rs112475116	90774436	T	C
4	rs59480711	90774461	T	A
4	rs75226172	90774492	A	G
4	rs28567580	90774615	T	A
4	rs1551980	90774724	A	G
4	rs17192189	90774928	T	G
4	rs10516848	90775212	G	A
4	rs78806632	90775280	C	T
4	rs574365588	90775327	A	C
4	rs77476544	90775398	C	A
4	rs1442151	90775491	A	T
4	rs556710142	90775563	C	T
4	rs1442152	90775649	C	A
4	rs1442153	90775719	G	T
4	rs1442154	90775761	G	C
4	rs574454212	90775808	A	G
4	rs1372523	90775923	A	G
4	rs577054530	90775973	C	T
4	rs530203371	90776027	G	C
4	rs114403139	90776038	G	A
4	rs1372524	90776045	G	A
4	rs552516448	90776102	C	G
4	rs1372525	90776165	A	G
4	rs537663100	90776228	T	C
4	rs2736989	90776257	T	C
4	rs2736988	90776345	T	C
4	rs184440980	90776554	A	C
4	rs147132445	90776724	T	C
4	rs145664335	90776848	T	A
4	rs575807506	90777000	C	G
4	rs2737035	90777213	T	C
4	rs2737034	90777464	G	C
4	rs2619339	90777468	C	G
4	rs549032496	90777538	T	C
4	rs573843544	90777578	A	G
4	rs145717539	90777708	T	C
4	rs60193684	90777774	T	C
4	rs55732478	90777837	C	G
4	rs190853968	90777917	C	T
4	rs577451207	90777956	A	G
4	rs577995279	90777971	T	C
4	rs190196592	90778039	T	C
4	rs11725564	90778040	A	G
4	rs11733704	90778044	G	A
4	rs114216101	90778147	A	C
4	rs188419981	90778210	A	G
4	rs553695618	90778251	G	A
4	rs543436638	90778399	G	A
4	rs537895630	90778568	T	A
4	rs556132117	90778619	A	G
4	rs193023281	90778645	A	C
4	rs9884400	90778833	A	G
4	rs192442168	90778853	T	C
4	rs188147576	90778971	A	G
4	rs143500302	90779071	T	C
4	rs537163340	90779113	A	C
4	rs571428150	90779181	T	C
4	rs181302976	90779213	T	C
4	rs569880866	90779432	C	T
4	rs2619340	90779518	C	G
4	rs189556665	90779619	A	T
4	rs79911937	90779665	T	A
4	rs182144558	90779674	T	C
4	rs74402838	90779710	A	G
4	rs2583961	90779758	A	G
4	rs2737026	90779823	A	G
4	rs548536580	90779886	T	G
4	rs191001720	90779913	A	G
4	rs62315169	90780148	G	T
4	rs181795090	90780314	G	A
4	rs149961936	90780324	G	T
4	rs530136531	90780455	A	C
4	rs183021551	90780598	G	A
4	rs59852608	90780629	C	G
4	rs546712525	90780730	G	A
4	rs6532194	90780902	T	C
4	rs79093919	90781022	G	T
4	rs6532195	90781117	T	A
4	rs6532196	90781261	G	A
4	rs6840386	90781349	T	C
4	rs528333064	90781438	C	A
4	rs546465141	90781468	T	C
4	rs10025824	90781538	C	T
4	rs6841352	90781655	T	G
4	rs542116300	90781706	T	C
4	rs187411198	90782139	A	T
4	rs551081596	90782386	A	G
4	rs547245555	90782423	G	T
4	rs138416524	90782491	T	C
4	rs573160654	90782657	A	C
4	rs573528763	90782767	A	G
4	rs114394093	90783206	T	G
4	rs569425032	90783227	C	T
4	rs62315170	90783392	C	T
4	rs1871399	90783545	G	C
4	rs192806254	90783818	T	C
4	rs566952932	90783940	A	C
4	rs184310716	90784003	T	C
4	rs548975041	90784095	G	A
4	rs149803939	90784156	A	G
4	rs192638522	90784487	A	G
4	rs2736994	90784528	A	G
4	rs115413951	90784640	C	T
4	rs188808476	90784666	A	C
4	rs7656954	90784670	G	A
4	rs7657014	90784866	T	C
4	rs148937875	90784882	T	C
4	rs74923251	90784962	G	A
4	rs6831847	90785341	G	A
4	rs536428630	90785587	T	G
4	rs72657783	90785666	T	C
4	rs146679397	90786474	C	T
4	rs191498707	90786567	C	T
4	rs148354482	90786585	G	A
4	rs17016299	90786665	A	C
4	rs552055856	90786696	G	C
4	rs543926983	90786978	T	C
4	rs11721519	90787020	G	A
4	rs182962641	90787056	T	A
4	rs183838756	90787179	G	T
4	rs554823922	90787294	G	C
4	rs576254376	90787333	G	A
4	rs192292736	90787550	T	A
4	rs9759588	90787717	A	G
4	rs190784278	90787813	A	G
4	rs28796128	90787905	T	C
4	rs10028575	90788196	T	C
4	rs528966711	90788491	C	G
4	rs557397039	90788818	G	A
4	rs72657784	90788943	A	G
4	rs573474355	90789118	G	A
4	rs187907913	90789396	T	A
4	rs10516849	90789539	G	A
4	rs540953285	90789945	T	C
4	rs1372513	90790237	G	A
4	rs551557169	90790375	T	C
4	rs115937383	90790826	G	A
4	rs59840134	90791212	G	T
4	rs56128637	90791223	A	G
4	rs17016305	90791381	G	A
4	rs575067060	90791600	C	T
4	rs11727196	90791677	T	A
4	rs140743565	90791809	G	C
4	rs7668531	90791819	G	T
4	rs188785625	90791960	T	C
4	rs181163749	90792119	G	A
4	rs7693616	90792230	G	T
4	rs572276161	90792300	C	T
4	rs561208313	90792427	A	G
4	rs77165198	90792544	A	C
4	rs59559246	90792765	G	A
4	rs150023672	90792799	T	C
4	rs116588217	90793070	G	A
4	rs192260546	90793109	T	C
4	rs533547550	90793268	A	T
4	rs563455831	90793277	A	T
4	rs140256290	90793293	G	T
4	rs182386651	90794003	G	T
4	rs79739222	90794188	A	G
4	rs535079549	90794268	C	T
4	rs553418064	90794283	T	C
4	rs539239080	90794373	C	T
4	rs112382452	90794517	T	G
4	rs77924317	90794603	C	T
4	rs149363764	90794616	A	G
4	rs11722543	90794638	A	G
4	rs573951757	90794735	T	G
4	rs142983873	90794795	A	G
4	rs73831827	90794942	A	G
4	rs192448648	90795029	T	C
4	rs572744793	90795269	A	T
4	rs11727074	90795281	C	T
4	rs556146873	90795336	T	C
4	rs11721779	90795356	C	T
4	rs146708994	90795508	G	T
4	rs140197081	90795555	C	T
4	rs114081362	90795778	G	T
4	rs11097239	90795804	A	C
4	rs577752939	90795909	C	G
4	rs540535078	90795977	G	T
4	rs529451375	90796048	G	A
4	rs138814701	90796197	A	G
4	rs142833326	90796480	A	G
4	rs6848483	90796613	A	T
4	rs17016316	90797235	G	A
4	rs577794848	90797247	G	A
4	rs6532197	90797301	G	A
4	rs138162827	90797334	G	A
4	rs140127010	90797838	T	C
4	rs186823067	90798142	C	G
4	rs7673735	90798210	T	C
4	rs150925313	90798369	T	C
4	rs191581082	90798469	T	G
4	rs6532198	90798870	C	T
4	rs541305583	90798960	C	T
4	rs59559279	90799072	T	C
4	rs76572204	90799451	A	G
4	rs17016322	90799996	G	A
4	rs79438231	90800258	T	A
4	rs142261890	90800399	A	G
4	rs574684138	90800671	T	G
4	rs139372455	90800764	T	C
4	rs563827802	90800773	A	T
4	rs371093535	90800884	T	C
4	rs563909077	90801126	T	A
4	rs78598237	90801175	T	C
4	rs148611257	90801339	C	T
4	rs180987611	90801501	T	G
4	rs76637839	90801821	G	A
4	rs140849397	90801898	C	G
4	rs183159913	90801903	T	C
4	rs17016326	90802531	A	G
4	rs192444246	90802921	G	T
4	rs1899389	90802998	G	A
4	rs75329999	90803031	G	A
4	rs17016330	90803192	T	C
4	rs142223979	90803225	C	T
4	rs6847403	90803367	A	T
4	rs542716179	90803398	C	T
4	rs192724306	90803426	G	A
4	rs544279012	90803475	T	A
4	rs6848022	90803635	C	T
4	rs567424174	90803673	C	T
4	rs75856065	90804078	T	C
4	rs11941682	90804316	G	T
4	rs6532199	90804481	T	G
4	rs114828194	90804532	T	C
4	rs189270861	90804768	C	A
4	rs565581474	90805003	C	T
4	rs556362982	90805112	A	G
4	rs571483979	90805193	A	T
4	rs190227728	90805215	T	C
4	rs6839608	90805493	T	C
4	rs6814221	90805501	T	C
4	rs74601458	90805553	A	C
4	rs72870718	90805648	A	G
4	rs6814481	90805660	T	C
4	rs192006214	90805704	G	A
4	rs2165614	90805724	C	A
4	rs183930355	90805731	C	T
4	rs558889773	90805789	G	T
4	rs530413911	90806094	C	T
4	rs542642015	90806130	A	T
4	rs565573549	90806156	T	C
4	rs77825017	90806200	G	A
4	rs72657790	90806547	A	T
4	rs574533202	90806561	A	T
4	rs73831836	90806717	G	T
4	rs191200397	90807088	A	T
4	rs6848181	90807252	T	C
4	rs35740507	90807488	C	T
4	rs6828095	90807512	A	G
4	rs114838324	90807538	A	C
4	rs569715760	90807666	C	T
4	rs535248453	90808087	C	T
4	rs575233727	90808172	C	T
4	rs57925841	90808191	C	A
4	rs193100935	90808260	C	T
4	rs75821733	90808275	A	T
4	rs562543857	90808305	T	C
4	rs76632336	90808531	G	A
4	rs78153704	90808661	A	T
4	rs67876224	90808918	C	T
4	rs116344822	90809007	A	G
4	rs115027723	90809058	C	A
4	rs530053230	90809200	C	T
4	rs186171572	90809217	A	C
4	rs77727612	90809255	G	A
4	rs562874388	90809311	A	T
4	rs77244248	90809346	C	T
4	rs181702127	90809401	A	G
4	rs531398385	90809437	G	C
4	rs114726413	90809438	A	T
4	rs558417653	90809624	T	G
4	rs139446077	90809765	T	C
4	rs79065179	90810018	C	T
4	rs113997642	90810340	A	G
4	rs139602886	90810508	A	G
4	rs149750413	90810604	A	G
4	rs145554255	90810674	G	C
4	rs74664209	90810732	G	C
4	rs182377391	90810768	T	C
4	rs188412460	90810804	A	G
4	rs79994234	90810807	T	C
4	rs1372512	90810869	C	G
4	rs567568872	90810903	T	G
4	rs193194385	90810988	T	C
4	rs77823616	90811007	A	C
4	rs1372511	90811049	G	C
4	rs6832819	90811698	C	T
4	rs142755487	90812026	G	T
4	rs116080096	90812048	C	T
4	rs188164158	90812080	G	T
4	rs532057581	90812280	A	G
4	rs79774007	90812282	A	G
4	rs75579177	90812975	A	C
4	rs530251911	90813014	C	T
4	rs115032888	90813016	A	T
4	rs74804948	90813044	T	C
4	rs17806071	90813149	G	A
4	rs7356205	90813521	C	A
4	rs575254515	90813531	G	A
4	rs141795222	90813735	A	G
4	rs17806125	90813854	T	G
4	rs76644078	90813947	C	T
4	rs77262772	90814351	C	T
4	rs113360955	90814587	C	A
4	rs116199038	90814640	A	G
4	rs139301125	90814677	T	C
4	rs368496204	90814755	G	A
4	rs532925024	90814787	C	G
4	rs78072303	90814841	G	C
4	rs557835198	90815298	C	T
4	rs561720568	90815385	T	C
4	rs150015571	90815525	G	A
4	rs1442141	90815688	C	A
4	rs141865579	90815743	T	C
4	rs555376767	90815886	T	A
4	rs562809699	90815938	G	A
4	rs112114266	90815958	T	C
4	rs1442140	90816023	A	G
4	rs188229390	90816132	A	G
4	rs549471853	90816247	T	C
4	rs1442138	90816294	G	A
4	rs199680663	90816470	G	C
4	rs61730034	90816581	G	A
4	rs200662674	90816679	A	G
4	rs183207841	90816732	G	A
4	rs2289515	90816790	A	T
4	rs80126664	90816799	A	T
4	rs549130291	90816913	C	T
4	rs556553915	90816991	T	G
4	rs1372510	90817259	A	G
4	rs1372509	90817311	G	A
4	rs549581070	90817617	T	A
4	rs6812192	90817848	G	A
4	rs59718120	90817981	C	T
4	rs6812593	90817991	T	C
4	rs10001067	90818216	G	C
4	rs576148970	90818251	A	G
4	rs113471851	90818428	G	C
4	rs142680023	90818462	T	C
4	rs1904350	90818514	C	T
4	rs113863514	90818627	T	G
4	rs112334424	90818639	A	G
4	rs1442137	90818857	C	T
4	rs1442136	90819026	C	T
4	rs189990098	90819069	A	C
4	rs1442135	90819093	T	C
4	rs1442134	90819154	C	T
4	rs1442133	90819195	T	C
4	rs150652218	90819289	A	G
4	rs181905407	90819383	T	C
4	rs4522832	90819391	C	A
4	rs6824979	90819407	G	C
4	rs11941110	90819569	C	T
4	rs1442132	90819674	G	A
4	rs77488767	90819777	T	C
4	rs1372508	90819786	G	C
4	rs763443	90819961	T	C
4	rs147880377	90820243	G	A
4	rs78896073	90820307	A	T
4	rs186969097	90820609	G	A
4	rs143077025	90820634	T	G
4	rs568812536	90820746	A	G
4	rs6532200	90820793	A	G
4	rs72657796	90820808	T	C
4	rs72657797	90820809	T	C
4	rs77284582	90821096	G	A
4	rs6838943	90821342	A	G
4	rs1442131	90821381	G	A
4	rs143132660	90821622	T	C
4	rs187512435	90821825	A	G
4	rs569102038	90821901	C	G
4	rs192921346	90821973	G	A
4	rs572961255	90821981	A	G
4	rs72657800	90822051	C	T
4	rs577914859	90822141	G	A
4	rs181769512	90822504	A	C
4	rs538248410	90822632	T	C
4	rs74547239	90822640	T	G
4	rs553985270	90822997	G	A
4	rs72657801	90823569	A	T
4	rs145376986	90823733	G	A
4	rs181719329	90824036	A	G
4	rs114316208	90824078	G	A
4	rs56146644	90824430	T	C
4	rs536075866	90824441	A	T
4	rs58514521	90824575	C	T
4	rs185967853	90824702	G	A
4	rs72657802	90824881	G	A
4	rs72659403	90825002	G	A
4	rs115688069	90825067	A	C
4	rs191123718	90825129	G	A
4	rs72659404	90825225	A	G
4	rs144882891	90825359	T	C
4	rs34305125	90825463	A	G
4	rs60847430	90825823	G	C
4	rs115613776	90826168	C	G
4	rs117039936	90826332	G	A
4	rs78885203	90826504	C	A
4	rs143090021	90826702	T	G
4	rs3775464	90826760	G	A
4	rs180991810	90826840	A	G
4	rs115444161	90827122	C	T
4	rs3775465	90827466	C	A
4	rs535239945	90827754	T	C
4	rs190484169	90827810	G	A
4	rs77488136	90827811	G	C
4	rs116311010	90828083	T	C
4	rs115684293	90828107	C	T
4	rs187413102	90828229	T	A
4	rs148788292	90828422	T	G
4	rs142469894	90828479	G	A
4	rs557846234	90828482	G	A
4	rs112624774	90828527	A	G
4	rs150872159	90828577	C	G
4	rs547363821	90828635	C	T
4	rs559880729	90828693	A	G
4	rs190188009	90828816	C	T
4	rs75260318	90828891	G	A
4	rs555386186	90828907	C	G
4	rs114009670	90828968	T	G
4	rs556377038	90828988	G	T
4	rs544771852	90829037	T	C
4	rs114124795	90829156	A	C
4	rs183650009	90829194	T	G
4	rs114663070	90829360	T	C
4	rs6858182	90829605	A	G
4	rs556440870	90829608	T	G
4	rs6858193	90829617	A	G
4	rs6857668	90829618	C	A
4	rs116188992	90829971	G	A
4	rs560405680	90830073	T	A
4	rs371806997	90830135	T	C
4	rs10433954	90830240	C	T
4	rs200147680	90830410	G	A
4	rs116496411	90830623	G	A
4	rs148896816	90830759	G	T
4	rs10433955	90830783	G	A
4	rs181839204	90831073	G	A
4	rs565273472	90831124	C	T
4	rs186900880	90831329	A	G
4	rs190444162	90831338	G	A
4	rs3775466	90831486	C	A
4	rs534280487	90831544	G	T
4	rs114508914	90831620	A	G
4	rs75473837	90831650	A	G
4	rs12640925	90831805	C	T
4	rs7691487	90832001	T	C
4	rs7666981	90832044	G	C
4	rs12640973	90832082	C	T
4	rs576713168	90832087	A	G
4	rs182161688	90832227	A	G
4	rs17016373	90832465	C	G
4	rs144862006	90832502	G	A
4	rs3775467	90832608	A	C
4	rs113502033	90832972	T	C
4	rs117740750	90833013	G	A
4	rs142127543	90833153	A	G
4	rs75943295	90833306	A	G
4	rs562461725	90833365	T	C
4	rs9307077	90833372	A	G
4	rs191607078	90833392	C	A
4	rs10011790	90833421	G	A
4	rs546766073	90833484	A	G
4	rs192844663	90833684	G	A
4	rs555587806	90833762	A	G
4	rs546829472	90834229	C	T
4	rs151138603	90834250	C	T
4	rs115962972	90834258	G	A
4	rs190053781	90834275	T	C
4	rs185955192	90835224	C	T
4	rs76707913	90835226	C	T
4	rs573973781	90835437	C	T
4	rs544514941	90835517	A	C
4	rs17806425	90835558	T	C
4	rs1372507	90835701	T	C
4	rs183086690	90836013	C	T
4	rs544888711	90836167	C	G
4	rs186802109	90836257	A	G
4	rs192048454	90836302	G	T
4	rs2119785	90836519	C	A
4	rs529486742	90837007	T	C
4	rs78586832	90837105	G	A
4	rs10516850	90837127	G	A
4	rs114631474	90837406	A	G
4	rs182344813	90837416	A	G
4	rs187758483	90837485	A	T
4	rs3775471	90837528	A	C
4	rs192712250	90837597	A	C
4	rs3775473	90837641	T	G
4	rs144518545	90837646	C	T
4	rs10516851	90837944	T	C
4	rs12644375	90837980	G	A
4	rs3775474	90838158	A	G
4	rs3775475	90838643	T	C
4	rs189394959	90838731	T	C
4	rs565510680	90838845	G	A
4	rs77986099	90838854	C	T
4	rs3775476	90838858	C	G
4	rs3775477	90839022	C	T
4	rs115694208	90839135	T	C
4	rs73831856	90839249	T	C
4	rs572694130	90839438	T	C
4	rs561570960	90839509	T	A
4	rs112536648	90839714	A	G
4	rs539583164	90839883	T	C
4	rs575168376	90840220	G	C
4	rs72659409	90840246	T	C
4	rs190164211	90840250	T	A
4	rs556923261	90840259	G	A
4	rs147820082	90840390	T	A
4	rs191114566	90840581	A	G
4	rs183216676	90840612	G	T
4	rs558009692	90840728	T	A
4	rs574997062	90840909	T	C
4	rs191606864	90841047	T	A
4	rs540596440	90841092	A	T
4	rs145738154	90841164	T	A
4	rs190375145	90841564	C	A
4	rs546118895	90841566	G	A
4	rs76780448	90841616	G	A
4	rs12641781	90841787	A	G
4	rs148957950	90841979	G	T
4	rs561345047	90842035	G	A
4	rs143639132	90842105	T	C
4	rs188735245	90842695	C	T
4	rs3775478	90842840	G	A
4	rs3775479	90842971	C	A
4	rs116274619	90843219	G	A
4	rs549425127	90843338	T	C
4	rs190475860	90843398	A	G
4	rs61160271	90843448	T	G
4	rs2011543	90843509	A	G
4	rs150880127	90843547	A	G
4	rs10516852	90843650	A	T
4	rs529470680	90844100	C	T
4	rs41284765	90844311	T	C
4	rs75121139	90844734	C	T
4	rs2241884	90844848	G	A
4	rs1442130	90844964	T	C
4	rs76291131	90845021	G	A
4	rs532962067	90845162	C	T
4	rs12640573	90845549	C	G
4	rs111920199	90845574	T	C
4	rs148483218	90845640	G	A
4	rs12643823	90845731	C	T
4	rs142595770	90845761	T	C
4	rs546605273	90845787	G	A
4	rs528953740	90845822	T	C
4	rs568918071	90845909	T	C
4	rs72659412	90846029	G	A
4	rs116370523	90846066	A	G
4	rs556435656	90846284	A	T
4	rs189200730	90846407	A	T
4	rs6532202	90846436	C	G
4	rs138922552	90846639	A	T
4	rs551143725	90846745	A	G
4	rs149434772	90847039	A	C
4	rs111633951	90847044	T	C
4	rs74739978	90847454	T	C
4	rs191815644	90847564	A	C
4	rs116697600	90847728	C	G
4	rs6812172	90847859	T	C
4	rs72659413	90848113	A	C
4	rs549823804	90848223	T	G
4	rs115690633	90848275	G	T
4	rs572664395	90848277	T	G
4	rs111788218	90848357	C	G
4	rs115922190	90848412	G	A
4	rs58930449	90848643	G	A
4	rs202113048	90848962	T	G
4	rs146889368	90849046	G	A
4	rs1442129	90849446	A	G
4	rs554369542	90849478	G	A
4	rs189885883	90849669	A	G
4	rs191118759	90849940	T	A
4	rs78053189	90850030	A	G
4	rs570136876	90850348	A	T
4	rs193255150	90850613	C	A
4	rs183246917	90850862	T	G
4	rs374895837	90850981	A	C
4	rs115818810	90851111	T	G
4	rs188803867	90851189	G	C
4	rs61611959	90851676	T	C
4	rs146772094	90851920	T	C
4	rs555640309	90852120	A	G
4	rs575193022	90852121	A	T
4	rs558155275	90852191	G	A
4	rs532856481	90852643	A	T
4	rs538600315	90852909	G	A
4	rs181819035	90852953	T	C
4	rs556824545	90853049	A	C
4	rs532946611	90853290	C	T
4	rs551271083	90853403	A	G
4	rs146247376	90853533	A	G
4	rs13116900	90853663	C	G
4	rs542735190	90853665	A	G
4	rs140061128	90853666	T	G
4	rs76745155	90853752	G	A
4	rs145700697	90853769	G	A
4	rs547742901	90853906	G	C
4	rs536704646	90853945	G	C
4	rs550303682	90854006	T	A
4	rs558921661	90854096	C	T
4	rs535027598	90854138	G	A
4	rs553692332	90854165	G	C
4	rs79406538	90854232	C	T
4	rs530171183	90854270	A	G
4	rs562241257	90854276	C	T
4	rs148939778	90854409	T	C
4	rs182341739	90854429	C	T
4	rs116389290	90854506	G	A
4	rs151104313	90854708	A	G
4	rs187502595	90854764	T	C
4	rs192934552	90854874	A	G
4	rs184945759	90854965	A	C
4	rs192964430	90855353	A	G
4	rs139268197	90855369	T	A
4	rs141209282	90855629	A	G
4	rs150333407	90855630	G	A
4	rs41279297	90855863	T	C
4	rs1038140	90855932	C	T
4	rs113797318	90856091	T	C
4	rs141872900	90856377	T	G
4	rs62312662	90856821	G	A
4	rs200532764	90856853	G	A
4	rs61746242	90856926	T	C
4	rs114975748	90857129	T	C
4	rs112060647	90857252	G	A
4	rs548245722	90857357	C	T
4	rs200857808	90857468	C	A
4	rs12646270	90857479	A	G
4	rs202062406	90857514	A	C
4	rs200343754	90857518	A	T
4	rs41279299	90857520	A	C
4	rs41279301	90857547	C	T
4	rs41279303	90857588	A	G
4	rs189026384	90857695	G	A
4	rs555311107	90857985	C	T
4	rs149973261	90858183	C	T
4	rs116537589	90858539	A	G
4	rs113287216	90858645	A	G
4	rs114583229	90858849	A	T
4	rs192530457	90858869	A	G
4	rs557898906	90859097	A	T
4	rs79214011	90859279	A	G
4	rs569620952	90859434	T	C
4	rs67212195	90859711	C	G
4	rs570333475	90859898	T	C
4	rs180982961	90860122	A	G
4	rs59345481	90860123	G	T
4	rs184394133	90860175	G	A
4	rs57175349	90860516	T	A
4	rs187329827	90860769	A	G
4	rs112494881	90860829	G	A
4	rs565019142	90860856	T	C
4	rs150946337	90860937	T	C
4	rs185974773	90860959	C	T
4	rs532585121	90860980	T	A
4	rs141833379	90861535	T	A
4	rs558739267	90861558	C	T
4	rs551237588	90861705	C	T
4	rs182396586	90861743	T	C
4	rs186969615	90861814	T	C
4	rs192284602	90861879	T	C
4	rs183577548	90861893	C	T
4	rs188900721	90862119	C	T
4	rs188095035	90862206	T	C
4	rs184343186	90862334	T	C
4	rs10030931	90862372	A	G
4	rs188600444	90862460	G	T
4	rs138022141	90862475	A	G
4	rs6532205	90862675	T	C
4	rs17016396	90863170	C	T
4	rs111576874	90863202	T	C
4	rs76120137	90863306	G	T
4	rs574153358	90863405	T	C
4	rs182211016	90863552	G	A
4	rs148525470	90863680	G	A
4	rs528150130	90863735	A	G
4	rs189868568	90863940	C	T
4	rs6837483	90863959	T	G
4	rs141904326	90864113	T	C
4	rs147240201	90864171	T	G
4	rs541888883	90864221	A	G
4	rs535439610	90864801	A	G
4	rs578114327	90864893	A	C
4	rs185581544	90864938	T	C
4	rs554497763	90865022	G	A
4	rs115244245	90865195	C	T
4	rs115614753	90865309	G	A
4	rs190045013	90865703	G	A
4	rs183487367	90865725	A	G
4	rs140198050	90865760	A	G
4	rs150026338	90865775	T	A
4	rs573817541	90865784	T	C
4	rs188540728	90865823	G	A
4	rs76077432	90865939	T	C
4	rs79605630	90865998	A	G
4	rs187890221	90866031	C	T
4	rs191547770	90866123	T	C
4	rs183735256	90866142	T	C
4	rs4694020	90866348	T	A
4	rs577281438	90866350	T	A
4	rs79458781	90866541	C	T
4	rs75902029	90866773	A	C
4	rs10516853	90866819	T	C
4	rs143097300	90866836	G	A
4	rs146662716	90866934	A	T
4	rs557287438	90866997	A	C
4	rs76000787	90867172	A	G
4	rs6532206	90867291	C	G
4	rs190084624	90867384	A	G
4	rs552450433	90867534	A	G
4	rs77311923	90867999	A	G
4	rs184860714	90868057	C	T
4	rs552390382	90868282	T	A
4	rs6811206	90868355	T	C
4	rs535921747	90868411	T	C
4	rs115437039	90868483	A	T
4	rs60909103	90868837	A	T
4	rs16996201	90868849	C	T
4	rs149585168	90869128	C	G
4	rs565881422	90869439	A	G
4	rs115405367	90869500	C	T
4	rs116809564	90869530	G	A
4	rs557100422	90869642	A	G
4	rs545903781	90869669	A	G
4	rs552295026	90869890	C	G
4	rs528276027	90869986	A	G
4	rs3775482	90870340	T	G
4	rs3775483	90870359	G	A
4	rs148578081	90870655	C	T
4	rs548333190	90870758	A	T
4	rs530672959	90870770	A	G
4	rs181092015	90870796	T	A
4	rs186785676	90870835	A	G
4	rs538470469	90871020	T	C
4	rs78736778	90871539	T	C
4	rs6854896	90871561	T	C
4	rs140294584	90871562	A	G
4	rs1479429	90871662	T	C
4	rs80321122	90871663	A	G
4	rs67165846	90871680	T	G
4	rs146430136	90871924	T	G
4	rs562408335	90871933	T	C
4	rs549384695	90872091	T	A
4	rs62312664	90872163	G	T
4	rs6813151	90872501	T	A
4	rs140349895	90872611	C	G
4	rs185052393	90872827	C	A
4	rs61734879	90872862	A	C
4	rs76758386	90873032	T	C
4	rs3822098	90873421	C	T
4	rs550437400	90873677	C	A
4	rs550982094	90873894	C	G
4	rs189374022	90873973	C	T
4	rs545394301	90874039	G	C
4	rs147451161	90874562	T	G
4	rs538935533	90874712	C	T
4	rs1046994	90874879	T	C
4	rs543573309	90874952	C	T
4	rs56068881	90875232	T	C
4	rs191120921	90875233	A	G
4	rs77082025	90875302	T	C
4	rs181651845	90875511	C	T
4	rs191058422	90875752	C	A
4	rs114018162	90875762	T	A
4	rs13109927	90875910	A	G
4	rs111881009	90875938	C	T
4	rs191221363	90876116	G	T
4	rs1479427	90876239	T	G
4	rs75238868	90876279	G	A
4	rs76995241	90876393	T	C
4	rs62312665	90876732	T	C
4	rs920805	90876849	A	G
4	rs190303811	90877110	G	A
4	rs184169730	90877572	C	A
4	rs13124183	90877707	G	A
4	rs569530497	90877833	C	T
4	rs6812004	90877962	A	G
4	rs6837771	90877994	T	A
4	rs552772069	90878033	A	C
4	rs541628503	90878153	G	A
4	rs114114732	90878207	G	A
4	rs1443799	90878522	T	C
4	rs17016405	90878642	C	T
4	rs558475725	90878657	C	G
4	rs189241307	90878804	C	A
4	rs544028785	90878920	A	C
4	rs191907597	90879019	G	A
4	rs141815578	90879139	T	C
4	rs7662354	90879192	G	A
4	rs138926657	90879281	G	T
4	rs546234109	90879289	G	T
4	rs7667606	90879406	G	A
4	rs146358483	90879555	T	C
4	rs182902235	90879580	A	T
4	rs1318558	90879586	T	C
4	rs1318557	90879613	T	C
4	rs139659177	90879702	A	G
4	rs143911429	90880266	C	T
4	rs576561748	90880356	G	C
4	rs12233759	90880403	A	G
4	rs551440046	90880609	A	G
4	rs72659422	90881299	A	G
4	rs56073501	90881300	T	C
4	rs62312682	90881301	A	G
4	rs547524450	90881389	C	A
4	rs3899491	90881534	A	G
4	rs139791494	90881597	A	G
4	rs552913876	90881649	C	G
4	rs554682911	90881709	T	G
4	rs563609688	90881782	T	C
4	rs1117840	90881875	T	C
4	rs61259703	90881876	C	G
4	rs1117841	90882029	T	A
4	rs569923450	90882084	A	C
4	rs11939062	90882154	A	C
4	rs11939159	90882245	A	G
4	rs184488709	90882257	T	A
4	rs145948000	90882543	T	C
4	rs143251925	90882701	A	G
4	rs11931134	90882997	A	G
4	rs11931138	90883047	A	C
4	rs543532115	90883139	C	A
4	rs563431133	90883190	A	G
4	rs58840191	90883272	G	A
4	rs188598827	90883294	A	C
4	rs11941275	90883322	T	C
4	rs181926793	90883516	C	T
4	rs528316433	90883626	A	T
4	rs533467964	90883761	T	G
4	rs139533086	90883762	C	T
4	rs1479430	90883969	A	G
4	rs576817385	90884014	A	G
4	rs6830621	90884090	C	T
4	rs561623470	90884093	C	A
4	rs139413649	90884140	A	G
4	rs114810477	90884387	G	A
4	rs535241167	90884449	C	G
4	rs151189696	90884480	G	A
4	rs11933698	90884738	G	A
4	rs552036795	90884790	G	A
4	rs532915785	90884841	T	G
4	rs558001788	90884974	A	C
4	rs141406847	90885249	T	C
4	rs148342592	90885322	A	G
4	rs141210038	90885351	T	C
4	rs534075919	90885407	C	G
4	rs13143093	90885427	G	A
4	rs143460858	90885764	A	G
4	rs149737744	90885949	T	C
4	rs144555747	90885950	A	G
4	rs559041529	90886048	T	C
4	rs534777275	90886071	A	G
4	rs531378386	90886176	C	G
4	rs58615073	90886187	A	G
4	rs112652354	90886724	T	G
4	rs112200277	90887012	A	C
4	rs142149186	90887086	A	G
4	rs534788270	90887099	T	C
4	rs35817029	90887269	A	T
4	rs541120769	90887340	T	C
4	rs34997679	90887538	T	C
4	rs186600101	90887754	C	T
4	rs147145848	90888003	A	G
4	rs545676426	90888032	G	A
4	rs531038053	90888119	A	G
4	rs547295714	90888227	C	T
4	rs546816020	90888285	T	C
4	rs534554723	90888313	T	C
4	rs554606119	90888317	C	T
4	rs545609060	90888427	A	G
4	rs62312688	90888437	T	C
4	rs367757313	90888538	G	A
4	rs371200055	90888539	C	T
4	rs533528283	90888545	T	C
4	rs566998941	90888674	G	A
4	rs549459552	90888702	G	T
4	rs568028016	90888703	T	C
4	rs34266626	90888704	C	G
4	rs556983948	90888711	A	G
4	rs570475707	90888719	T	A
4	rs539199940	90888736	G	T
4	rs552757051	90888752	G	A
4	rs572740083	90888756	G	A
4	rs181732030	90888819	T	C
4	rs560666290	90888871	G	A
4	rs199893702	90888915	T	C
4	rs6851599	90888916	A	G
4	rs6828472	90889004	G	T
4	rs6851806	90889013	T	G
4	rs111542698	90889026	C	T
4	rs368825497	90889054	A	G
4	rs58188723	90889065	G	A
4	rs4301074	90889076	T	G
4	rs186484811	90889161	C	T
4	rs6828735	90889186	G	T
4	rs191368808	90889200	G	A
4	rs181770419	90889202	T	C
4	rs566242962	90889288	C	G
4	rs185976212	90889301	A	G
4	rs191037010	90889314	T	C
4	rs373673823	90889339	A	T
4	rs534201395	90889341	C	T
4	rs554281101	90889361	A	G
4	rs6856813	90889381	C	T
4	rs549180017	90889440	G	A
4	rs187856291	90889462	A	G
4	rs6857224	90889524	C	T
4	rs190966826	90889545	T	G
4	rs60736715	90889595	T	C
4	rs59234372	90889596	G	A
4	rs6834578	90889627	T	C
4	rs188112510	90889776	A	G
4	rs192859637	90889777	T	C
4	rs192060469	90889903	A	G
4	rs55969112	90889954	A	G
4	rs55819555	90889958	C	G
4	rs35757944	90889972	A	G
4	rs147705899	90889986	C	T
4	rs377019016	90890012	A	G
4	rs570153352	90890151	G	A
4	rs538797378	90890155	G	A
4	rs143439121	90890262	A	G
4	rs542631681	90890416	A	G
4	rs545165203	90890455	A	T
4	rs148068656	90890554	T	C
4	rs112527817	90890618	A	G
4	rs142858238	90890691	A	G
4	rs549460356	90890754	C	T
4	rs6816577	90890830	G	A
4	rs139767020	90890852	T	G
4	rs181588194	90890871	G	A
4	rs186522805	90890911	T	C
4	rs62312689	90890913	A	G
4	rs537745690	90890990	G	A
4	rs576091022	90891096	A	G
4	rs62312690	90891181	A	G
4	rs6847704	90891319	T	C
4	rs548441398	90891334	T	C
4	rs145624874	90891362	G	A
4	rs185903521	90891428	A	G
4	rs147721680	90891438	A	G
4	rs182840979	90891744	T	C
4	rs13136706	90891765	A	G
4	rs12643741	90891914	T	A
4	rs533591962	90892298	G	A
4	rs2165943	90892418	A	G
4	rs116383099	90892500	C	T
4	rs184335622	90892629	G	A
4	rs574206328	90893292	G	C
4	rs190400432	90893392	G	A
4	rs555100833	90893429	A	G
4	rs187153479	90893619	G	T
4	rs182137598	90893935	A	G
4	rs545334833	90893991	C	T
4	rs147337847	90894024	G	A
4	rs542887258	90894066	C	T
4	rs549172192	90894384	A	T
4	rs189979370	90894542	G	A
4	rs145800742	90894743	G	A
4	rs182968234	90894774	C	A
4	rs567750254	90894829	G	A
4	rs13107488	90895017	G	A
4	rs142543642	90895159	T	C
4	rs542407260	90895229	T	C
4	rs115811133	90895377	C	T
4	rs188467186	90895379	C	G
4	rs13126339	90895532	T	C
4	rs542728972	90895828	G	A
4	rs76535824	90896008	T	A
4	rs68153298	90896103	A	G
4	rs140383407	90896150	A	G
4	rs191535670	90896442	G	A
4	rs72870796	90896499	T	C
4	rs536276539	90896559	A	G
4	rs2120371	90896649	C	A
4	rs7688832	90896809	C	T
4	rs77692168	90896945	A	G
4	rs13134650	90896983	A	C
4	rs13135048	90896984	A	G
4	rs141799527	90897159	T	C
4	rs75912995	90897197	T	C
4	rs78725289	90897485	C	T
4	rs184977437	90898085	G	A
4	rs13118035	90898111	C	T
4	rs144970768	90898132	A	G
4	rs531163398	90898165	C	A
4	rs186307541	90898407	C	G
4	rs539763636	90898777	T	G
4	rs992611	90899053	C	A
4	rs567821528	90899134	G	A
4	rs992612	90899387	G	C
4	rs79583356	90899414	T	A
4	rs185073931	90900293	G	A
4	rs140854606	90900440	T	A
4	rs187895496	90900491	A	C
4	rs150137513	90900565	T	C
4	rs529198529	90900869	A	G
4	rs6848497	90900933	G	A
4	rs552877059	90900950	A	G
4	rs72872417	90901158	C	T
4	rs574862409	90901159	G	A
4	rs73831860	90901195	T	C
4	rs183642745	90901732	T	G
4	rs540289636	90901755	G	A
4	rs573834849	90901830	A	G
4	rs59192711	90902303	G	A
4	rs11097240	90902499	A	G
4	rs17016415	90903032	A	G
4	rs114057049	90903111	G	A
4	rs572234340	90903151	T	A
4	rs186633382	90903194	A	G
4	rs528761700	90903457	C	A
4	rs149107213	90904072	G	T
4	rs116469904	90904219	G	A
4	rs559679241	90904387	G	A
4	rs143145616	90904496	A	G
4	rs567513799	90905431	T	C
4	rs4429701	90905651	A	G
4	rs4431189	90905658	C	T
4	rs189232525	90905911	A	T
4	rs12639645	90906161	C	T
4	rs184163641	90906452	G	A
4	rs575942991	90906502	A	T
4	rs80178096	90906524	G	T
4	rs116184166	90906616	C	G
4	rs114680007	90906617	T	G
4	rs115239848	90906618	T	A
4	rs79070448	90907232	T	C
4	rs558909572	90907304	T	C
4	rs181099572	90907499	T	C
4	rs6532209	90907501	G	C
4	rs146227373	90907564	G	A
4	rs185670281	90907581	A	G
4	rs189257581	90907771	C	T
4	rs541437204	90907925	T	A
4	rs569186838	90908344	G	C
4	rs538321699	90908345	T	C
4	rs150925116	90908535	T	C
4	rs72659431	90908696	A	G
4	rs540436749	90908820	G	A
4	rs186987495	90908869	A	G
4	rs192206496	90908895	T	A
4	rs74786971	90909176	C	G
4	rs74829274	90909342	C	T
4	rs577802558	90909472	T	C
4	rs182825718	90909480	T	G
4	rs56219026	90909543	G	A
4	rs193042841	90909546	C	T
4	rs189008928	90909621	C	T
4	rs192708126	90909777	C	G
4	rs567483998	90909947	T	C
4	rs555741655	90910042	C	T
4	rs146981621	90910182	T	G
4	rs563952940	90910293	A	G
4	rs114372690	90910297	A	G
4	rs143668644	90910415	T	A
4	rs67860992	90910514	G	T
4	rs575023762	90910526	G	C
4	rs67187344	90910567	T	C
4	rs563696444	90910782	C	G
4	rs182954168	90910910	G	A
4	rs6532210	90910930	G	A
4	rs7689553	90910974	G	A
4	rs187214198	90911016	T	C
4	rs112319758	90911142	T	C
4	rs551949399	90911281	A	G
4	rs183669104	90911709	G	A
4	rs562405730	90911726	G	A
4	rs191630807	90911988	A	T
4	rs536991761	90912126	T	C
4	rs184581142	90912179	A	G
4	rs72872431	90912199	C	G
4	rs755053	90912225	C	T
4	rs146359591	90912454	T	C
4	rs749192	90912681	A	C
4	rs562884234	90912726	T	C
4	rs190930850	90913056	G	C
4	rs13152356	90913081	T	C
4	rs35763285	90913226	T	C
4	rs143879538	90913317	T	A
4	rs1443803	90913440	T	C
4	rs572519092	90913536	G	T
4	rs13131903	90913552	A	G
4	rs6845108	90914004	C	T
4	rs2120375	90914122	C	A
4	rs993331	90914149	A	G
4	rs75222044	90914435	G	T
4	rs144200838	90914812	G	T
4	rs962542	90914973	G	A
4	rs555624773	90914990	T	C
4	rs115936025	90915285	G	A
4	rs62312713	90915385	A	G
4	rs57709345	90915544	G	A
4	rs544990133	90915572	G	A
4	rs7686547	90915669	A	G
4	rs186437610	90915775	A	G
4	rs139754234	90915806	C	A
4	rs140506414	90915932	T	C
4	rs188035098	90915986	A	G
4	rs73831896	90916017	G	A
4	rs574894568	90916194	C	A
4	rs546533881	90916366	T	C
4	rs10516854	90916437	C	T
4	rs188495210	90916443	C	T
4	rs567342364	90916461	G	A
4	rs117116956	90916484	T	C
4	rs72659437	90916631	A	T
4	rs538512392	90916648	A	G
4	rs192057814	90916721	T	G
4	rs17201659	90916807	A	G
4	rs189265943	90917127	C	A
4	rs34749820	90917205	C	T
4	rs552013068	90917404	C	T
4	rs181131852	90917494	C	G
4	rs964776	90917626	T	G
4	rs992731	90917853	A	T
4	rs559313047	90918165	C	G
4	rs570951139	90918349	A	G
4	rs149150532	90918795	C	T
4	rs74798995	90919203	G	T
4	rs139034212	90919309	T	G
4	rs555968418	90919402	G	A
4	rs72872448	90919775	T	C
4	rs544532100	90919865	T	A
4	rs11940898	90920067	T	C
4	rs193208508	90920130	C	G
4	rs552977500	90920241	C	A
4	rs11097241	90920339	C	T
4	rs75084467	90920448	A	G
4	rs78519897	90920662	C	T
4	rs60912832	90920775	A	C
4	rs549472727	90920802	T	C
4	rs562695335	90920803	A	T
4	rs116333202	90921323	C	T
4	rs184418305	90921481	C	T
4	rs142718654	90921719	T	C
4	rs542651796	90921720	A	G
4	rs147347342	90921803	T	A
4	rs568973407	90921889	A	C
4	rs537967905	90921893	G	C
4	rs191211465	90921959	A	T
4	rs113094919	90922049	T	C
4	rs17016417	90922299	A	G
4	rs4642208	90922352	G	A
4	rs551524220	90922439	C	G
4	rs533980443	90922525	T	C
4	rs182899265	90922534	T	C
4	rs34063950	90922631	A	G
4	rs62312714	90922644	C	T
4	rs191551922	90922648	G	A
4	rs572489343	90922755	T	C
4	rs12649663	90923250	C	T
4	rs140724318	90923277	C	T
4	rs192778439	90923399	T	A
4	rs12507661	90923554	T	C
4	rs145351296	90923611	T	A
4	rs183653274	90923734	A	G
4	rs12507751	90923866	T	C
4	rs187245858	90923892	A	C
4	rs28605216	90924069	G	C
4	rs557615762	90924083	C	T
4	rs191619573	90924109	G	A
4	rs34886505	90924425	T	C
4	rs143334461	90924426	A	G
4	rs10516855	90924478	C	T
4	rs148228355	90924555	A	G
4	rs116441924	90924559	T	C
4	rs6857824	90924567	T	G
4	rs10516856	90924670	A	G
4	rs73831900	90924925	G	T
4	rs181713059	90925080	G	A
4	rs567033089	90925216	T	G
4	rs137864077	90925282	A	G
4	rs115960085	90925419	C	T
4	rs545678077	90925474	A	C
4	rs66901971	90925540	T	G
4	rs117973311	90925626	A	T
4	rs143733821	90925714	A	G
4	rs546863689	90926039	A	C
4	rs549271501	90926345	C	T
4	rs576848212	90926611	C	T
4	rs539534005	90926779	G	C
4	rs11097242	90926791	C	G
4	rs572995314	90926807	G	A
4	rs544593779	90926940	C	A
4	rs117562039	90926941	A	G
4	rs181331431	90926946	C	T
4	rs139616478	90927238	A	C
4	rs114509077	90927503	T	C
4	rs144536469	90927647	G	A
4	rs9968500	90927696	A	T
4	rs117895342	90927733	A	G
4	rs183377498	90928107	C	T
4	rs201787444	90928262	T	A
4	rs200271114	90928263	T	A
4	rs139462425	90928438	T	C
4	rs191385898	90928660	A	C
4	rs557717268	90928773	A	G
4	rs553464837	90928812	A	C
4	rs13113259	90928959	G	A
4	rs185061277	90929102	G	C
4	rs150251548	90929409	A	G
4	rs6855896	90929621	A	G
4	rs13119514	90929673	T	C
4	rs369246986	90929679	T	C
4	rs79981617	90929717	A	G
4	rs185617555	90929726	A	G
4	rs146945249	90929749	C	G
4	rs6855649	90929794	A	G
4	rs6856201	90929905	C	T
4	rs118020417	90930351	T	C
4	rs186539097	90930426	T	C
4	rs552588197	90930748	G	A
4	rs547006200	90930954	T	G
4	rs7682709	90930982	T	A
4	rs117063310	90931010	A	C
4	rs143018121	90931078	G	A
4	rs115649078	90931112	A	T
4	rs72659439	90931174	A	G
4	rs13128389	90931189	A	G
4	rs61496226	90931271	C	T
4	rs558118380	90931390	T	C
4	rs549086625	90931675	A	G
4	rs112454112	90931953	G	A
4	rs114434213	90932100	G	A
4	rs6822365	90932208	G	A
4	rs35336389	90932286	A	C
4	rs77632115	90932494	T	C
4	rs145171433	90932498	T	C
4	rs568071879	90932638	T	C
4	rs186481589	90932662	C	A
4	rs117747285	90932674	A	G
4	rs142436186	90932793	C	G
4	rs115073787	90932935	G	C
4	rs181528093	90933004	A	G
4	rs13142435	90933261	T	A
4	rs13148131	90933505	A	C
4	rs542856264	90933652	T	C
4	rs116608009	90933663	A	G
4	rs1838224	90933830	C	T
4	rs537767277	90934091	C	T
4	rs140765204	90934365	G	A
4	rs545379372	90934378	A	G
4	rs138362596	90934525	T	C
4	rs12639954	90934573	A	G
4	rs538099597	90934615	T	G
4	rs182754043	90934694	T	A
4	rs56131942	90934896	T	C
4	rs113867431	90935040	T	A
4	rs13132936	90935105	T	C
4	rs75781252	90935157	T	C
4	rs531397788	90935184	T	C
4	rs571189891	90935243	T	C
4	rs187749963	90935272	A	T
4	rs539139133	90935682	C	T
4	rs6812697	90935925	T	C
4	rs73831902	90936069	C	T
4	rs13125618	90936165	C	A
4	rs181650654	90936176	T	C
4	rs117648544	90936272	A	C
4	rs561002679	90936467	G	A
4	rs189500995	90936578	C	T
4	rs552715336	90936599	G	A
4	rs182293947	90936786	T	C
4	rs575996346	90936831	G	A
4	rs147546977	90936945	T	C
4	rs528634294	90937236	A	T
4	rs537314419	90937298	T	G
4	rs180824153	90937373	A	G
4	rs147712129	90937666	G	A
4	rs13139518	90937853	T	A
4	rs182905090	90937900	T	G
4	rs534385534	90938069	A	C
4	rs75747039	90938118	C	A
4	rs537245599	90938168	C	T
4	rs190470839	90938254	T	C
4	rs4568207	90938255	G	C
4	rs112429734	90938335	C	A
4	rs113959301	90938378	A	C
4	rs138153522	90938419	A	G
4	rs11724585	90938460	G	T
4	rs57708581	90938536	T	C
4	rs76717745	90938537	A	G
4	rs11728457	90938575	G	A
4	rs2120374	90938621	A	G
4	rs71609580	90938650	G	A
4	rs188972065	90938664	A	C
4	rs58486385	90938672	A	C
4	rs144796039	90938720	G	A
4	rs36052106	90938776	A	G
4	rs11736934	90938815	T	G
4	rs561527297	90938823	A	G
4	rs78141022	90938827	G	A
4	rs550683219	90938832	A	G
4	rs570591426	90938835	A	G
4	rs555706092	90938848	A	C
4	rs192461627	90938853	T	C
4	rs72872478	90938890	G	A
4	rs577762062	90938914	A	T
4	rs187252677	90938995	T	A
4	rs550644457	90939335	A	G
4	rs1443801	90939397	C	A
4	rs34868237	90939451	A	G
4	rs566483535	90939480	G	A
4	rs13102162	90939567	G	A
4	rs74978180	90939863	T	C
4	rs74614258	90940114	T	G
4	rs75597105	90940118	A	G
4	rs190488898	90940120	C	T
4	rs12503253	90940354	G	T
4	rs74809522	90940414	T	A
4	rs576764206	90940418	G	A
4	rs545740059	90940430	G	A
4	rs557752771	90940444	T	C
4	rs549193434	90940497	C	G
4	rs190151044	90940742	T	A
4	rs7688860	90940988	A	G
4	rs7667181	90940990	T	C
4	rs1838223	90941048	G	A
4	rs1838222	90941051	T	C
4	rs17016426	90941351	G	A
4	rs17202137	90941366	C	T
4	rs1443800	90941508	G	A
4	rs75819888	90941592	A	G
4	rs1822527	90941644	A	G
4	rs13144206	90941790	A	T
4	rs78625690	90941800	A	G
4	rs145624836	90941815	A	G
4	rs12641504	90941822	G	A
4	rs12644715	90941931	C	T
4	rs12505413	90942366	C	T
4	rs569367957	90942395	A	T
4	rs12642299	90942633	C	G
4	rs12645478	90942641	C	T
4	rs549062065	90942817	G	A
4	rs6812321	90942824	G	A
4	rs12642395	90942826	A	G
4	rs186946124	90942890	A	G
4	rs12642404	90943038	T	C
4	rs17016436	90943444	A	G
4	rs113993264	90943504	T	C
4	rs13131070	90943505	T	A
4	rs74747074	90943561	T	G
4	rs151221390	90943562	C	T
4	rs531979560	90943567	A	T
4	rs140341583	90943589	T	C
4	rs548337248	90943646	T	C
4	rs150346289	90943670	G	C
4	rs78941325	90943705	C	T
4	rs7662081	90943750	G	T
4	rs7661577	90943785	G	A
4	rs138833289	90943910	G	T
4	rs10516857	90944370	C	T
4	rs74951622	90944375	C	T
4	rs552102965	90944410	A	G
4	rs75942921	90944423	C	T
4	rs71609581	90944654	C	A
4	rs34343229	90944806	A	G
4	rs72659450	90945209	A	G
4	rs4561894	90945456	T	A
4	rs116838958	90945680	A	C
4	rs1443798	90945779	G	A
4	rs116510792	90945791	G	T
4	rs546558962	90945892	T	G
4	rs188346223	90945947	A	T
4	rs180768189	90946056	A	G
4	rs7670600	90946314	T	A
4	rs12507616	90946358	G	A
4	rs7671006	90946548	T	C
4	rs114120673	90946565	C	T
4	rs7693326	90946665	A	G
4	rs181810037	90946720	T	C
4	rs59746776	90946729	T	A
4	rs144096331	90946766	C	T
4	rs183555907	90947059	T	C
4	rs564160540	90947138	C	A
4	rs13121853	90947396	A	G
4	rs141539769	90947407	G	T
4	rs74847765	90947458	G	T
4	rs150870857	90947489	T	A
4	rs114329334	90947510	C	T
4	rs13148977	90947538	C	T
4	rs537801333	90947626	T	C
4	rs188060279	90947698	C	A
4	rs62312737	90947734	C	G
4	rs17808648	90947793	G	T
4	rs532058895	90947805	G	A
4	rs78954501	90947806	A	G
4	rs117869515	90947859	G	C
4	rs117362526	90948018	C	T
4	rs114039899	90948101	A	C
4	rs12642822	90948303	T	C
4	rs12648916	90948523	A	C
4	rs7660182	90948929	A	C
4	rs113476120	90949076	G	A
4	rs7685355	90949156	C	T
4	rs139837743	90949177	T	C
4	rs72872494	90949276	G	A
4	rs79964145	90949294	C	T
4	rs530184731	90949521	C	T
4	rs4626162	90949562	T	C
4	rs75453887	90949825	A	G
4	rs191345240	90949846	T	C
4	rs552603403	90949886	G	A
4	rs17016446	90950230	A	G
4	rs534628974	90950347	A	G
4	rs186335064	90950585	C	T
4	rs6830014	90950726	G	A
4	rs6830566	90950762	G	T
4	rs552317752	90951002	C	T
4	rs12504590	90951188	T	C
4	rs1982293	90951276	A	G
4	rs540094926	90951391	G	A
4	rs148897611	90951474	T	G
4	rs185911422	90951613	A	G
4	rs563155757	90951649	T	C
4	rs150974647	90951772	G	C
4	rs17016450	90951856	A	G
4	rs17808829	90951958	A	G
4	rs568312491	90951968	A	G
4	rs74630197	90952025	A	C
4	rs147050096	90952127	G	T
4	rs28378999	90952211	A	G
4	rs541973575	90952287	C	T
4	rs10516858	90952424	A	G
4	rs376828357	90952539	A	G
4	rs10516859	90952582	T	C
4	rs550913916	90952752	G	A
4	rs115809078	90952888	T	G
4	rs13107514	90953022	C	A
4	rs150188534	90953073	A	G
4	rs118083438	90953258	A	T
4	rs192312013	90953282	C	T
4	rs533279578	90953328	C	A
4	rs566515530	90953348	A	C
4	rs34064092	90953974	T	C
4	rs723992	90954550	G	A
4	rs562556045	90954752	C	T
4	rs13122257	90954829	G	T
4	rs145981671	90955012	T	C
4	rs139858070	90955082	A	G
4	rs573563169	90955236	G	A
4	rs187182073	90955316	G	C
4	rs547977442	90955358	A	G
4	rs6532211	90955516	A	G
4	rs117625047	90955553	G	A
4	rs186623385	90955563	T	C
4	rs62312738	90955581	T	C
4	rs190003677	90955742	C	T
4	rs572508544	90955749	G	T
4	rs182896706	90955977	A	G
4	rs563962853	90956026	T	A
4	rs567061985	90956237	G	A
4	rs184162589	90956433	A	G
4	rs533237213	90956594	A	G
4	rs144396153	90956644	T	A
4	rs563743459	90956709	C	T
4	rs59764484	90956752	C	T
4	rs56300941	90956803	G	T
4	rs55663876	90956847	T	G
4	rs72659455	90956877	C	A
4	rs538873099	90956961	A	G
4	rs13149395	90956988	G	A
4	rs28554026	90957006	C	A
4	rs13150124	90957016	C	G
4	rs114849247	90957289	T	G
4	rs142993106	90957372	A	G
4	rs117057701	90957384	T	C
4	rs117398245	90957419	A	G
4	rs6842029	90957655	G	A
4	rs17016459	90958046	T	C
4	rs149261925	90958182	T	C
4	rs565868361	90958225	A	T
4	rs115469386	90958245	A	G
4	rs550954624	90958354	C	T
4	rs76440962	90958587	G	A
4	rs13113035	90958920	G	C
4	rs74393113	90959654	T	C
4	rs111429381	90959762	A	C
4	rs550608023	90959916	A	G
4	rs35963749	90959919	T	G
4	rs66513408	90960077	T	G
4	rs140996442	90960104	T	C
4	rs541892651	90960181	G	A
4	rs555198793	90960202	C	T
4	rs12651123	90960235	C	T
4	rs540202142	90960266	C	T
4	rs12639636	90960297	C	T
4	rs34290401	90960347	C	T
4	rs115468272	90960426	T	C
4	rs11733658	90960574	C	G
4	rs148939614	90960628	T	G
4	rs183295328	90960704	T	C
4	rs143647601	90960817	T	G
4	rs551916153	90961048	T	C
4	rs6815240	90961117	G	A
4	rs527916425	90961205	T	C
4	rs548106635	90961280	G	T
4	rs6814978	90961283	G	A
4	rs186938296	90961379	C	G
4	rs13109136	90961458	C	T
4	rs562753775	90961514	T	C
4	rs191405219	90961518	A	C
4	rs62312741	90961667	T	C
4	rs78638900	90961668	A	G
4	rs182788374	90961843	A	C
4	rs7664476	90962031	T	A
4	rs12510783	90962137	T	C
4	rs538680133	90962161	T	C
4	rs553726602	90962249	G	A
4	rs187111444	90962324	T	C
4	rs543757855	90962356	C	T
4	rs72659457	90962358	T	C
4	rs138924033	90962372	G	A
4	rs536493532	90962520	A	T
4	rs185063043	90962698	G	A
4	rs555095000	90962715	G	A
4	rs13141175	90962743	G	A
4	rs13117400	90962828	T	C
4	rs13141923	90962886	A	G
4	rs147134198	90963005	C	T
4	rs13142334	90963078	A	G
4	rs142851196	90963226	A	G
4	rs724454	90963446	C	A
4	rs543628909	90963457	G	C
4	rs193020930	90963530	T	C
4	rs115390742	90963661	C	A
4	rs184671486	90963671	C	T
4	rs560775754	90963677	C	T
4	rs724455	90963720	T	A
4	rs2120373	90963742	C	T
4	rs568430640	90963966	G	A
4	rs118109743	90964010	T	C
4	rs539685673	90964041	G	A
4	rs17809148	90964088	C	T
4	rs573204513	90964148	C	T
4	rs148467958	90964205	G	A
4	rs13103747	90964536	G	C
4	rs142611782	90964557	T	C
4	rs55686873	90964584	T	C
4	rs151284031	90964632	G	A
4	rs13104173	90964718	C	A
4	rs10516860	90965087	G	A
4	rs144215451	90965128	A	T
4	rs146537674	90965197	C	T
4	rs35199879	90965244	T	G
4	rs76035723	90965271	G	A
4	rs191788788	90965353	C	G
4	rs1838221	90965373	A	G
4	rs1838220	90965374	T	C
4	rs569451971	90965548	C	T
4	rs545895231	90965707	A	C
4	rs189994715	90965776	G	T
4	rs530736831	90965932	T	G
4	rs62312743	90965967	C	T
4	rs146876655	90966024	G	A
4	rs187257828	90966068	A	G
4	rs35197902	90966183	A	T
4	rs78297485	90966332	C	T
4	rs572855908	90966412	A	G
4	rs34028464	90966533	C	T
4	rs143754917	90966681	G	T
4	rs183717900	90966779	T	C
4	rs59913189	90966849	T	A
4	rs141667168	90966925	A	G
4	rs72659460	90966961	A	G
4	rs552095229	90967091	T	G
4	rs118098902	90967118	T	G
4	rs546301479	90967151	C	G
4	rs142696394	90967178	T	C
4	rs6819689	90967197	G	A
4	rs72874309	90967340	T	G
4	rs189193618	90967426	T	G
4	rs183462568	90967631	T	C
4	rs6532212	90967670	A	C
4	rs571140903	90967888	C	G
4	rs34404880	90968001	G	A
4	rs1443797	90968156	G	A
4	rs139193341	90968206	A	G
4	rs7675130	90968757	A	G
4	rs531251148	90969169	G	A
4	rs115319955	90969180	A	G
4	rs567415309	90969284	A	G
4	rs11929845	90969565	A	G
4	rs11929774	90969583	C	T
4	rs180896036	90969642	G	T
4	rs77727324	90969898	C	T
4	rs185155482	90970030	G	A
4	rs80269114	90970136	T	G
4	rs12639819	90970261	T	C
4	rs554810471	90970440	A	G
4	rs537259169	90970560	A	C
4	rs6823560	90970796	T	C
4	rs532432192	90970987	T	C
4	rs1443796	90971423	G	T
4	rs722937	90971745	G	T
4	rs72874319	90971782	G	A
4	rs722936	90971800	A	C
4	rs12500465	90971832	A	G
4	rs570707436	90971880	T	C
4	rs76046705	90972013	A	C
4	rs72874321	90972021	T	G
4	rs541657287	90972133	C	T
4	rs73831907	90972347	G	A
4	rs13124133	90972536	A	G
4	rs184664574	90972670	A	G
4	rs13151441	90972844	C	T
4	rs142716883	90972892	C	T
4	rs573024176	90972925	G	A
4	rs187757976	90972962	C	T
4	rs60591521	90973104	T	G
4	rs150565402	90973271	T	C
4	rs570464322	90973318	T	C
4	rs13106409	90973406	C	T
4	rs181675148	90973739	G	A
4	rs540358620	90973745	T	C
4	rs80085249	90973922	C	G
4	rs532984331	90973925	T	C
4	rs6532213	90974046	T	A
4	rs6819755	90974286	A	G
4	rs189507127	90974449	A	T
4	rs894806	90974467	C	A
4	rs72659464	90974769	G	T
4	rs140067577	90975005	C	G
4	rs77405682	90975145	A	T
4	rs1348444	90975188	T	C
4	rs148589591	90975296	A	G
4	rs562243734	90975466	T	G
4	rs190894877	90975471	G	C
4	rs72874326	90975600	C	T
4	rs562707167	90975601	A	G
4	rs552132998	95983725	G	A
4	rs191141732	95983766	A	G
4	rs12152568	95984175	C	T
4	rs144140168	95984261	T	G
4	rs2114534	95984379	T	G
4	rs532049789	95984445	A	G
4	rs62316252	95984527	T	C
4	rs138383840	95984987	C	G
4	rs148843269	95984995	G	A
4	rs561188011	95985192	C	G
4	rs180779667	95985393	C	G
4	rs191954404	95985685	C	T
4	rs570659839	95985693	A	G
4	rs116598085	95985696	G	A
4	rs10017056	95985795	A	C
4	rs186579761	95985884	G	A
4	rs182577437	95986181	T	C
4	rs186857089	95986182	A	G
4	rs115222209	95986218	T	C
4	rs7690400	95986293	G	A
4	rs4512000	95986411	G	A
4	rs546306904	95986981	G	A
4	rs561981335	95987121	A	T
4	rs184106998	95987575	T	G
4	rs150602046	95987629	T	C
4	rs78813278	95987646	C	A
4	rs116215819	95987711	T	C
4	rs188456644	95987887	T	C
4	rs551295937	95988112	A	G
4	rs181013938	95988145	C	T
4	rs17346363	95988267	T	A
4	rs183592382	95988344	T	C
4	rs1836260	95988614	A	G
4	rs530963407	95988624	A	T
4	rs12502687	95988625	G	A
4	rs111602163	95988723	T	C
4	rs566740800	95988751	A	C
4	rs146489530	95988789	G	A
4	rs73838014	95988994	T	C
4	rs7663284	95989030	T	C
4	rs7663636	95989037	A	G
4	rs7688238	95989189	C	T
4	rs549372531	95989272	G	A
4	rs556148714	95989525	C	G
4	rs560588990	95989665	T	C
4	rs7669755	95989940	T	C
4	rs79620486	95990066	A	G
4	rs574187543	95990129	C	T
4	rs183691518	95990255	G	A
4	rs77524728	95990599	A	G
4	rs188985722	95990674	G	T
4	rs147077698	95990960	C	T
4	rs149632486	95991041	A	G
4	rs377349827	95991048	T	C
4	rs192209874	95991148	T	G
4	rs565671228	95991164	T	C
4	rs62316253	95991368	A	G
4	rs1863652	95991417	A	G
4	rs543961148	95991494	G	A
4	rs189060815	95991677	C	A
4	rs538848247	95991777	G	A
4	rs563820463	95992061	T	A
4	rs559564572	95992104	T	A
4	rs115349655	95992123	C	T
4	rs181759115	95992338	C	A
4	rs574738552	95992628	C	T
4	rs545995106	95992900	G	A
4	rs181154324	95993021	G	A
4	rs562015794	95993106	G	A
4	rs4426786	95993236	A	G
4	rs190909552	95993255	C	T
4	rs562576171	95993650	A	G
4	rs116686911	95993832	G	A
4	rs145654295	95993942	G	A
4	rs187405884	95994090	G	A
4	rs17022948	95994140	A	G
4	rs539871966	95994148	T	A
4	rs145069381	95994225	C	G
4	rs147564597	95994294	T	C
4	rs142013836	95994369	C	A
4	rs190851862	95994522	A	T
4	rs1836263	95995153	T	C
4	rs575864101	95995327	G	T
4	rs151079977	95995355	G	A
4	rs548750246	95995417	G	A
4	rs191771462	95995702	T	C
4	rs138237490	95996042	A	T
4	rs76486796	95996085	A	G
4	rs540510953	95996583	T	C
4	rs182832156	95996669	T	A
4	rs567478625	95996877	C	T
4	rs192437036	95997054	G	T
4	rs542870759	95997101	G	A
4	rs184469783	95997130	A	T
4	rs61007237	95997664	C	T
4	rs554658545	95997941	G	A
4	rs572416106	95998160	T	G
4	rs147131966	95998303	G	A
4	rs559209042	95998741	G	A
4	rs552588482	95999310	G	A
4	rs181793869	95999362	A	G
4	rs1073308	95999816	A	C
4	rs1961224	95999825	G	A
4	rs548908812	95999916	C	T
4	rs3857226	96000001	T	C
4	rs150218891	96000025	T	C
4	rs541677780	96000117	G	C
4	rs183582650	96000133	T	C
4	rs533018539	96000165	A	G
4	rs115790250	96000335	T	C
4	rs11934798	96000482	A	G
4	rs557701391	96000526	T	G
4	rs185400876	96000622	C	T
4	rs72671298	96000693	A	G
4	rs71601257	96000726	G	C
4	rs187799478	96000839	G	A
4	rs138845096	96001079	C	T
4	rs149379130	96001117	C	A
4	rs17412559	96001127	G	A
4	rs538103858	96001180	G	A
4	rs553888490	96001348	A	G
4	rs34063820	96001383	G	A
4	rs115256625	96001547	T	C
4	rs189605218	96001702	G	T
4	rs567284160	96001878	T	C
4	rs188015371	96001914	A	C
4	rs147227902	96002275	C	T
4	rs578057417	96002494	G	A
4	rs186820341	96002503	C	G
4	rs144248988	96002564	A	T
4	rs578131640	96002639	G	A
4	rs540479243	96002664	G	A
4	rs573687893	96002694	A	G
4	rs74601626	96002763	C	T
4	rs149910741	96002842	A	G
4	rs11937369	96002860	T	C
4	rs183170258	96003039	A	G
4	rs28412242	96003979	G	C
4	rs28419579	96004006	G	T
4	rs28392869	96004014	C	A
4	rs561028136	96004068	G	A
4	rs574689216	96004092	A	G
4	rs13152580	96004182	G	C
4	rs531998375	96004223	A	T
4	rs545810532	96004237	C	G
4	rs1158793	96004341	A	G
4	rs1158792	96004511	C	T
4	rs192736409	96004573	C	A
4	rs555085620	96005416	A	G
4	rs138098408	96005550	G	A
4	rs572469439	96005709	G	A
4	rs552895442	96005717	A	G
4	rs185875320	96005722	T	C
4	rs17022969	96005829	A	G
4	rs147217877	96006035	C	T
4	rs138969273	96006155	G	A
4	rs552830509	96006164	A	G
4	rs544049560	96006188	G	A
4	rs112016604	96006327	G	A
4	rs182328572	96006674	G	A
4	rs6836821	96006718	A	G
4	rs529923107	96007162	A	G
4	rs1035810	96007215	T	A
4	rs6532530	96007434	G	A
4	rs533215458	96007512	C	T
4	rs17022989	96007656	A	G
4	rs192032984	96007700	C	T
4	rs17412982	96007796	G	T
4	rs529032225	96007993	A	C
4	rs536691552	96008288	T	C
4	rs182879873	96008396	T	C
4	rs9995627	96008594	C	T
4	rs562494650	96008710	T	C
4	rs149856958	96008711	A	G
4	rs577842820	96008806	G	A
4	rs145690129	96008867	C	A
4	rs191522260	96008888	C	A
4	rs183637638	96009170	C	T
4	rs549596246	96009414	G	C
4	rs79026343	96009437	T	C
4	rs571518266	96009465	C	A
4	rs534176993	96009508	A	G
4	rs190363558	96009821	A	G
4	rs1319809	96009915	C	T
4	rs1158368	96010061	G	A
4	rs141311272	96010108	G	A
4	rs150385402	96010331	T	C
4	rs188684835	96010423	T	G
4	rs1816463	96010679	A	G
4	rs149470766	96010793	A	C
4	rs1434549	96010909	C	T
4	rs6816834	96011233	G	A
4	rs566150834	96011568	A	G
4	rs6822629	96011911	C	G
4	rs576412516	96011916	G	C
4	rs182487097	96012134	T	C
4	rs541569164	96012182	A	G
4	rs553777064	96012231	A	G
4	rs139845074	96012254	C	T
4	rs10020105	96012427	T	G
4	rs542107912	96012432	T	G
4	rs78504569	96012638	C	T
4	rs182922413	96012665	T	C
4	rs187220375	96012798	C	T
4	rs191782959	96012800	T	A
4	rs546525541	96012979	C	T
4	rs527832231	96012985	T	C
4	rs546511477	96013444	G	A
4	rs185019701	96013814	G	A
4	rs1036352	96013858	T	C
4	rs1469336	96014285	G	A
4	rs201478418	96014588	G	T
4	rs199757988	96014589	T	C
4	rs2865398	96014983	G	C
4	rs182865236	96015060	A	T
4	rs116629440	96015126	T	A
4	rs531593183	96015242	C	T
4	rs191001287	96015251	T	G
4	rs143602507	96015277	G	C
4	rs723367	96015307	C	T
4	rs534228034	96015820	T	C
4	rs192589705	96015880	A	G
4	rs540992740	96016048	G	A
4	rs1897810	96016055	G	A
4	rs569100271	96016104	A	T
4	rs34800104	96016205	C	T
4	rs540970825	96016724	A	C
4	rs6846028	96016762	T	C
4	rs146222777	96016977	T	C
4	rs13139927	96017460	G	A
4	rs562963871	96017578	C	T
4	rs28669077	96017621	A	T
4	rs576407523	96017720	G	A
4	rs12650297	96017900	A	G
4	rs11732048	96017949	T	C
4	rs13117435	96018126	C	T
4	rs12644367	96018161	G	A
4	rs12645001	96018337	A	G
4	rs542067781	96018523	T	C
4	rs28601734	96018720	G	C
4	rs531117073	96018734	C	G
4	rs116397207	96019101	G	A
4	rs13103264	96019477	A	G
4	rs532879030	96019488	C	T
4	rs550436090	96019871	C	T
4	rs13103826	96019972	G	A
4	rs569933340	96020059	G	T
4	rs184878723	96020163	A	G
4	rs72672710	96020210	A	T
4	rs1560909	96020228	A	G
4	rs149920827	96020261	T	C
4	rs191478259	96020745	C	T
4	rs533187226	96020933	G	A
4	rs72672713	96020942	G	T
4	rs181973312	96021158	T	A
4	rs190104299	96021308	A	G
4	rs79612396	96021329	T	C
4	rs529137510	96021578	G	A
4	rs564659680	96021791	C	T
4	rs566955713	96021965	C	T
4	rs13434647	96021973	G	A
4	rs116670417	96022560	T	C
4	rs564739604	96022568	A	G
4	rs569173589	96022730	G	C
4	rs538156723	96022747	T	A
4	rs6838546	96022750	C	T
4	rs28529331	96022957	T	A
4	rs188957686	96023050	T	C
4	rs150865124	96023095	A	C
4	rs183681426	96023290	G	C
4	rs183674980	96023574	A	C
4	rs571986573	96023874	A	G
4	rs192648186	96023928	G	A
4	rs562731595	96023967	A	G
4	rs115819693	96024019	C	A
4	rs569850501	96024135	G	T
4	rs140711112	96024197	G	A
4	rs114942862	96024588	C	T
4	rs561258806	96024642	T	C
4	rs76817066	96024941	T	C
4	rs17023017	96025094	G	T
4	rs1434548	96025150	G	C
4	rs7665167	96025302	T	G
4	rs200035802	96025667	A	G
4	rs563522920	96026041	A	G
4	rs545957805	96026053	A	G
4	rs561550679	96026255	G	A
4	rs570338914	96026373	T	C
4	rs572957181	96026729	G	A
4	rs114261271	96026764	G	A
4	rs77759430	96026778	A	G
4	rs13143843	96026961	C	T
4	rs188205957	96026997	T	A
4	rs148134512	96027231	C	T
4	rs539976486	96027384	A	T
4	rs146902588	96027487	T	A
4	rs1434547	96027673	C	T
4	rs540118976	96027830	G	A
4	rs112785264	96027915	A	G
4	rs115055631	96028016	A	G
4	rs181523130	96028167	G	A
4	rs967048	96028612	G	C
4	rs554015953	96028870	C	A
4	rs149584038	96028887	A	G
4	rs13131684	96028919	A	G
4	rs185934217	96028922	G	A
4	rs7661539	96029055	C	T
4	rs76865788	96029233	T	A
4	rs79128548	96029635	C	T
4	rs540775025	96029647	C	G
4	rs190640268	96029989	A	G
4	rs547947862	96030160	G	A
4	rs3796432	96030402	T	G
4	rs112331647	96030406	G	A
4	rs531905613	96030457	G	A
4	rs72672718	96030564	A	G
4	rs549663758	96030690	A	G
4	rs7699056	96030944	C	T
4	rs554153310	96030967	T	C
4	rs574147762	96030984	C	T
4	rs185014085	96030985	A	G
4	rs565552184	96031026	G	A
4	rs12642033	96031031	T	G
4	rs536730274	96031303	G	A
4	rs192305948	96031411	C	T
4	rs3796433	96031455	A	C
4	rs3796434	96031577	G	A
4	rs561257059	96031605	G	A
4	rs143278099	96031701	T	G
4	rs567940962	96031946	G	T
4	rs561984788	96032649	G	A
4	rs116489266	96032803	A	G
4	rs535204280	96032972	A	C
4	rs146234711	96033155	C	T
4	rs115836397	96033223	G	A
4	rs139342134	96033377	G	A
4	rs562322825	96033461	A	G
4	rs149952078	96033552	A	T
4	rs570829805	96033746	A	T
4	rs1369087	96033978	T	G
4	rs1369086	96034150	G	A
4	rs546588571	96034161	T	A
4	rs111615304	96034329	C	T
4	rs191245023	96034873	G	A
4	rs183156276	96035242	A	G
4	rs571827098	96036333	A	G
4	rs562840515	96036507	T	C
4	rs182252160	96036522	T	C
4	rs532785893	96036523	A	G
4	rs17023047	96036691	G	A
4	rs542871454	96037077	G	A
4	rs560898909	96037268	A	C
4	rs560246267	96037280	T	A
4	rs554618094	96037449	T	C
4	rs2114533	96037912	A	G
4	rs563192818	96038028	A	T
4	rs552079747	96038146	G	A
4	rs138022511	96038163	C	T
4	rs531968493	96038283	C	T
4	rs192864512	96038345	C	A
4	rs17023055	96038478	T	C
4	rs74564032	96038714	A	G
4	rs541378314	96038715	T	C
4	rs574874919	96038782	A	T
4	rs545606722	96038910	T	C
4	rs17348139	96039141	G	C
4	rs545545812	96039485	C	T
4	rs189359172	96039642	A	G
4	rs59044097	96039686	G	A
4	rs186851852	96039732	A	G
4	rs552803575	96039825	C	T
4	rs190345002	96040051	C	A
4	rs537005383	96040113	G	A
4	rs35825795	96040146	T	A
4	rs7682667	96040458	C	T
4	rs3821964	96040704	C	T
4	rs112448196	96040840	A	G
4	rs6815866	96040868	G	C
4	rs113618873	96040890	C	T
4	rs535255945	96040954	T	A
4	rs75664053	96041046	C	T
4	rs6815969	96041150	A	G
4	rs577829464	96041464	C	A
4	rs188722090	96041473	G	A
4	rs542740259	96041759	T	C
4	rs561924290	96041780	T	C
4	rs544419104	96041852	C	T
4	rs533451002	96041860	T	C
4	rs576097011	96041985	G	A
4	rs60472405	96042035	C	T
4	rs58399580	96042064	A	G
4	rs145107088	96042115	T	A
4	rs183667716	96042308	G	C
4	rs188040556	96042338	G	A
4	rs116181024	96042389	G	C
4	rs59357293	96042526	G	A
4	rs182166256	96042722	C	A
4	rs2098957	96043256	T	A
4	rs1434544	96043268	G	A
4	rs554566746	96043278	G	A
4	rs1434543	96043304	A	G
4	rs142902102	96043348	T	C
4	rs1434542	96043510	A	C
4	rs181172557	96043657	C	T
4	rs189992535	96043951	G	A
4	rs543375240	96044166	G	C
4	rs556575292	96044356	G	A
4	rs3796437	96044547	C	T
4	rs141082792	96044619	T	C
4	rs145170371	96044635	T	G
4	rs60968970	96044812	T	A
4	rs112248584	96044866	A	G
4	rs138801821	96045029	A	G
4	rs190190203	96045961	C	A
4	rs7662630	96046487	A	C
4	rs79877667	96046543	G	A
4	rs17023071	96046729	G	T
4	rs552749180	96047042	C	T
4	rs6826261	96047368	A	G
4	rs6826477	96047427	A	G
4	rs528755716	96047503	G	A
4	rs74838699	96047659	A	G
4	rs75356717	96047699	C	A
4	rs539962514	96047717	C	T
4	rs11936736	96047761	A	G
4	rs57903047	96047808	A	T
4	rs139490443	96047838	A	G
4	rs76295381	96048504	A	G
4	rs535596600	96048811	C	T
4	rs146890758	96048882	G	A
4	rs75406610	96048951	C	T
4	rs140723320	96048963	T	C
4	rs185792934	96048964	A	G
4	rs28666440	96049085	A	G
4	rs113993188	96049255	G	T
4	rs111935886	96049279	T	C
4	rs140973082	96049530	A	G
4	rs544500572	96049814	C	T
4	rs552681808	96050000	A	G
4	rs535859845	96050276	A	G
4	rs3796438	96050354	C	T
4	rs3796439	96050373	T	C
4	rs147007169	96050483	C	A
4	rs182881004	96050933	A	G
4	rs549374876	96050937	T	C
4	rs540829978	96051228	G	A
4	rs17023081	96051304	A	G
4	rs529975521	96051429	G	C
4	rs192339850	96051603	A	G
4	rs567959006	96051691	G	A
4	rs540815943	96051882	C	T
4	rs148615837	96051945	A	G
4	rs150757840	96051983	A	G
4	rs7674881	96052001	C	T
4	rs10020529	96052127	T	C
4	rs550179710	96052160	C	T
4	rs17023083	96052186	C	T
4	rs74764019	96052303	G	A
4	rs139872191	96052652	A	T
4	rs528180688	96052657	G	T
4	rs201289177	96052662	G	A
4	rs112227214	96053103	C	T
4	rs3796441	96053225	G	T
4	rs540635154	96053523	G	A
4	rs535433802	96053636	A	C
4	rs183124342	96053774	G	T
4	rs3796442	96054027	A	C
4	rs545986242	96054192	C	G
4	rs11945547	96054410	T	C
4	rs149146532	96054518	T	C
4	rs143286751	96054519	C	T
4	rs544291539	96054617	T	C
4	rs77224072	96054817	T	G
4	rs12644188	96055001	A	G
4	rs529115611	96055076	T	C
4	rs12650281	96055158	C	A
4	rs553468785	96055215	G	A
4	rs143694609	96055269	T	C
4	rs555985048	96055270	A	G
4	rs548008611	96055293	A	G
4	rs11722441	96055631	A	G
4	rs567032534	96055654	G	A
4	rs188267875	96055846	A	G
4	rs542801637	96055976	A	T
4	rs6823424	96056140	G	T
4	rs11097456	96056347	C	G
4	rs184907012	96056352	A	G
4	rs578251682	96056375	G	T
4	rs545198941	96056490	G	A
4	rs6532532	96056625	C	T
4	rs549582177	96056768	C	T
4	rs112225927	96056911	T	G
4	rs142479956	96056914	T	C
4	rs183455858	96056926	A	G
4	rs6532533	96056932	G	C
4	rs7441644	96056999	G	C
4	rs560869842	96057007	T	C
4	rs139686380	96057169	C	T
4	rs28830496	96057176	C	G
4	rs187287890	96057704	A	G
4	rs141619163	96057802	T	G
4	rs145462964	96057804	T	C
4	rs150938423	96057867	C	G
4	rs181819185	96058093	T	C
4	rs565829806	96058193	A	G
4	rs186534245	96058513	A	G
4	rs190060649	96058722	T	C
4	rs545562055	96058787	C	A
4	rs62316254	96058844	G	T
4	rs182332891	96058986	G	A
4	rs555399602	96059012	G	A
4	rs59204183	96059069	C	T
4	rs541901548	96059100	T	A
4	rs140395544	96059124	T	C
4	rs183500349	96059139	C	T
4	rs533185377	96059216	C	T
4	rs142269318	96059328	C	G
4	rs4583767	96059639	G	A
4	rs546854502	96059700	C	A
4	rs183659206	96059752	T	C
4	rs573467167	96060010	T	C
4	rs144341552	96060228	T	G
4	rs187983300	96060342	A	G
4	rs191505001	96060351	C	G
4	rs188033155	96060438	C	G
4	rs185724434	96060472	T	C
4	rs111855390	96060556	G	A
4	rs181742251	96060792	T	C
4	rs185123473	96060834	T	G
4	rs577747775	96060860	A	G
4	rs2082656	96060879	T	C
4	rs185622035	96060953	A	G
4	rs142444084	96060977	T	C
4	rs114350221	96061046	C	T
4	rs72672722	96061063	T	C
4	rs540646527	96061064	A	G
4	rs561390767	96061080	C	G
4	rs2865397	96061112	G	A
4	rs3796443	96061509	G	A
4	rs137873011	96061644	G	A
4	rs140852158	96061707	C	T
4	rs552267648	96061898	A	T
4	rs565837228	96061948	G	A
4	rs138559085	96061978	G	A
4	rs141204182	96062706	A	G
4	rs3755876	96062784	C	T
4	rs13108149	96062817	G	A
4	rs543678880	96063021	G	T
4	rs548349369	96063271	C	G
4	rs150659451	96063384	C	G
4	rs3821965	96063520	A	T
4	rs557221930	96063653	C	T
4	rs577165125	96063679	A	G
4	rs185260670	96063707	T	C
4	rs189185731	96063733	T	C
4	rs77374557	96063782	A	G
4	rs138900478	96063870	T	A
4	rs1434540	96063892	G	T
4	rs62316255	96064097	T	C
4	rs1966548	96064371	T	C
4	rs75024440	96064618	A	C
4	rs184313167	96064742	G	A
4	rs11724729	96064791	T	C
4	rs76649373	96064909	T	C
4	rs185911710	96065287	T	A
4	rs560181835	96065318	C	T
4	rs192004920	96065462	A	G
4	rs531227388	96065573	C	A
4	rs551022795	96065631	G	T
4	rs113044890	96065640	A	T
4	rs66532632	96065641	T	A
4	rs547200750	96065642	T	A
4	rs536113621	96065798	T	C
4	rs182268258	96065799	G	A
4	rs10516958	96066012	T	C
4	rs182882181	96066477	T	A
4	rs564807386	96066480	A	C
4	rs187036415	96066482	A	T
4	rs547192599	96066483	A	T
4	rs560710781	96066485	G	T
4	rs529470438	96066488	T	A
4	rs191273464	96066512	G	T
4	rs113085074	96066586	C	T
4	rs1434539	96066616	G	A
4	rs1434538	96066672	C	T
4	rs139162976	96066753	C	G
4	rs575961609	96066787	G	A
4	rs146530490	96067023	G	A
4	rs141120986	96067088	G	C
4	rs144561683	96067109	A	G
4	rs185053671	96067116	A	G
4	rs76104652	96067191	G	A
4	rs3796447	96067353	A	G
4	rs77291629	96067364	A	G
4	rs540708095	96067393	A	G
4	rs1434537	96067514	C	G
4	rs549886478	96067709	G	C
4	rs75036531	96067927	T	C
4	rs78182742	96068025	T	G
4	rs541727064	96068266	T	G
4	rs116948554	96068616	G	A
4	rs3775042	96068624	A	G
4	rs17023102	96068690	G	A
4	rs72672729	96068809	C	T
4	rs186452742	96069023	A	T
4	rs189155893	96069026	A	G
4	rs138512277	96069090	A	G
4	rs144119158	96069112	G	A
4	rs181582275	96069327	C	T
4	rs34970181	96069934	A	G
4	rs200523617	96069969	C	T
4	rs1540404	96070297	C	T
4	rs1540403	96070299	A	C
4	rs149371843	96070505	T	C
4	rs1970801	96070525	G	T
4	rs1369085	96070747	A	G
4	rs573321890	96070765	A	G
4	rs532789973	96071101	G	A
4	rs548687924	96071222	T	C
4	rs7664562	96071353	G	C
4	rs199739565	96071605	A	G
4	rs560067897	96071657	A	T
4	rs78976605	96071678	C	T
4	rs28405083	96071720	C	T
4	rs568653061	96071733	T	A
4	rs28445598	96071794	T	G
4	rs3821968	96072245	T	C
4	rs1836262	96072351	C	G
4	rs146485913	96072483	T	C
4	rs557976171	96072840	C	A
4	rs577728023	96072886	T	C
4	rs1365691	96073956	A	T
4	rs190378707	96074113	C	T
4	rs17023105	96074165	G	A
4	rs146660227	96074175	G	A
4	rs186746389	96074306	G	A
4	rs12506402	96074766	G	A
4	rs112340661	96074798	A	G
4	rs541083957	96074867	A	G
4	rs554717024	96074874	G	A
4	rs574276786	96074878	T	G
4	rs547476637	96075000	C	A
4	rs989383	96075052	G	A
4	rs182331001	96075123	T	C
4	rs112333283	96075833	C	G
4	rs563289256	96075907	G	C
4	rs569581364	96075950	A	G
4	rs1434536	96075965	C	T
4	rs11725366	96076019	T	C
4	rs1836261	96076020	A	G
4	rs539266615	96076117	A	T
4	rs188703962	96076237	A	G
4	rs543508771	96076317	G	A
4	rs17023107	96076465	T	C
4	rs188311185	96076684	C	T
4	rs11097457	96076813	A	G
4	rs56738985	96077185	A	G
4	rs2289044	96077383	A	G
4	rs372385843	96077723	G	A
4	rs185854880	96077796	A	C
4	rs539897297	96077872	T	C
4	rs568153337	96077949	T	G
4	rs564061209	96078040	G	C
4	rs551173634	96078081	G	C
4	rs73839218	96078156	A	T
4	rs1863654	96078174	C	T
4	rs145989039	96078235	A	T
4	rs139936115	96078257	G	A
4	rs544451944	96078581	A	T
4	rs1434535	96078600	A	G
4	rs2162450	96079045	T	C
4	rs2162449	96079079	G	C
4	rs12505161	96079127	A	G
4	rs553325789	96079213	T	C
4	rs76804339	96079442	A	G
4	rs529009401	96079470	A	G
4	rs188277177	96080239	T	C
4	rs190413376	96080489	A	G
4	rs551858847	96080535	G	A
4	rs182655440	96080630	C	A
4	rs12640643	96080717	A	G
4	rs1865380	96080762	G	A
4	rs1865379	96080943	A	G
4	rs184119384	96081170	A	G
4	rs35969042	96081230	C	T
4	rs12499653	96081290	G	A
4	rs149008621	96081447	T	A
4	rs189170573	96081625	C	T
4	rs6532536	96081832	C	T
4	rs146099458	96082102	A	G
4	rs138664701	96082315	C	T
4	rs141789682	96082440	T	C
4	rs565640915	96082774	T	C
4	rs72672736	96082838	G	C
4	rs3857227	96082993	C	T
4	rs3857228	96083127	C	A
4	rs12510363	96083364	A	G
4	rs3857229	96083403	C	T
4	rs559734526	96083459	G	A
4	rs528070649	96083463	G	C
4	rs187330113	96084059	A	C
4	rs535275338	96084264	A	G
4	rs553177245	96084404	A	C
4	rs76651865	96084424	T	C
4	rs151305179	96084475	C	T
4	rs140584583	96084560	A	T
4	rs568688718	96084644	C	A
4	rs138130306	96084805	A	G
4	rs557283349	96084988	T	G
4	rs10155222	96085186	A	T
4	rs10155123	96085224	T	C
4	rs116545334	96085366	G	C
4	rs189942043	96085792	C	T
4	rs141776134	96085979	T	C
4	rs553815261	96086056	T	C
4	rs3846450	96086407	G	A
4	rs59241324	96086638	C	T
4	rs553463735	96086859	G	A
4	rs7694531	96087101	A	G
4	rs531387756	96087216	C	T
4	rs192331685	96087350	A	G
4	rs145806671	96087359	G	A
4	rs188747463	96087590	G	C
4	rs540559880	96087627	C	A
4	rs566652057	96087702	T	C
4	rs975608	96087865	C	T
4	rs1813074	96087973	G	T
4	rs192622957	96088025	G	A
4	rs545091456	96088472	G	C
4	rs554315273	96088740	C	A
4	rs567767740	96088742	G	A
4	rs146791568	96088806	C	A
4	rs10516959	96088849	C	T
4	rs180858417	96088929	T	G
4	rs186447896	96088930	T	C
4	rs965823	96089058	T	A
4	rs550041544	96089112	C	G
4	rs563489890	96089519	T	C
4	rs17023119	96089692	C	G
4	rs149520506	96089831	G	A
4	rs113321009	96089897	G	C
4	rs78104493	96089950	G	C
4	rs183106469	96089958	G	T
4	rs186445579	96090182	C	T
4	rs190940291	96090222	G	A
4	rs532613754	96090229	C	T
4	rs74781615	96090262	A	G
4	rs142912978	96090511	A	G
4	rs543898207	96090598	G	C
4	rs147344166	96090631	C	T
4	rs80205089	96090685	G	T
4	rs562055147	96090695	T	A
4	rs139494719	96091248	C	T
4	rs2241744	96091250	G	A
4	rs34585936	96091414	T	C
4	rs2241743	96091524	G	A
4	rs566544082	96091561	T	G
4	rs565284754	96091679	T	C
4	rs189841725	96091866	C	G
4	rs79629145	96092016	C	T
4	rs529383493	96092101	A	G
4	rs146608155	96092169	T	C
4	rs10212627	96092209	G	A
4	rs544915048	96092465	C	T
4	rs561053634	96092583	C	T
4	rs567156289	96092839	A	G
4	rs60718157	96092960	A	G
4	rs189376479	96093043	C	T
4	rs540573446	96093066	C	T
4	rs554094642	96093186	G	T
4	rs562672266	96093315	A	G
4	rs112796782	96093348	G	C
4	rs80111647	96093536	T	G
4	rs7693093	96093552	C	T
4	rs78890352	96093595	C	A
4	rs7693146	96093680	A	T
4	rs78900737	96093708	T	C
4	rs576102250	96093712	A	G
4	rs565052640	96093788	A	C
4	rs549773720	96093867	G	A
4	rs532191707	96093999	A	G
4	rs10212774	96094023	T	G
4	rs534158241	96094560	T	C
4	rs547670611	96094674	A	G
4	rs181791107	96094912	G	C
4	rs539116306	96094922	A	G
4	rs372523557	96094986	T	C
4	rs191233807	96095262	A	G
4	rs532058028	96095303	G	C
4	rs535125186	96095605	A	G
4	rs576758383	96095881	A	G
4	rs545447711	96095911	C	T
4	rs559323191	96095912	A	G
4	rs201436901	96095965	C	G
4	rs561139281	96096462	A	G
4	rs530279625	96096469	C	G
4	rs368542919	96096513	C	G
4	rs566072687	96096845	G	A
4	rs535112447	96096881	C	T
4	rs141751823	96096993	C	G
4	rs539724785	96097099	C	T
4	rs572839070	96097126	T	C
4	rs199533049	96097156	G	A
4	rs200820738	96097186	T	C
4	rs150485174	96097349	A	G
4	rs28844418	96097355	T	C
4	rs568533226	96097394	T	C
4	rs183482089	96097445	A	G
4	rs535046110	96097604	T	C
4	rs28879416	96097768	A	G
4	rs528804184	96097861	A	G
4	rs9992669	96097902	G	T
4	rs192841382	96097930	C	G
4	rs12502862	96097961	C	T
4	rs9992623	96098067	T	C
4	rs141216016	96098126	A	G
4	rs10004711	96098238	T	C
4	rs13139538	96098320	T	C
4	rs10017546	96098367	A	G
4	rs185113669	96098476	T	C
4	rs567064896	96098517	A	G
4	rs370788475	96098557	C	A
4	rs372715177	96098560	C	G
4	rs74631571	96098627	T	C
4	rs80219271	96098838	A	T
4	rs185646281	96098954	A	G
4	rs7691978	96098994	T	C
4	rs113835101	96099134	T	C
4	rs553753291	96099223	G	A
4	rs11097458	96099367	C	T
4	rs187198090	96099563	T	G
4	rs576174002	96099699	G	A
4	rs558716763	96099811	T	C
4	rs149154900	96099883	T	C
4	rs563196638	96100013	G	T
4	rs114467761	96100033	G	A
4	rs191464042	96100260	G	A
4	rs147819036	96100322	T	C
4	rs545916788	96100696	C	G
4	rs147008035	96100757	A	G
4	rs538738587	96100912	G	A
4	rs185474027	96101198	T	C
4	rs150080580	96101204	G	T
4	rs575742819	96101773	G	A
4	rs546311048	96101859	T	C
4	rs576920104	96101946	C	T
4	rs541754955	96102075	T	C
4	rs17023127	96102138	T	C
4	rs146365192	96102139	A	G
4	rs72672741	96102190	T	C
4	rs570566761	96102617	A	C
4	rs150610206	96102647	A	G
4	rs546516764	96102746	C	T
4	rs566124368	96102776	A	G
4	rs116469382	96102860	A	G
4	rs144719593	96102941	C	T
4	rs553742061	96102945	A	G
4	rs17415720	96103056	G	A
4	rs147914782	96103101	T	C
4	rs141658562	96103278	C	A
4	rs7677356	96103435	C	T
4	rs535786634	96103607	T	C
4	rs17415748	96103745	T	C
4	rs3796464	96103865	A	T
4	rs190648450	96103928	G	T
4	rs201275924	96104035	G	A
4	rs145013421	96104057	A	G
4	rs79624449	96104277	T	C
4	rs78586123	96104345	A	G
4	rs542899522	96104390	A	G
4	rs562599690	96104396	G	A
4	rs145251298	96104575	G	T
4	rs529502513	96104627	T	G
4	rs17023134	96104671	G	C
4	rs569423568	96104728	C	T
4	rs10026552	96104799	T	C
4	rs112526953	96105055	C	T
4	rs185481196	96105153	C	A
4	rs527327939	96105252	G	A
4	rs142477539	96105341	C	A
4	rs17415818	96105407	G	A
4	rs114229371	96105444	T	G
4	rs574245037	96105567	T	C
4	rs182628762	96105575	A	G
4	rs149635529	96105600	A	G
4	rs17023145	96105743	A	G
4	rs115446808	96105895	G	C
4	rs184212530	96106099	G	A
4	rs41275685	96106125	T	C
4	rs139502011	96106245	T	C
4	rs2289043	96106322	A	G
4	rs17023151	96106490	T	C
4	rs147458556	96106618	T	C
4	rs545527229	96107357	A	C
4	rs184385665	96107565	A	C
4	rs184650400	96107732	G	A
4	rs113549518	96107835	T	C
4	rs3755881	96107878	A	G
4	rs7439784	96108156	T	C
4	rs532594675	96108303	T	C
4	rs187664479	96108410	G	A
4	rs550505838	96108470	G	A
4	rs3755880	96108563	A	G
4	rs3796463	96108805	G	C
4	rs3796462	96108829	C	T
4	rs79258482	96108850	G	A
4	rs767825	96108859	A	G
4	rs150248112	96108916	G	C
4	rs767824	96109036	A	G
4	rs74981295	96109194	T	A
4	rs577581586	96109200	G	C
4	rs190415815	96109218	G	A
4	rs368039451	96109440	A	T
4	rs560085443	96109442	A	G
4	rs182371007	96109544	G	A
4	rs192413910	96109600	A	G
4	rs183116020	96109612	T	G
4	rs17023172	96109828	T	A
4	rs187606483	96109872	G	A
4	rs562504251	96110043	T	G
4	rs185033385	96110082	G	C
4	rs11724291	96110102	A	G
4	rs571045186	96110116	C	G
4	rs189548393	96110453	G	A
4	rs192718574	96110461	C	T
4	rs562463654	96110547	A	C
4	rs116724448	96110607	G	T
4	rs564923794	96110622	G	A
4	rs148745961	96110636	G	A
4	rs546843216	96110793	A	G
4	rs189378517	96110827	T	C
4	rs181788886	96110828	A	G
4	rs184651349	96110850	C	T
4	rs9684921	96111319	T	G
4	rs9684248	96111320	G	A
4	rs186568515	96111428	A	G
4	rs531900962	96111451	T	G
4	rs551348707	96111480	A	G
4	rs534034196	96111485	T	C
4	rs13132800	96111564	A	G
4	rs180976820	96111646	T	A
4	rs527642196	96111877	G	A
4	rs112055582	96111878	G	A
4	rs569893384	96111954	A	G
4	rs534582819	96111985	G	A
4	rs543144014	96112072	G	A
4	rs527995304	96112268	A	G
4	rs3796461	96112425	T	C
4	rs3796460	96112454	T	C
4	rs6826148	96112515	G	A
4	rs74652566	96112519	C	T
4	rs536742447	96112521	A	T
4	rs554056283	96112526	C	T
4	rs28680661	96112585	A	C
4	rs572680388	96112633	A	G
4	rs113516764	96112639	A	G
4	rs187846445	96112873	T	C
4	rs143327507	96113136	T	C
4	rs115393341	96113258	C	T
4	rs561617755	96113326	C	A
4	rs111161432	96113367	G	A
4	rs539516135	96113454	G	T
4	rs28730467	96113470	T	G
4	rs115011430	96113700	A	G
4	rs112535456	96113901	A	C
4	rs546191846	96113963	A	T
4	rs183689899	96113964	C	T
4	rs147121661	96113994	C	G
4	rs191250218	96114212	T	C
4	rs544146018	96114265	T	C
4	rs3755879	96114385	A	G
4	rs138776293	96114566	A	G
4	rs539832173	96114719	C	T
4	rs562581508	96114820	C	G
4	rs56133356	96114880	A	G
4	rs535543504	96114954	T	C
4	rs111916315	96115012	A	G
4	rs144146348	96115152	A	G
4	rs181396252	96115182	T	C
4	rs1863653	96115418	A	C
4	rs115133692	96115517	C	A
4	rs28549280	96115715	T	G
4	rs59169589	96116166	T	C
4	rs140160653	96116350	A	C
4	rs540786152	96116549	A	G
4	rs3796459	96116778	T	G
4	rs116006342	96117027	T	G
4	rs540815442	96117053	A	C
4	rs115331401	96117112	C	T
4	rs3775059	96117230	G	T
4	rs12502686	96117273	T	C
4	rs3775058	96117371	A	T
4	rs78346243	96117552	G	A
4	rs3775057	96117715	G	A
4	rs574216238	96117914	T	A
4	rs536415564	96118163	C	T
4	rs556375808	96118164	A	G
4	rs60129457	96118213	T	A
4	rs545422241	96118351	G	A
4	rs1991946	96118696	G	A
4	rs1991947	96118757	C	T
4	rs572797158	96119013	C	T
4	rs187012267	96119080	C	A
4	rs561053538	96119209	A	G
4	rs142522951	96119219	A	G
4	rs577284815	96119656	C	G
4	rs3775054	96119796	A	C
4	rs7681302	96119919	A	G
4	rs79268326	96119975	C	T
4	rs148410302	96120020	G	A
4	rs192112871	96120245	A	G
4	rs7682415	96120272	A	G
4	rs116268381	96120322	T	A
4	rs12506780	96120328	A	G
4	rs7665025	96120339	G	T
4	rs116438955	96120448	T	C
4	rs370136388	96120449	A	G
4	rs77898182	96121120	C	A
4	rs151093843	96121319	T	C
4	rs76007369	96121672	G	A
4	rs187358180	96121934	T	C
4	rs141088693	96121938	A	C
4	rs546659520	96121987	T	C
4	rs111386742	96122032	T	C
4	rs148939009	96122300	A	G
4	rs191779742	96122538	A	T
4	rs142876982	96122543	T	C
4	rs11737434	96122615	T	C
4	rs185512373	96122651	T	C
4	rs549124574	96122793	A	C
4	rs182279866	96122794	A	G
4	rs551550157	96122825	A	G
4	rs187696980	96122908	C	T
4	rs144743059	96122945	T	C
4	rs577439409	96123006	C	T
4	rs549748620	96123007	G	A
4	rs11724907	96123023	A	G
4	rs539578631	96123033	A	G
4	rs189037340	96123043	T	C
4	rs192156259	96123045	G	A
4	rs17350304	96123261	T	C
4	rs17023179	96123372	T	C
4	rs3775053	96123466	T	C
4	rs184802229	96123520	G	A
4	rs115506234	96123594	G	A
4	rs10025766	96123768	A	G
4	rs3733212	96123981	C	T
4	rs147145943	96124376	T	C
4	rs190474475	96124377	A	G
4	rs3775052	96124646	A	G
4	rs550106428	96124707	A	G
4	rs140362862	96124725	G	A
4	rs115047331	96124906	T	C
4	rs568333295	96124908	T	C
4	rs115178609	96125163	A	G
4	rs7693021	96125207	G	T
4	rs566362666	96125500	T	C
4	rs142450713	96125618	T	C
4	rs151316206	96125655	A	T
4	rs140720498	96125684	A	T
4	rs28660566	96125762	T	C
4	rs546398975	96125929	C	T
4	rs28473331	96125961	G	A
4	rs552742501	96126166	T	C
4	rs77000742	96126201	C	G
4	rs3775051	96126206	C	T
4	rs3775050	96126231	G	A
4	rs3775049	96126271	G	A
4	rs114272983	96126334	T	C
4	rs186467695	96126362	T	C
4	rs3775048	96126422	G	A
4	rs3775047	96126487	C	T
4	rs149308569	96126565	A	G
4	rs3775046	96126653	G	T
4	rs190955986	96126798	C	A
4	rs537799752	96126833	A	G
4	rs3775045	96126884	T	C
4	rs3775044	96126968	A	G
4	rs35935682	96127123	G	C
4	rs7693043	96127138	C	T
4	rs61430542	96127237	T	C
4	rs143744063	96127312	T	C
4	rs12500964	96127605	G	A
4	rs75083968	96127609	A	G
4	rs142748898	96127671	G	A
4	rs551636647	96127714	A	T
4	rs150755514	96127793	C	G
4	rs141976218	96127798	T	G
4	rs146123204	96127799	T	C
4	rs2276322	96127869	T	G
4	rs139568380	96127874	A	G
4	rs189105177	96128269	G	A
4	rs13103353	96128475	G	T
4	rs149813167	96128674	A	G
4	rs3775043	96128679	T	G
4	rs17023231	96128730	C	A
4	rs545476407	96128869	A	G
4	rs144798753	96128881	A	C
4	rs139741845	96128887	T	C
4	rs549508475	96129210	G	A
4	rs11944846	96129429	G	A
4	rs9307155	96129521	C	T
4	rs559062848	96129531	A	G
4	rs76786699	96129695	T	C
4	rs55857189	96129733	A	T
4	rs151263873	96129765	T	C
4	rs140509252	96129810	G	T
4	rs9307156	96129821	C	T
4	rs2114531	96129882	C	T
4	rs2114532	96129959	T	G
4	rs2162448	96130145	G	A
4	rs77321857	96130211	T	G
4	rs561649147	96130331	A	G
4	rs78733104	96130358	G	A
4	rs72672762	96130516	G	A
4	rs568479545	96130637	T	C
4	rs183496518	96130874	T	A
4	rs188047173	96131013	T	C
4	rs370498843	96131292	T	G
4	rs551703444	96131390	C	T
4	rs116038225	96131439	G	A
4	rs2621452	96131798	G	A
4	rs186779429	96131922	G	A
4	rs566755910	96132321	A	G
4	rs78413699	96132713	A	G
4	rs189133530	96132949	C	T
4	rs144503441	96132964	A	G
4	rs2621451	96132987	C	T
4	rs544198965	96133586	G	T
4	rs76160590	96133610	G	A
4	rs189666905	96133638	C	T
4	rs17023246	96134022	G	C
4	rs111961029	96134066	A	G
4	rs185642585	96134258	T	C
4	rs145716876	96134374	T	C
4	rs555586254	96134531	T	C
4	rs1865378	96134839	T	G
4	rs112812677	96135321	G	A
4	rs2621450	96135341	T	A
4	rs2571038	96135553	C	T
4	rs2621449	96135607	C	A
4	rs1434534	96136013	G	T
4	rs138877862	96136118	C	A
4	rs115337927	96136200	T	C
4	rs549403446	96136216	G	C
4	rs114810795	96136393	C	T
4	rs114946426	96136478	C	A
4	rs140405707	96136537	G	A
4	rs150288507	96136549	G	A
4	rs137947101	96136775	G	A
4	rs149478921	96136800	C	A
4	rs12108651	96136944	C	G
4	rs138405632	96137037	C	G
4	rs550503014	96137094	A	G
4	rs577561010	96137120	A	G
4	rs201871465	96137294	A	G
4	rs192883933	96137438	A	G
4	rs995062	96137512	T	C
4	rs528220629	96137527	A	G
4	rs184334308	96137617	T	C
4	rs55691646	96137706	T	A
4	rs552318348	96137763	A	C
4	rs369376534	96137786	A	G
4	rs534848628	96137837	C	T
4	rs150818787	96138146	G	A
4	rs2571037	96138183	G	A
4	rs536827690	96138680	A	C
4	rs150006434	96138977	T	G
4	rs147682457	96139245	A	G
4	rs530949516	96139616	C	T
4	rs570504536	96139647	C	A
4	rs571607714	96139777	A	G
4	rs75588818	96139859	C	T
4	rs61741188	96140151	T	C
4	rs142206151	96140205	T	C
4	rs539639757	96140404	C	T
4	rs72672772	96140606	G	A
4	rs115927395	96140830	T	C
4	rs186748241	96141141	G	C
4	rs115947668	96141530	T	C
4	rs551394363	96141823	G	T
4	rs114846328	96141958	T	C
4	rs138555399	96142075	T	G
4	rs75985930	96142169	A	G
4	rs565047513	96142622	T	G
4	rs4699836	96142818	A	G
4	rs144860098	96143129	C	T
4	rs148587506	96143224	C	T
4	rs184402774	96143283	A	G
4	rs7653969	96143551	C	T
4	rs184111855	96143588	T	C
4	rs7676599	96143700	C	G
4	rs189625897	96143734	A	C
4	rs140783125	96144000	C	T
4	rs116116281	96144085	C	T
4	rs114349921	96144259	A	G
4	rs114799644	96144846	C	T
4	rs2865384	96145120	G	A
4	rs7661876	96145196	G	T
4	rs552644408	96145302	T	C
4	rs147819209	96145325	G	T
4	rs62319060	96145415	C	T
4	rs111452507	96145495	T	C
4	rs115182062	96145506	T	C
4	rs145049152	96145510	C	T
4	rs115756198	96145547	A	T
4	rs570851506	96145619	G	A
4	rs536909942	96145774	A	C
4	rs557240020	96145840	T	A
4	rs553483427	96145861	C	T
4	rs72878190	96145888	A	G
4	rs573016839	96145946	G	A
4	rs555154755	96145989	A	G
4	rs116119338	96146396	T	C
4	rs545786929	96146447	G	A
4	rs559273456	96146462	T	C
4	rs561877078	96146757	A	G
4	rs183304041	96146791	T	A
4	rs566440575	96147076	A	G
4	rs187635863	96147084	G	C
4	rs114672188	96147091	G	A
4	rs192129033	96147195	G	A
4	rs60228393	96147249	A	G
4	rs572881695	96147260	A	G
4	rs113591942	96147343	T	G
4	rs187807923	96147747	A	C
4	rs6850673	96147860	C	T
4	rs115266861	96147891	T	G
4	rs563906372	96148049	A	G
4	rs60492600	96148476	T	A
4	rs147241746	96148501	T	G
4	rs139069750	96148504	G	A
4	rs7674527	96148670	C	G
4	rs537881375	96148684	T	C
4	rs189089819	96148800	G	C
4	rs7674572	96148828	T	C
4	rs12513212	96149346	C	A
4	rs114653784	96149398	C	G
4	rs186565379	96149408	T	A
4	rs566691074	96149473	T	A
4	rs72878195	96149920	A	G
4	rs79292465	96149946	G	A
4	rs142592430	96149979	T	C
4	rs139613254	96150012	G	A
4	rs4419475	96150044	T	A
4	rs146664402	96150153	A	G
4	rs189788535	96150291	A	T
4	rs187890135	96150429	A	G
4	rs116636462	96150450	T	C
4	rs113389525	96150627	T	C
4	rs36137963	96150666	T	A
4	rs552072498	96150685	A	G
4	rs186769442	96150715	C	T
4	rs72881231	96150767	A	G
4	rs531113557	96150984	A	G
4	rs10856911	96151120	C	G
4	rs181575390	96151515	G	T
4	rs527944214	96151613	T	C
4	rs548121128	96151711	T	G
4	rs113867435	96151810	G	A
4	rs17351561	96151907	T	C
4	rs534564212	96151950	A	C
4	rs11941383	96151958	T	C
4	rs559156076	96152129	C	T
4	rs2865383	96152313	C	T
4	rs116453769	96152372	A	G
4	rs78640726	96152405	G	A
4	rs190157306	96152508	C	T
4	rs72672775	96152529	G	A
4	rs186502313	96152774	T	C
4	rs75094381	96152922	A	G
4	rs139943209	96153052	G	A
4	rs34656389	96153214	G	A
4	rs146260497	96153360	C	T
4	rs190908020	96153446	A	G
4	rs78681523	96153559	A	G
4	rs573244366	96153705	A	G
4	rs150934957	96153929	A	G
4	rs575215811	96154146	T	C
4	rs116493035	96154502	A	G
4	rs544460534	96154884	T	C
4	rs115261200	96154954	T	C
4	rs560060047	96155043	T	C
4	rs77199779	96155159	T	C
4	rs59785524	96155175	C	T
4	rs139300210	96155411	C	A
4	rs187005582	96155434	G	A
4	rs191291895	96155466	A	G
4	rs143638255	96155518	A	G
4	rs551462848	96155526	A	G
4	rs187842806	96155609	T	C
4	rs193129048	96155610	A	G
4	rs528863002	96155613	T	C
4	rs534543299	96155724	T	A
4	rs74931143	96155907	T	C
4	rs72672779	96155926	C	G
4	rs62319064	96155954	A	G
4	rs190156430	96156297	C	T
4	rs193153456	96156410	A	G
4	rs36040316	96156526	A	G
4	rs7441157	96156779	A	C
4	rs569246229	96156816	A	G
4	rs180938655	96156847	C	A
4	rs142981215	96157168	T	A
4	rs143862366	96157176	T	G
4	rs541131494	96157232	C	T
4	rs148624616	96157291	C	T
4	rs182245869	96157293	G	T
4	rs13119920	96157378	G	A
4	rs533995299	96157428	C	T
4	rs147787849	96157541	G	A
4	rs7442335	96157598	T	G
4	rs563169112	96157752	G	A
4	rs529130717	96157756	T	G
4	rs74984366	96157765	A	G
4	rs114609709	96158105	T	G
4	rs115178156	96158706	T	C
4	rs142053752	96159145	G	T
4	rs371922318	96159182	T	C
4	rs3068188	96159194	C	A
4	rs188773401	96159219	A	C
4	rs559285590	96159222	T	C
4	rs548201989	96159290	C	T
4	rs568019756	96159332	G	T
4	rs7440613	96159358	A	T
4	rs10516960	96159677	G	T
4	rs116639677	96159718	C	T
4	rs12643654	96159817	G	A
4	rs576876182	96160045	A	T
4	rs4699412	96160117	C	T
4	rs72672784	96160256	C	T
4	rs550547994	96160362	T	C
4	rs570471309	96160388	A	G
4	rs17417601	96160522	T	C
4	rs555483249	96160555	A	G
4	rs556892988	96160672	T	C
4	rs72672785	96160700	A	G
4	rs556504603	96160742	G	A
4	rs187188268	96160772	C	T
4	rs190469941	96160806	T	C
4	rs139628537	96160877	C	T
4	rs17023311	96160914	T	C
4	rs181787055	96160915	A	G
4	rs72672787	96161258	G	C
4	rs185975744	96161329	T	C
4	rs7434638	96161342	C	T
4	rs4699413	96161724	A	G
4	rs573602699	96162016	G	A
4	rs4699414	96162042	C	G
4	rs560185342	96162154	T	C
4	rs148570222	96162304	G	C
4	rs115199159	96162445	T	C
4	rs549490664	96162454	T	G
4	rs182653094	96162564	T	C
4	rs11730446	96163244	G	A
4	rs2001246	96163335	T	A
4	rs17023334	96163385	T	C
4	rs555707265	96163448	T	C
4	rs145155041	96163631	T	C
4	rs200814959	96163690	C	G
4	rs138017985	96163965	C	A
4	rs74590670	96163984	G	A
4	rs76018472	96164095	T	C
4	rs188070292	96164194	C	A
4	rs115601036	96164204	A	C
4	rs576496174	96164404	T	G
4	rs13120458	96164854	T	A
4	rs115979087	96164901	G	A
4	rs12642020	96165142	A	G
4	rs572376380	96165380	C	T
4	rs184671574	96165406	C	A
4	rs35780120	96165536	C	T
4	rs35779969	96165594	G	A
4	rs9307157	96165629	G	A
4	rs576584528	96165797	C	T
4	rs3733211	96165920	A	G
4	rs3733210	96165927	C	T
4	rs537535846	96166056	C	T
4	rs532232332	96166060	G	T
4	rs559427223	96166202	C	G
4	rs35120448	96166270	T	C
4	rs76859481	96166370	T	C
4	rs72672790	96166568	C	T
4	rs185515263	96166628	A	G
4	rs559501820	96166749	C	T
4	rs72672792	96166753	G	A
4	rs530556329	96166826	T	G
4	rs116252508	96166858	T	C
4	rs533051315	96166859	C	T
4	rs17430569	96166989	A	G
4	rs9637615	96167135	C	T
4	rs548645347	96167197	G	A
4	rs186209556	96167386	C	T
4	rs183532611	96167552	T	A
4	rs7439701	96167915	C	G
4	rs115194097	96167937	A	G
4	rs114841225	96168091	C	G
4	rs114434583	96168396	T	A
4	rs2865414	96168719	G	A
4	rs76451378	96168873	A	G
4	rs540268772	96168939	A	G
4	rs17023352	96169179	C	T
4	rs192856763	96169296	G	C
4	rs569060002	96169456	T	G
4	rs184684973	96169486	A	T
4	rs13118653	96169733	T	G
4	rs77834215	96169752	A	G
4	rs531713673	96169827	G	A
4	rs571367381	96169872	T	C
4	rs547316184	96170041	G	A
4	rs138208943	96170238	T	C
4	rs4699837	96170439	C	T
4	rs17023358	96170650	C	A
4	rs114096188	96170678	A	G
4	rs578213035	96170971	T	A
4	rs78584131	96171036	G	C
4	rs75831158	96171179	A	G
4	rs576386366	96171189	T	G
4	rs3775003	96171211	T	C
4	rs185159734	96171223	T	G
4	rs3775002	96171283	C	T
4	rs576375674	96171603	T	C
4	rs34875919	96171681	G	A
4	rs529874799	96171827	C	A
4	rs180688223	96171853	A	G
4	rs4699415	96172075	A	G
4	rs114086020	96172186	T	C
4	rs35351957	96172338	A	G
4	rs115306868	96172445	A	T
4	rs2865415	96172526	A	T
4	rs528127841	96172651	C	T
4	rs114797571	96172681	A	G
4	rs74690179	96172704	T	C
4	rs570252346	96172809	G	A
4	rs183449176	96172934	T	G
4	rs74344673	96172960	T	A
4	rs78616350	96173216	C	A
4	rs182085963	96173260	C	G
4	rs80335239	96173360	G	A
4	rs530494593	96173387	T	G
4	rs565983620	96173568	T	G
4	rs112554387	96173601	T	C
4	rs185481970	96173736	A	G
4	rs190411385	96174058	T	A
4	rs76073779	96174134	G	A
4	rs75634330	96174561	T	G
4	rs59253213	96174676	A	G
4	rs539964949	96174859	A	G
4	rs185205570	96174896	A	G
4	rs149161399	96174922	T	C
4	rs142366834	96175105	T	C
4	rs151195221	96175145	C	T
4	rs60308122	96175424	A	G
4	rs187170267	96175742	C	T
4	rs191882552	96175885	C	A
4	rs150083626	96175946	C	A
4	rs183253931	96176073	A	C
4	rs185528162	96176180	A	G
4	rs189989323	96176181	T	C
4	rs182445412	96176233	T	C
4	rs149270201	96176318	G	A
4	rs562690637	96176347	C	T
4	rs557128220	96176411	A	G
4	rs191255924	96176631	A	G
4	rs543101774	96176700	A	C
4	rs562888967	96176777	A	G
4	rs567243728	96176943	A	C
4	rs142095621	96177215	T	C
4	rs558401044	96177226	A	G
4	rs72674506	96177283	T	C
4	rs146371061	96177292	T	C
4	rs72674508	96177555	G	A
4	rs66524785	96177623	G	A
4	rs61432589	96177688	C	T
4	rs188768006	96177771	T	G
4	rs533272201	96177812	A	G
4	rs72881260	96177843	G	C
4	rs77968310	96178110	T	C
4	rs72674509	96178679	G	A
4	rs139722875	96178732	A	G
4	rs7674595	96179014	G	A
4	rs577215632	96179087	G	A
4	rs561309843	96179695	A	T
4	rs6838035	96179750	C	A
4	rs149773962	96179895	C	T
4	rs190426502	96179976	G	A
4	rs12108433	96180057	T	C
4	rs373541192	96180067	C	T
4	rs561775377	96180467	A	T
4	rs115063227	96180484	G	A
4	rs17352477	96180560	C	T
4	rs77925336	96180864	G	T
4	rs67374207	96181016	G	A
4	rs4254782	96181034	G	A
4	rs143209814	96181070	G	C
4	rs151140360	96181200	G	A
4	rs6846193	96181240	T	C
4	rs6532537	96181408	G	A
4	rs189125665	96181446	T	C
4	rs73837517	96181584	C	T
4	rs115863493	96181600	G	A
4	rs137921966	96181631	T	C
4	rs13115731	96181632	A	G
4	rs76150029	96181843	A	C
4	rs112635861	96181995	G	A
4	rs79015494	96182188	T	C
4	rs9683976	96182482	G	A
4	rs17352568	96182669	G	A
4	rs192143416	96182916	A	G
4	rs75968639	96182939	G	C
4	rs187008759	96182977	G	C
4	rs4461530	96183009	A	G
4	rs28647739	96183029	C	T
4	rs578100183	96183100	A	G
4	rs6811047	96183106	A	G
4	rs74288926	96183144	T	C
4	rs75962664	96183151	C	T
4	rs6836855	96183157	C	T
4	rs567211292	96183356	C	T
4	rs28708977	96183375	A	G
4	rs562457451	96183444	C	T
4	rs184191915	96183459	G	A
4	rs12640070	96183532	T	C
4	rs12649047	96183583	G	A
4	rs575876815	96183604	C	T
4	rs564792191	96183666	T	C
4	rs182244289	96183717	C	A
4	rs77801818	96183777	A	T
4	rs72674520	96183828	T	C
4	rs150828177	96183889	C	T
4	rs12649104	96183967	C	G
4	rs9992592	96183972	T	A
4	rs139957907	96184042	T	C
4	rs145477953	96184043	A	G
4	rs11934994	96184148	G	A
4	rs563329481	96184185	T	C
4	rs371556898	96184539	G	A
4	rs17023376	96184586	T	A
4	rs190971036	96185017	A	T
4	rs115827513	96185183	C	T
4	rs569744631	96185491	T	C
4	rs534775371	96185608	C	T
4	rs541582658	96186006	C	T
4	rs17023383	96186022	C	T
4	rs188343246	96186058	G	A
4	rs192757554	96186160	T	C
4	rs138406553	96186186	A	G
4	rs548847088	96186244	A	G
4	rs116195923	96186268	G	T
4	rs6532538	96186312	T	C
4	rs563597039	96186411	C	G
4	rs552516015	96186760	C	A
4	rs141017819	96186819	T	C
4	rs548435405	96186842	T	C
4	rs539376197	96187047	T	G
4	rs189178939	96187267	A	G
4	rs192169143	96187276	T	C
4	rs114398158	96187312	G	A
4	rs17352777	96187361	T	C
4	rs559688258	96187514	T	C
4	rs138924767	96187580	T	C
4	rs550770539	96187620	A	G
4	rs72674526	96188242	C	T
4	rs115946193	96188405	T	G
4	rs17023387	96188413	T	G
4	rs138341910	96188461	T	G
4	rs7658435	96188503	T	G
4	rs147260808	96188704	G	A
4	rs114348084	96188786	C	T
4	rs6532539	96188948	C	A
4	rs537537997	96189081	T	C
4	rs186908743	96189365	T	C
4	rs191790659	96189370	C	G
4	rs17023390	96189438	T	G
4	rs7664985	96189661	C	G
4	rs6847919	96189813	C	T
4	rs6822908	96190010	A	G
4	rs183205867	96190100	G	T
4	rs116309242	96190181	A	T
4	rs542225099	96190482	T	C
4	rs192622530	96190511	G	C
4	rs62319072	96190648	C	A
4	rs6854756	96190804	C	T
4	rs6854987	96190966	C	T
4	rs6829077	96190989	A	G
4	rs6855190	96191067	C	T
4	rs558771702	96191071	A	G
4	rs6829650	96191155	G	C
4	rs72887706	96191210	C	T
4	rs75224143	96191248	A	G
4	rs556289189	96191439	T	C
4	rs140601958	96191498	G	C
4	rs180944933	96191603	T	A
4	rs545556697	96191873	A	T
4	rs570103612	96192106	A	G
4	rs28449516	96192240	T	G
4	rs143785690	96192279	T	C
4	rs10690013	96192387	A	T
4	rs576850090	96192388	A	T
4	rs541231550	96192540	T	G
4	rs554143298	96192577	C	T
4	rs575674604	96192609	C	T
4	rs6532540	96192721	T	A
4	rs114265938	96193211	C	T
4	rs546187807	96193692	T	C
4	rs2865416	96193699	T	G
4	rs148468466	96193723	C	T
4	rs2903004	96193821	C	T
4	rs574735697	96194032	A	T
4	rs139982040	96194456	C	T
4	rs190003703	96194505	C	T
4	rs570823147	96194579	A	C
4	rs546258666	96194602	A	T
4	rs7340845	96194703	C	T
4	rs41345751	96194805	A	C
4	rs6833909	96194992	T	C
4	rs146674658	96195190	A	C
4	rs544051026	96195292	A	C
4	rs186777207	96195362	C	T
4	rs548583767	96195505	A	G
4	rs1986598	96195530	A	G
4	rs72887720	96195711	A	G
4	rs115716057	96195903	A	G
4	rs77413667	96195970	G	A
4	rs6827752	96196081	G	A
4	rs558188503	96196378	A	G
4	rs79345069	96196434	T	C
4	rs75702264	96196652	T	C
4	rs59833331	96196671	C	T
4	rs531290823	96196725	G	A
4	rs58524554	96196869	T	G
4	rs76252342	96197053	T	C
4	rs6834321	96197155	A	G
4	rs72887726	96197195	G	A
4	rs72887727	96197222	T	C
4	rs531248052	96197223	A	G
4	rs76370968	96197272	T	C
4	rs573547227	96197375	G	A
4	rs555959802	96197389	T	G
4	rs564758208	96197547	C	T
4	rs531938980	96197837	C	T
4	rs10213145	96197937	G	A
4	rs2865417	96197984	T	C
4	rs567431254	96198079	G	T
4	rs79399430	96198186	T	C
4	rs145808642	96198306	T	G
4	rs41417547	96198319	A	G
4	rs541034816	96198364	C	A
4	rs7356450	96198553	A	G
4	rs190509320	96198769	G	A
4	rs7436834	96198914	G	T
4	rs2865418	96199063	T	C
4	rs114224362	96199120	T	C
4	rs187096429	96199291	A	T
4	rs147088795	96199342	T	C
4	rs181329982	96199615	C	T
4	rs12500581	96199674	A	G
4	rs11097461	96199729	G	C
4	rs557597653	96199793	G	T
4	rs541284094	96199805	T	A
4	rs185459577	96199960	A	G
4	rs75678684	96200089	G	A
4	rs116652863	96200123	G	A
4	rs536682670	96200149	G	A
4	rs10010041	96200194	T	C
4	rs10010112	96200216	T	C
4	rs72674531	96200360	A	G
4	rs6812119	96200453	C	A
4	rs6532541	96200493	T	A
4	rs6532542	96200497	T	C
4	rs6532543	96200579	A	G
4	rs17023414	96200593	T	C
4	rs6532544	96200635	T	C
4	rs6532545	96200653	G	A
4	rs530805574	96200688	C	T
4	rs192409034	96200741	A	T
4	rs575049166	96200918	A	G
4	rs537710937	96201022	C	G
4	rs183804022	96201024	T	G
4	rs2865419	96201104	G	T
4	rs138225327	96201143	T	C
4	rs2865420	96201160	A	G
4	rs142513917	96201227	T	C
4	rs71601266	96201228	A	G
4	rs2865421	96201243	A	G
4	rs192139021	96201248	T	C
4	rs115977131	96201253	G	C
4	rs35071690	96201357	C	T
4	rs187003817	96201382	A	G
4	rs11935179	96201436	T	C
4	rs139962568	96201511	G	A
4	rs76020351	96201769	A	G
4	rs148413423	96201772	A	G
4	rs539860363	96201773	C	G
4	rs112643802	96201783	T	C
4	rs528985666	96201808	G	C
4	rs80175515	96201860	G	C
4	rs10516961	96202009	T	C
4	rs540103900	96202022	C	T
4	rs58514596	96202127	G	T
4	rs6820369	96202222	G	A
4	rs57796775	96202449	T	G
4	rs17023419	96202558	A	T
4	rs28482197	96202631	T	C
4	rs72674536	96202638	T	C
4	rs182542890	96202762	T	G
4	rs11936554	96202784	T	C
4	rs57565439	96202890	A	T
4	rs11097462	96202951	T	C
4	rs145518326	96203016	T	C
4	rs11097463	96203049	G	A
4	rs189125491	96203135	C	T
4	rs147728661	96203175	G	A
4	rs181374915	96203194	A	G
4	rs17023425	96203237	A	G
4	rs10516962	96203378	A	G
4	rs11097464	96203409	A	T
4	rs10516963	96203518	T	C
4	rs28521922	96203594	A	C
4	rs146917152	96203702	T	G
4	rs4425387	96203778	A	G
4	rs4550939	96203792	A	G
4	rs72674540	96204251	A	G
4	rs10013252	96204394	T	C
4	rs11097465	96204556	C	T
4	rs576339345	96204752	T	C
4	rs2865423	96204773	G	A
4	rs143658721	96204802	C	G
4	rs561251152	96204896	A	G
4	rs77173220	96204961	A	G
4	rs17023440	96205256	G	A
4	rs568079055	96205319	C	T
4	rs144751164	96205545	C	G
4	rs138717345	96205637	T	C
4	rs17023443	96205692	A	C
4	rs559708856	96205771	A	T
4	rs375497013	96205776	C	A
4	rs7692887	96205779	T	A
4	rs570196436	96205844	C	T
4	rs10029209	96205936	T	C
4	rs9996353	96205964	T	C
4	rs557925010	96205979	T	C
4	rs544184346	96206252	G	T
4	rs114263082	96206342	C	T
4	rs9998985	96206343	C	T
4	rs4362830	96206514	T	C
4	rs548511631	96206527	T	C
4	rs10032231	96206616	G	A
4	rs550139396	96206852	C	T
4	rs10032274	96206860	C	T
4	rs552359782	96206989	C	G
4	rs17354077	96207007	G	A
4	rs568639807	96207042	A	G
4	rs4619893	96207131	A	G
4	rs77243027	96207135	G	A
4	rs539108129	96207300	C	A
4	rs2865424	96207324	C	T
4	rs2865425	96207327	C	T
4	rs2865426	96207452	G	A
4	rs7681527	96207647	G	T
4	rs7681194	96207665	C	G
4	rs189171663	96207765	C	T
4	rs2903005	96207974	C	G
4	rs2865427	96207997	G	A
4	rs2865428	96208006	A	G
4	rs147298468	96208580	T	C
4	rs4699839	96208582	A	G
4	rs4699840	96208754	C	T
4	rs140964695	96208782	C	T
4	rs4699841	96208827	G	A
4	rs562562793	96208908	A	T
4	rs77920445	96208941	A	G
4	rs2865429	96208944	C	A
4	rs2865430	96209006	A	T
4	rs2865431	96209073	C	T
4	rs566813836	96209294	T	C
4	rs533802761	96209296	T	C
4	rs2865433	96209349	T	C
4	rs575929996	96209359	A	G
4	rs2903006	96209360	A	T
4	rs189462164	96209424	T	C
4	rs10019155	96209530	A	G
4	rs145209289	96209586	A	T
4	rs113593014	96209645	A	G
4	rs567532178	96209770	C	A
4	rs180697335	96209773	A	G
4	rs4504262	96209804	T	G
4	rs550373830	96210103	A	G
4	rs7695123	96210162	A	G
4	rs7695299	96210173	C	G
4	rs2865434	96210325	C	G
4	rs569712613	96210351	G	A
4	rs2865435	96210473	T	A
4	rs190932947	96210527	C	T
4	rs6810943	96210721	A	T
4	rs138870649	96210755	T	C
4	rs561088943	96211036	G	A
4	rs529908628	96211060	G	T
4	rs191551986	96211069	C	T
4	rs28616209	96211224	A	G
4	rs182095681	96211300	C	T
4	rs140316605	96211474	A	G
4	rs572448748	96211541	A	T
4	rs6843825	96211851	T	C
4	rs565717664	96211928	A	G
4	rs10003604	96211945	G	A
4	rs72891935	96212038	C	A
4	rs143561669	96212078	T	C
4	rs17023469	96212134	G	C
4	rs189426241	96212219	G	A
4	rs141806330	96212543	G	A
4	rs528119572	96212696	A	G
4	rs187173497	96213253	C	G
4	rs4699845	96213481	C	T
4	rs139563585	96213506	C	T
4	rs17023470	96213821	G	A
4	rs6857589	96213883	T	C
4	rs6831808	96213928	A	G
4	rs186623291	96213981	A	T
4	rs543783595	96214098	C	G
4	rs182470136	96214191	T	C
4	rs72676404	96214829	G	C
4	rs114214396	96215442	G	C
4	rs188582045	96215593	T	C
4	rs12505129	96215683	C	T
4	rs34069086	96215942	T	C
4	rs17432897	96216322	T	A
4	rs79123096	96216891	G	A
4	rs553953384	96216973	T	C
4	rs138941550	96217209	T	C
4	rs188476553	96217528	G	T
4	rs538068642	96217618	C	T
4	rs72676405	96217675	T	A
4	rs6848679	96217890	T	A
4	rs562658066	96217941	G	A
4	rs569670163	96217982	C	T
4	rs190254557	96218367	C	T
4	rs186909828	96219160	C	T
4	rs28416731	96219188	A	G
4	rs565611567	96219328	T	C
4	rs189134660	96219771	A	C
4	rs536436394	96219935	G	A
4	rs570222516	96219976	A	G
4	rs114319546	96220011	C	T
4	rs4699847	96220207	T	C
4	rs141695995	96220310	A	G
4	rs563616394	96220401	A	G
4	rs60379045	96220437	T	C
4	rs150876678	96220459	A	G
4	rs184002289	96220491	G	T
4	rs188550328	96220537	G	A
4	rs192154395	96220778	A	G
4	rs538914563	96220790	G	A
4	rs1905460	96220890	A	C
4	rs187019853	96221291	G	A
4	rs149616465	96221302	T	C
4	rs568571306	96221856	T	A
4	rs557419575	96221968	A	G
4	rs77547807	96222204	G	A
4	rs112556380	96222253	G	T
4	rs546390946	96222540	A	G
4	rs560103705	96222548	A	G
4	rs548896924	96222589	A	G
4	rs113637222	96222597	T	C
4	rs570899306	96222637	T	C
4	rs77028450	96222800	T	G
4	rs537458866	96223806	T	C
4	rs569525975	96224345	A	G
4	rs113490166	96224599	A	G
4	rs577641210	96224812	A	C
4	rs186295461	96224927	C	A
4	rs1531866	96225199	G	C
4	rs10049501	96225341	A	G
4	rs190677299	96225429	T	A
4	rs72891943	96225493	G	A
4	rs7683529	96225506	G	T
4	rs10049946	96225512	G	T
4	rs137952249	96225633	C	T
4	rs547713444	96225842	C	T
4	rs4699850	96225954	C	A
4	rs77390227	96226320	C	G
4	rs17433092	96226609	T	C
4	rs183234551	96226757	G	T
4	rs559080996	96226946	G	A
4	rs6848737	96227000	C	T
4	rs6532546	96227318	C	A
4	rs6532547	96227329	C	T
4	rs192527632	96227417	A	G
4	rs536022960	96227447	A	G
4	rs185589491	96227470	T	C
4	rs574573345	96227611	T	G
4	rs188885395	96227955	G	A
4	rs6532548	96228076	G	A
4	rs114082243	96228078	A	T
4	rs113560990	96228083	A	C
4	rs72676412	96228086	T	C
4	rs566183251	96228250	A	G
4	rs111382504	96228449	G	A
4	rs10023581	96228564	A	G
4	rs561802271	96228726	G	C
4	rs543963596	96228892	C	A
4	rs79388897	96229143	G	A
4	rs568506825	96229147	T	C
4	rs539386947	96229323	T	C
4	rs147833749	96229338	T	C
4	rs78737434	96229411	T	G
4	rs183302963	96229526	T	C
4	rs151192875	96229528	C	T
4	rs11097466	96229661	T	C
4	rs140655346	96229766	C	T
4	rs182104013	96229879	A	G
4	rs573436282	96230096	G	A
4	rs10027175	96230180	C	T
4	rs10029550	96230462	T	C
4	rs10029797	96230521	G	A
4	rs189127349	96230573	C	A
4	rs140307016	96230685	A	T
4	rs564252453	96230718	G	A
4	rs529063549	96230802	C	T
4	rs74881688	96230957	A	G
4	rs1601145	96231001	T	A
4	rs1119769	96231083	G	A
4	rs557779782	96231174	G	A
4	rs180954977	96231718	G	A
4	rs6833714	96231747	A	G
4	rs188229993	96232138	A	G
4	rs182076967	96232422	T	G
4	rs547035218	96232448	G	A
4	rs76243047	96232692	C	T
4	rs76977101	96232759	A	G
4	rs34023736	96232835	C	T
4	rs191615510	96232949	G	C
4	rs6841613	96233246	A	C
4	rs12646682	96233497	T	A
4	rs1843016	96233595	C	T
4	rs186444622	96233642	A	G
4	rs10006465	96233679	C	T
4	rs532032779	96233718	A	G
4	rs142052903	96233908	T	C
4	rs145388995	96234088	C	T
4	rs556578961	96234140	C	A
4	rs186804777	96234151	T	C
4	rs527893124	96234440	C	G
4	rs189710268	96234471	C	T
4	rs67681548	96234514	A	T
4	rs137942301	96234535	A	G
4	rs56007493	96234710	A	G
4	rs149650178	96234936	T	C
4	rs144223283	96234983	C	T
4	rs115069500	96234999	T	C
4	rs188905900	96235173	T	C
4	rs192934872	96235202	C	T
4	rs114070483	96235262	A	G
4	rs563947515	96235280	A	G
4	rs548376198	96235372	A	G
4	rs1483735	96235521	A	G
4	rs550158218	96235735	G	A
4	rs563980685	96235786	T	C
4	rs17023485	96235787	G	A
4	rs988360	96236093	A	C
4	rs533095598	96236115	T	G
4	rs192983510	96236316	C	T
4	rs184153701	96236455	C	T
4	rs72676414	96236784	T	A
4	rs72676415	96236792	G	C
4	rs10856912	96236932	C	T
4	rs12504841	96237271	C	A
4	rs115271408	96237395	C	T
4	rs1483737	96237813	G	A
4	rs535777059	96237820	G	C
4	rs181999263	96237826	T	C
4	rs187102916	96237877	C	T
4	rs1483738	96238025	T	C
4	rs571652832	96238345	C	T
4	rs564893307	96238346	A	G
4	rs527432688	96238387	A	C
4	rs141097868	96238428	A	G
4	rs17368012	96238431	C	T
4	rs139351286	96238482	G	A
4	rs557915487	96238510	G	C
4	rs76244500	96238677	G	A
4	rs555550392	96238683	A	G
4	rs182103003	96238786	T	C
4	rs6532549	96238873	G	A
4	rs188864308	96238930	C	T
4	rs192416554	96239166	T	G
4	rs149595897	96239218	C	T
4	rs13116085	96239532	A	G
4	rs553423706	96239536	T	G
4	rs571876570	96239586	A	T
4	rs183809173	96239688	A	G
4	rs141263689	96239701	C	T
4	rs188825319	96239761	A	G
4	rs556672975	96239900	C	T
4	rs17023493	96240018	A	G
4	rs540964674	96240038	C	T
4	rs543143925	96240101	A	T
4	rs1351769	96240141	A	G
4	rs2220105	96240345	G	T
4	rs143971737	96240455	C	T
4	rs193291446	96240633	C	A
4	rs146433974	96240684	A	G
4	rs78158034	96240695	G	A
4	rs4699854	96240710	C	T
4	rs530224591	96240784	C	G
4	rs4699416	96240922	G	A
4	rs139855403	96241169	G	C
4	rs17433952	96241180	A	G
4	rs190261275	96241286	G	A
4	rs6817365	96241545	C	G
4	rs74694441	96241631	T	C
4	rs80355692	96242090	C	T
4	rs10003526	96242099	G	C
4	rs535541955	96242116	G	A
4	rs10006102	96242400	T	C
4	rs559802881	96242452	A	C
4	rs528602185	96242487	A	G
4	rs2626033	96242524	T	C
4	rs550866724	96242555	T	C
4	rs566455040	96242647	G	C
4	rs17023523	96242749	C	T
4	rs141893502	96242838	C	G
4	rs2621439	96243004	A	C
4	rs546858899	96243338	C	T
4	rs182935461	96243844	T	C
4	rs72891957	96244121	T	A
4	rs2170780	96244241	G	A
4	rs559833824	96244402	G	A
4	rs79384629	96244434	T	C
4	rs80069821	96244583	A	G
4	rs531349408	96244592	A	T
4	rs149290690	96244917	A	G
4	rs537983908	96244957	A	G
4	rs571161517	96245111	T	C
4	rs2621440	96245112	A	G
4	rs374038787	96245136	A	G
4	rs114394428	96245240	A	T
4	rs79608855	96245290	T	C
4	rs13434678	96245303	A	G
4	rs184437037	96245364	A	T
4	rs556461155	96245579	C	T
4	rs6857369	96245748	G	C
4	rs180735616	96245818	G	C
4	rs6857966	96246002	T	C
4	rs116766043	96246351	A	T
4	rs10002089	96246461	A	G
4	rs2626034	96246887	T	G
4	rs28526447	96247011	G	A
4	rs142061197	96247040	G	A
4	rs66536449	96247258	C	T
4	rs2621462	96247498	T	C
4	rs17023540	96247596	A	T
4	rs530251665	96247599	A	G
4	rs187533515	96247603	C	T
4	rs114781709	96247755	T	C
4	rs565592772	96247769	A	G
4	rs17023543	96247835	T	A
4	rs17023545	96248099	G	T
4	rs192819783	96248195	C	A
4	rs116739131	96248424	T	C
4	rs114722371	96248653	G	T
4	rs141855047	96248753	G	A
4	rs145704350	96248859	C	T
4	rs56347827	96248892	A	G
4	rs114231418	96248893	A	G
4	rs10009125	96249070	T	G
4	rs112344438	96249085	A	C
4	rs543405212	96249113	C	T
4	rs189456753	96249167	T	C
4	rs528245878	96249281	G	A
4	rs36189116	96249738	A	G
4	rs112587345	96249825	C	T
4	rs28621043	96250114	G	A
4	rs13151463	96250119	A	G
4	rs2621463	96250184	C	G
4	rs559333857	96250235	G	A
4	rs183903371	96250286	C	T
4	rs537374158	96250406	G	A
4	rs6843030	96250514	C	G
4	rs13133222	96250541	A	T
4	rs6842543	96250579	G	A
4	rs532960272	96250714	C	T
4	rs76788450	96251005	A	G
4	rs4235419	96251016	T	C
4	rs578029468	96251074	T	C
4	rs66969062	96251161	C	T
4	rs557342182	96251304	G	C
4	rs569379837	96251328	A	G
4	rs79257068	96251489	G	A
4	rs534104198	96251563	G	T
4	rs140517812	96251744	A	T
4	rs183207102	96251830	C	A
4	rs183262590	96252062	C	A
4	rs549399035	96252114	T	C
4	rs193174195	96252226	T	A
4	rs62319078	96252274	C	T
4	rs10032662	96252378	C	T
4	rs72676421	96252421	C	T
4	rs9998511	96252431	G	A
4	rs17434561	96252663	G	A
4	rs528178607	96252692	C	A
4	rs13120566	96252733	G	A
4	rs28449314	96252766	G	C
4	rs1351772	96252851	T	A
4	rs536565422	96252950	A	G
4	rs184155242	96252973	A	C
4	rs28380690	96253143	G	A
4	rs574116283	96253168	T	C
4	rs562991741	96253176	G	A
4	rs28503338	96253183	T	C
4	rs58661242	96253196	G	A
4	rs567476849	96253398	C	G
4	rs529805680	96253613	A	C
4	rs144459403	96253738	T	C
4	rs12509789	96253744	T	C
4	rs4699417	96253857	A	C
4	rs113151352	96253867	T	C
4	rs554338940	96253917	G	C
4	rs542812041	96253954	C	A
4	rs80212017	96254117	G	A
4	rs532307477	96254183	T	C
4	rs6816110	96254200	G	A
4	rs4699419	96254238	G	A
4	rs6821360	96254418	T	C
4	rs540238383	96254687	G	A
4	rs13135470	96254712	G	C
4	rs185288697	96254812	G	T
4	rs182107035	96255035	G	A
4	rs2626053	96255088	A	G
4	rs554700266	96255123	T	G
4	rs574741171	96255161	T	C
4	rs533908784	96255189	G	A
4	rs528401117	96255276	G	A
4	rs4699420	96255521	T	G
4	rs4699421	96255571	A	T
4	rs4699422	96255610	G	C
4	rs10516964	96255734	C	T
4	rs10516965	96255814	C	T
4	rs192063330	96256202	A	C
4	rs1384868	96256205	A	C
4	rs144790150	96256478	G	A
4	rs74557940	96256571	G	A
4	rs41275687	96256588	G	C
4	rs4699423	96256616	G	A
4	rs1843018	96256673	G	A
4	rs1843017	96257034	A	T
4	rs17434916	96257107	A	C
4	rs183895575	96257150	T	C
4	rs76162700	96257259	T	C
4	rs534057371	96257357	C	T
4	rs17369242	96257462	A	G
4	rs10020354	96257575	A	G
4	rs544452830	96257657	G	A
4	rs1483751	96258099	A	C
4	rs535912084	96258198	T	C
4	rs1483750	96258323	C	T
4	rs137949396	96258358	G	A
4	rs72874412	96258405	T	C
4	rs181401201	96258455	A	G
4	rs72676428	96258654	G	A
4	rs111322673	96258886	G	A
4	rs4699424	96259018	A	G
4	rs558185139	96259028	C	T
4	rs4130507	96259062	G	T
4	rs10024121	96259250	T	G
4	rs956159	96259379	G	A
4	rs145518364	96259467	T	C
4	rs10026678	96259543	G	A
4	rs7687905	96259752	A	T
4	rs551747516	96259877	T	C
4	rs565683946	96259896	A	G
4	rs76966494	96259907	A	C
4	rs144356345	96259968	G	A
4	rs1973245	96260041	G	A
4	rs181130388	96260130	T	C
4	rs142483353	96260306	G	A
4	rs1973244	96260361	A	C
4	rs2626051	96260778	A	G
4	rs1552225	96260842	C	T
4	rs574584636	96260960	C	T
4	rs532305679	96261004	T	C
4	rs2865445	96261032	T	C
4	rs2626050	96261349	A	T
4	rs9999811	96261428	C	T
4	rs12644981	96261602	A	G
4	rs11097467	96261924	T	C
4	rs2626054	96262093	C	T
4	rs2621442	96262133	A	G
4	rs76799665	96262152	G	A
4	rs2626055	96262520	G	A
4	rs2626056	96262530	G	A
4	rs2626057	96262548	A	G
4	rs572926111	96262600	G	T
4	rs2621443	96262601	T	A
4	rs59429106	96262651	G	A
4	rs575601919	96262747	A	C
4	rs577702512	96262803	T	A
4	rs10013989	96262935	T	A
4	rs531104633	96263117	G	T
4	rs67892114	96263151	A	G
4	rs569205195	96263237	G	A
4	rs557801772	96263297	C	G
4	rs142767507	96263397	A	G
4	rs192400347	96263479	T	C
4	rs542063426	96263480	A	G
4	rs529385194	96263691	A	G
4	rs557719337	96263969	T	C
4	rs3919920	96264105	T	C
4	rs1580419	96264224	A	G
4	rs533678523	96264236	A	G
4	rs149407153	96264241	G	A
4	rs186307047	96264368	A	G
4	rs78484095	96264449	A	G
4	rs2865446	96264726	G	C
4	rs558311144	96264743	G	A
4	rs72874418	96264777	T	G
4	rs2128915	96264990	T	G
4	rs566933654	96265130	C	T
4	rs76463981	96265337	T	C
4	rs1905458	96265343	A	G
4	rs1905459	96265367	C	A
4	rs12643832	96265369	G	A
4	rs545449052	96265440	C	A
4	rs182955539	96265607	T	C
4	rs71601270	96265624	G	T
4	rs567985461	96265713	C	T
4	rs7667927	96265846	G	A
4	rs529956113	96266003	A	T
4	rs7668316	96266023	G	A
4	rs532093917	96266173	T	G
4	rs551546223	96266274	T	C
4	rs140075279	96266320	A	T
4	rs142371796	96266357	T	C
4	rs184685028	96266435	G	T
4	rs2621446	96266474	T	G
4	rs77682443	96266670	T	C
4	rs140249432	96266870	C	A
4	rs10010074	96267178	G	A
4	rs538949046	96267246	C	G
4	rs552557499	96267267	C	T
4	rs556853562	96267440	C	A
4	rs77619131	96267677	G	A
4	rs1586163	96267822	A	C
4	rs1586164	96267882	G	T
4	rs2626062	96268292	G	A
4	rs13108117	96268356	A	G
4	rs182942129	96268445	A	G
4	rs111315399	96268447	T	G
4	rs577666191	96268704	G	A
4	rs2621447	96268720	A	C
4	rs56022733	96268723	A	G
4	rs2626063	96268780	C	A
4	rs1586166	96268942	C	T
4	rs116256211	96269010	A	C
4	rs145745244	96269113	A	G
4	rs1586167	96269194	T	G
4	rs571191214	96269516	G	A
4	rs533642318	96269537	G	A
4	rs143478117	96269587	A	G
4	rs188318008	96269744	A	G
4	rs62307079	96269971	C	T
4	rs11932445	96270075	G	A
4	rs62307080	96270109	T	C
4	rs180710815	96270195	T	A
4	rs7441683	96270221	A	T
4	rs6532550	96270382	C	T
4	rs34328980	96271275	T	C
4	rs527603055	96271360	C	T
4	rs534496703	96271488	G	A
4	rs191555480	96271546	T	G
4	rs2626067	96271607	C	T
4	rs2626068	96271608	A	G
4	rs540819683	96271645	C	A
4	rs543441409	96271702	G	A
4	rs2626069	96271731	C	T
4	rs143108149	96271880	G	T
4	rs72676441	96271897	G	A
4	rs140002953	96271991	G	A
4	rs574694598	96272146	T	A
4	rs149772625	96272220	A	G
4	rs7440986	96272377	T	C
4	rs550167604	96272411	A	C
4	rs7436599	96272534	A	T
4	rs2128916	96272542	C	G
4	rs77248103	96272566	G	C
4	rs147622733	96272615	A	T
4	rs528645338	96272679	G	A
4	rs77620115	96272739	A	G
4	rs61570927	96272827	C	T
4	rs184990353	96273130	C	G
4	rs140048027	96273340	T	C
4	rs997464	96273480	G	A
4	rs115228587	96273513	A	G
4	rs149069103	96273554	T	A
4	rs10516966	96273563	T	C
4	rs188845593	96273696	G	C
4	rs546874887	96273706	C	T
4	rs187050621	96273819	A	G
4	rs11937484	96273882	T	C
4	rs533208725	96274191	T	C
4	rs537556960	96274433	G	A
4	rs557878455	96274492	C	T
4	rs28631733	96274714	G	A
4	rs2621464	96275229	A	G
4	rs2626070	96275340	C	T
4	rs185554845	96275364	A	G
4	rs6856554	96275570	G	A
4	rs10433973	96275632	T	A
4	rs77600224	96275634	A	T
4	rs373347215	96275636	A	T
4	rs72676442	96276118	A	T
4	rs28417701	96276390	A	T
4	rs527328467	96276605	G	A
4	rs561073644	96276695	G	A
4	rs184065190	96276711	T	C
4	rs2626072	96276712	T	C
4	rs28692541	96276848	C	A
4	rs28369639	96276919	C	T
4	rs187027067	96277024	T	C
4	rs114069102	96277025	A	G
4	rs1483753	96277083	C	G
4	rs56184934	96277196	C	T
4	rs572008150	96277339	C	T
4	rs201545770	96277359	C	A
4	rs111486409	96277375	C	A
4	rs72659904	96277517	A	G
4	rs112079138	96277537	G	A
4	rs56663807	96277696	G	A
4	rs58809210	96277869	A	G
4	rs28449226	96277932	T	C
4	rs28368523	96278132	C	G
4	rs28409980	96278261	C	T
4	rs565496233	96278297	A	T
4	rs77572008	96278312	C	T
4	rs28440878	96278326	A	C
4	rs574651692	96278371	G	T
4	rs577036652	96278497	C	T
4	rs56916207	96278656	C	A
4	rs11727932	96278688	G	C
4	rs28502287	96278714	A	G
4	rs192161323	96278779	C	T
4	rs75574323	96278967	T	C
4	rs11728047	96278992	T	C
4	rs537326674	96279016	T	C
4	rs78144645	96279043	A	G
4	rs553152602	96279228	G	A
4	rs10516967	96279230	G	A
4	rs28475150	96279250	A	C
4	rs72659907	96279263	G	A
4	rs192402638	96279388	C	G
4	rs147840511	96279627	T	C
4	rs28537146	96279642	G	A
4	rs2626074	96279724	C	A
4	rs61076479	96279810	G	T
4	rs559669403	96279833	T	A
4	rs11943290	96280145	C	T
4	rs2626075	96280158	A	G
4	rs555114991	96280501	C	T
4	rs544434354	96280961	C	A
4	rs180749327	96281053	C	T
4	rs556317904	96281113	G	A
4	rs1483755	96281183	A	C
4	rs116674456	96281295	C	T
4	rs6848909	96281320	G	C
4	rs11735824	96281579	C	T
4	rs76580633	96281685	A	G
4	rs551104759	96281772	A	T
4	rs59179643	96282065	T	C
4	rs77706213	96282102	C	T
4	rs190442856	96282128	C	T
4	rs531255294	96282217	G	C
4	rs76259560	96282240	C	T
4	rs566905616	96282351	A	T
4	rs80249761	96282465	G	A
4	rs6856212	96282623	G	A
4	rs17023617	96282644	C	T
4	rs144673074	96282713	A	G
4	rs79913194	96282736	G	A
4	rs6532552	96283011	C	T
4	rs9999043	96283095	T	A
4	rs192668881	96283156	T	C
4	rs148099020	96283400	T	C
4	rs66625786	96283409	G	C
4	rs543265333	96283439	G	T
4	rs191919981	96283622	A	G
4	rs75177570	96283962	T	A
4	rs77510795	96283992	C	T
4	rs189436148	96284093	A	G
4	rs147414698	96284153	C	T
4	rs9991852	96284235	C	T
4	rs190689583	96284368	T	C
4	rs565858118	96284461	G	A
4	rs145096218	96284528	A	C
4	rs537039088	96284546	A	G
4	rs79234344	96284558	C	A
4	rs2626045	96284584	A	G
4	rs186877519	96285041	T	C
4	rs2621467	96285044	C	A
4	rs191317350	96285214	G	C
4	rs28689658	96285519	C	T
4	rs17023624	96285730	T	C
4	rs189539706	96285884	C	T
4	rs183276048	96285952	T	C
4	rs11722752	96286322	A	C
4	rs577212695	96286344	T	G
4	rs559830178	96286413	T	C
4	rs185294286	96286755	T	C
4	rs2626035	96286793	A	G
4	rs67577599	96286840	T	C
4	rs546264491	96287090	C	A
4	rs2626036	96287452	A	G
4	rs188310619	96287536	T	G
4	rs2621460	96287647	A	T
4	rs2626037	96287832	G	A
4	rs2626038	96287897	A	G
4	rs2626039	96288025	T	C
4	rs140601610	96288033	C	T
4	rs550858983	96288066	T	C
4	rs555248896	96288299	T	C
4	rs17023627	96288316	T	G
4	rs2621461	96288360	G	A
4	rs138331733	96288610	A	G
4	rs528882523	96288727	A	C
4	rs544145420	96289027	C	T
4	rs139127598	96289114	C	T
4	rs2035468	96289289	C	T
4	rs184996125	96289290	A	G
4	rs2626043	96289313	G	A
4	rs182317177	96289410	T	A
4	rs71601271	96289462	A	C
4	rs543282944	96289678	A	G
4	rs10516968	96289688	T	A
4	rs28725772	96289899	T	A
4	rs2626076	96289972	G	A
4	rs77000176	96289996	A	G
4	rs547158415	96289997	A	G
4	rs56219612	96290262	A	G
4	rs56249523	96290294	A	G
4	rs534250973	96291044	C	T
4	rs80252992	96291224	A	G
4	rs185002414	96291245	G	A
4	rs564982733	96291281	A	C
4	rs78370328	96291316	C	T
4	rs114763366	96291377	C	A
4	rs541165933	96291510	C	A
4	rs191035721	96291520	A	G
4	rs1542616	96292381	A	G
4	rs17023642	96292396	G	A
4	rs17023644	96292628	G	C
4	rs28687238	96292671	T	C
4	rs530145668	96293023	C	A
4	rs76602171	96293106	C	T
4	rs79887252	96293133	A	G
4	rs116620315	96293450	A	G
4	rs6846874	96293622	G	A
4	rs6846883	96293629	C	A
4	rs144948321	96293632	A	G
4	rs2865447	96293643	T	C
4	rs557027026	96293971	T	C
4	rs114754221	96294151	A	G
4	rs2621459	96294246	G	C
4	rs185242407	96294334	C	T
4	rs190838842	96294503	T	C
4	rs79082393	96294639	A	G
4	rs2170781	96294677	A	T
4	rs13117954	96294770	T	C
4	rs187237923	96294910	G	A
4	rs191666984	96294929	C	G
4	rs2621458	96294936	C	T
4	rs2621457	96295033	T	C
4	rs183776418	96295058	C	T
4	rs2626042	96295166	C	T
4	rs2626041	96295168	T	C
4	rs191914786	96295377	A	G
4	rs138750773	96295523	C	T
4	rs2626040	96295569	A	G
4	rs74965019	96295575	T	C
4	rs182668132	96295881	A	G
4	rs186807342	96296082	T	C
4	rs17023649	96296083	A	G
4	rs529342447	96296095	G	A
4	rs2621455	96296134	T	C
4	rs141894788	96296159	G	A
4	rs571155159	96296291	G	A
4	rs575236087	96296783	C	T
4	rs2621454	96296995	A	G
4	rs181360839	96297044	G	C
4	rs143992899	96297135	T	C
4	rs28555153	96297136	A	G
4	rs28615872	96297335	G	A
4	rs17023654	96297505	G	A
4	rs17023657	96297665	G	A
4	rs17371089	96298026	T	G
4	rs2621456	96298575	C	T
4	rs4699264	96298727	T	A
4	rs6822806	96298942	C	T
4	rs1994175	96299024	T	C
4	rs144880111	96299045	T	C
4	rs2865448	96299073	T	A
4	rs6845966	96299093	T	C
4	rs187041689	96299117	T	G
4	rs12644448	96299591	G	T
4	rs184708163	96300043	A	C
4	rs7441708	96300169	A	G
4	rs550819797	96300644	A	C
4	rs10222858	96300827	C	T
4	rs189949441	96300886	C	T
4	rs17023685	96300945	C	G
4	rs7655075	96301124	G	A
4	rs34023803	96301148	G	T
4	rs7654773	96301164	T	C
4	rs76298281	96301278	T	C
4	rs7659804	96301458	A	G
4	rs575469410	96301566	C	T
4	rs6842811	96301647	T	C
4	rs528692296	96301709	G	A
4	rs6817220	96301784	A	T
4	rs12502414	96301807	T	C
4	rs184639240	96301808	A	G
4	rs6843261	96301893	T	A
4	rs142139808	96302184	T	C
4	rs542067007	96302287	G	A
4	rs181930377	96302400	T	C
4	rs114472349	96302724	G	A
4	rs190698608	96302792	T	C
4	rs6532553	96302813	G	A
4	rs529246953	96302905	A	G
4	rs6850276	96302906	C	T
4	rs6824501	96302990	C	T
4	rs535862036	96303244	T	A
4	rs6824900	96303254	A	T
4	rs6850970	96303263	C	T
4	rs12507717	96303285	C	T
4	rs114521655	96303295	T	C
4	rs4353913	96303313	C	T
4	rs4302469	96303561	A	G
4	rs555857390	96303757	T	C
4	rs10461127	96304008	T	C
4	rs10461128	96304039	G	A
4	rs186669504	96304056	G	A
4	rs10461129	96304120	T	A
4	rs10461172	96304133	T	C
4	rs7674643	96304168	C	T
4	rs6419133	96304560	C	A
4	rs6419134	96304561	G	A
4	rs141804373	96304766	A	G
4	rs115804603	96304776	A	G
4	rs72874474	96304919	G	C
4	rs560958306	96305085	A	G
4	rs550142784	96305133	T	C
4	rs75888753	96305379	A	G
4	rs187624173	96305386	T	G
4	rs149247998	96305543	C	T
4	rs17437679	96305584	A	C
4	rs17372027	96305653	A	G
4	rs116729674	96305947	T	C
4	rs530487605	96306365	T	C
4	rs9998018	96306407	C	T
4	rs76871491	96306420	T	C
4	rs193002877	96306565	G	A
4	rs17437749	96306643	A	C
4	rs17437798	96306740	G	A
4	rs6856205	96307003	C	T
4	rs6830864	96307040	G	T
4	rs6830878	96307069	G	A
4	rs6831075	96307146	G	A
4	rs6830741	96307151	C	T
4	rs75529886	96307245	G	C
4	rs6831311	96307265	G	T
4	rs184560476	96307374	T	C
4	rs535767298	96307423	C	G
4	rs34959330	96307475	T	C
4	rs6532554	96307797	T	A
4	rs12513120	96307825	T	C
4	rs6532555	96307840	T	C
4	rs6532556	96307897	T	C
4	rs191291103	96307898	A	G
4	rs34058152	96307987	A	C
4	rs145431378	96308167	A	T
4	rs12505551	96308175	T	A
4	rs553578238	96308235	A	C
4	rs6843161	96308316	G	T
4	rs1351771	96308346	A	G
4	rs189581391	96308470	C	T
4	rs80295246	96308528	G	C
4	rs1483746	96308573	A	G
4	rs537779690	96308775	A	T
4	rs143164694	96308861	G	T
4	rs187147684	96308907	A	G
4	rs1384862	96309211	G	A
4	rs562392578	96309469	A	G
4	rs71601273	96309640	T	C
4	rs535516243	96309876	C	T
4	rs1483745	96309955	C	T
4	rs573977966	96310044	G	T
4	rs10516969	96310163	A	G
4	rs10516970	96310236	T	C
4	rs537782703	96310625	T	C
4	rs13120890	96310629	A	T
4	rs28666004	96310659	G	T
4	rs10021468	96310710	A	T
4	rs9999265	96310853	C	T
4	rs183333681	96310929	T	G
4	rs12508800	96310968	G	A
4	rs147509673	96311009	T	A
4	rs571791349	96311103	A	C
4	rs191707749	96311137	G	A
4	rs35019760	96311152	A	G
4	rs12642111	96311232	T	C
4	rs10440376	96311257	G	A
4	rs183925152	96311757	A	G
4	rs12645975	96311762	C	T
4	rs1483744	96311771	A	T
4	rs1351770	96311797	T	C
4	rs1483743	96311973	A	G
4	rs574660971	96312010	C	T
4	rs139334393	96312016	C	T
4	rs185388933	96312107	T	C
4	rs149616742	96312234	T	C
4	rs530223432	96312280	T	C
4	rs1483742	96312282	C	T
4	rs565917099	96312472	T	C
4	rs1483741	96312933	C	T
4	rs572749021	96312935	G	T
4	rs75715420	96313125	C	T
4	rs536858989	96313162	T	C
4	rs10005976	96313285	G	C
4	rs116203394	96313319	A	G
4	rs10008251	96313350	G	C
4	rs17023728	96313368	C	T
4	rs541377705	96313418	G	A
4	rs543888399	96313578	T	A
4	rs144846205	96313595	A	T
4	rs6829508	96313636	G	A
4	rs6829578	96313811	T	C
4	rs553234888	96313897	A	G
4	rs535096546	96313906	G	A
4	rs61600067	96313934	T	C
4	rs1483740	96313946	T	C
4	rs1483739	96314260	A	C
4	rs533172369	96314540	A	G
4	rs149725497	96314734	C	T
4	rs10856913	96314801	C	T
4	rs10012134	96314856	A	G
4	rs7679033	96314874	T	C
4	rs575714324	96315002	G	T
4	rs7679223	96315015	T	A
4	rs71601274	96315016	T	A
4	rs80262588	96315023	C	A
4	rs6855260	96315563	A	G
4	rs564349349	96315569	G	T
4	rs6854942	96315581	T	C
4	rs6854948	96315629	G	A
4	rs6832475	96315706	G	T
4	rs6855632	96315745	A	G
4	rs186811627	96315802	T	C
4	rs10020711	96315922	A	T
4	rs9998674	96316032	T	G
4	rs542690890	96316362	T	C
4	rs193235519	96316515	C	G
4	rs17023753	96316619	G	A
4	rs11943185	96316769	G	A
4	rs73838205	96316979	G	A
4	rs183832616	96317183	T	A
4	rs76876059	96317460	T	C
4	rs75568706	96317539	C	T
4	rs72659957	96317765	C	T
4	rs141929968	96317780	G	C
4	rs74468133	96317781	A	T
4	rs10155194	96317816	A	C
4	rs182364132	96317847	G	C
4	rs6821215	96318163	C	A
4	rs6821365	96318172	T	C
4	rs554924603	96318268	C	T
4	rs142286101	96318299	T	G
4	rs6826809	96318327	A	G
4	rs190464526	96318454	T	G
4	rs146300231	96318476	T	C
4	rs116457796	96318591	C	A
4	rs6827106	96318622	T	C
4	rs554837444	96318881	T	C
4	rs191326085	96319016	C	A
4	rs113212779	96319125	A	G
4	rs572638471	96319262	A	G
4	rs76548908	96319282	G	T
4	rs561194680	96319309	G	A
4	rs187821465	96319407	T	G
4	rs552571144	96319423	G	A
4	rs187401467	96319535	A	C
4	rs80264080	96319549	C	T
4	rs144212487	96319589	T	C
4	rs191941788	96319622	C	T
4	rs79118979	96319698	T	C
4	rs148751853	96319883	A	T
4	rs566138856	96320162	T	C
4	rs182146312	96320332	G	A
4	rs530939275	96320511	G	A
4	rs9991282	96320530	G	A
4	rs73838206	96320824	A	T
4	rs190708804	96321021	C	T
4	rs141925654	96321140	A	T
4	rs73838207	96321291	A	C
4	rs73838208	96321318	A	G
4	rs553633650	96321403	T	C
4	rs535816207	96321436	C	G
4	rs575549708	96321505	T	C
4	rs1531867	96321803	A	G
4	rs115349955	96321837	T	C
4	rs148858854	96321902	G	T
4	rs77564999	96321937	A	G
4	rs114835858	96322170	T	C
4	rs183329785	96322183	C	G
4	rs576314618	96322338	A	T
4	rs564915666	96322485	A	T
4	rs78588357	96322499	C	T
4	rs150624206	96322632	A	G
4	rs139768650	96322637	G	T
4	rs149810994	96322641	G	A
4	rs533886585	96322720	A	T
4	rs4406027	96322804	G	A
4	rs556371994	96322872	A	G
4	rs576150721	96322878	A	C
4	rs183006028	96322906	A	G
4	rs111942723	96322928	C	T
4	rs572096400	96322967	G	A
4	rs77273627	96323031	C	T
4	rs58966779	96323193	C	T
4	rs531809694	96323672	G	A
4	rs545232267	96323713	T	C
4	rs550272854	96323955	C	T
4	rs78296764	96323984	T	C
4	rs12510417	96324373	T	C
4	rs59361513	96324472	T	C
4	rs527841303	96324758	T	A
4	rs115350625	96324774	A	T
4	rs12648855	96325299	A	T
4	rs72659961	96325321	A	C
4	rs186265995	96325837	T	C
4	rs114318785	96326317	A	G
4	rs373734499	96326431	A	G
4	rs571946708	96326801	C	T
4	rs79984646	96326900	T	C
4	rs557200524	96327179	T	C
4	rs191050308	96327427	T	C
4	rs537923154	96327528	A	G
4	rs113722559	96327585	T	A
4	rs17023765	96327739	T	A
4	rs72659964	96327812	T	A
4	rs17023767	96327926	G	A
4	rs188394258	96327936	G	C
4	rs114765531	96328000	G	A
4	rs535749761	96328424	G	A
4	rs542554790	96328802	A	G
4	rs116622294	96328935	A	G
4	rs568917243	96329323	C	T
4	rs534014923	96329510	A	T
4	rs61354277	96329684	C	T
4	rs192521960	96329742	T	G
4	rs571832855	96329767	T	C
4	rs77602598	96329769	C	T
4	rs57463740	96329948	G	A
4	rs181696268	96329988	G	C
4	rs536024382	96330100	A	C
4	rs145786946	96330126	G	A
4	rs141046427	96330379	G	A
4	rs551649526	96330391	A	T
4	rs7691901	96330417	G	T
4	rs547884591	96330465	A	G
4	rs9307158	96330516	A	G
4	rs17438684	96330530	A	G
4	rs150260822	96330536	A	G
4	rs569854223	96330545	A	G
4	rs138952565	96330550	T	C
4	rs7692318	96330645	C	T
4	rs79607688	96331045	C	T
4	rs112372381	96331047	T	C
4	rs147191086	96331441	T	C
4	rs17023776	96331736	A	G
4	rs141262501	96331749	C	T
4	rs150791189	96331797	A	C
4	rs531222164	96331798	A	G
4	rs149874830	96332001	G	C
4	rs79764310	96332048	G	C
4	rs76329213	96332202	G	C
4	rs186953701	96332387	T	C
4	rs566161801	96332964	T	C
4	rs17023779	96333037	G	T
4	rs577271316	96333100	C	T
4	rs570651617	96333584	T	C
4	rs17023782	96333698	T	G
4	rs1872129	96333966	C	T
4	rs74707188	96333969	A	G
4	rs529027807	96334088	G	A
4	rs185320510	96334487	G	C
4	rs142343143	96334706	T	C
4	rs566878174	96334855	A	T
4	rs17373352	96335316	T	C
4	rs144568140	96335454	T	C
4	rs17023788	96335487	T	C
4	rs17439081	96335490	T	C
4	rs180792582	96335513	T	C
4	rs565837570	96335524	T	C
4	rs533714788	96335652	C	T
4	rs192347067	96336141	A	T
4	rs79586915	96336401	A	C
4	rs556469022	96336731	A	T
4	rs558502805	96336787	G	T
4	rs77880261	96336841	T	C
4	rs77986448	96336852	C	T
4	rs74392417	96337049	T	A
4	rs139107468	96337292	T	C
4	rs565137391	96337300	T	G
4	rs57988720	96337325	T	C
4	rs541553240	96337405	T	G
4	rs187460800	96337500	G	A
4	rs35184587	96337523	T	C
4	rs145834856	96337706	C	T
4	rs76903447	96337887	A	G
4	rs72659968	96337934	C	A
4	rs543893781	96338049	C	T
4	rs17023792	96338502	T	C
4	rs2865449	96338532	C	T
4	rs537311158	96338535	G	C
4	rs17439192	96338581	G	A
4	rs10004454	96338627	C	T
4	rs76717729	96338739	T	C
4	rs543958696	96338764	T	C
4	rs1384863	96338833	A	G
4	rs79401038	96338891	T	C
4	rs76662009	96339081	C	T
4	rs557057264	96339318	A	G
4	rs188622030	96339491	T	C
4	rs140521309	96339541	T	C
4	rs184500339	96339792	G	C
4	rs555139241	96340206	G	T
4	rs550948717	96340776	C	T
4	rs562192321	96340892	G	A
4	rs10516971	96341046	G	A
4	rs34489677	96341693	G	T
4	rs1384864	96341788	T	A
4	rs10002400	96341833	A	G
4	rs9307159	96341886	T	C
4	rs10516972	96342070	C	A
4	rs6816601	96342237	C	A
4	rs192375972	96342323	G	A
4	rs144459584	96342552	G	A
4	rs4362825	96342553	G	A
4	rs148426735	96342606	T	A
4	rs189601929	96342749	T	C
4	rs10017332	96342750	G	T
4	rs527450476	96342974	G	C
4	rs562746235	96343303	T	C
4	rs181800108	96343567	G	A
4	rs10050254	96343579	C	A
4	rs1872130	96343679	G	A
4	rs12644492	96343697	T	C
4	rs2054676	96343757	C	T
4	rs17380297	96344085	C	T
4	rs900617	96344267	A	G
4	rs565296720	96344272	C	A
4	rs4269184	96344390	T	C
4	rs17380396	96344416	T	C
4	rs17439744	96344455	T	G
4	rs186106165	96344700	T	C
4	rs10011755	96344744	T	C
4	rs151067671	96344887	C	T
4	rs17023842	96344997	A	C
4	rs181564532	96345049	T	A
4	rs570100697	96345373	T	A
4	rs138750114	96345544	A	G
4	rs543512742	96345598	T	G
4	rs182266274	96345734	A	G
4	rs533495459	96345865	G	C
4	rs552782817	96345866	G	A
4	rs116022080	96345964	A	G
4	rs137854976	96345979	A	T
4	rs552844048	96346063	T	C
4	rs546530389	96346166	T	A
4	rs192876648	96346181	G	A
4	rs568351378	96346366	C	T
4	rs183387584	96346402	C	G
4	rs188071812	96346451	G	A
4	rs28513552	96346478	T	C
4	rs6838567	96346490	C	T
4	rs192846668	96346620	C	T
4	rs140422562	96346713	C	T
4	rs183831728	96346751	T	C
4	rs147310497	96346826	G	T
4	rs574323113	96347314	C	T
4	rs151328558	96347346	A	G
4	rs553801473	96347427	G	A
4	rs149989343	96347430	G	A
4	rs188103201	96347476	A	G
4	rs560074834	96347856	G	A
4	rs10004779	96347978	T	G
4	rs145236552	96347984	T	C
4	rs571616989	96348031	A	C
4	rs10004807	96348146	C	T
4	rs59217811	96348224	A	G
4	rs113203350	96348488	G	C
4	rs141314961	96348524	T	G
4	rs144765621	96348604	T	C
4	rs4277782	96348686	T	C
4	rs536269611	96348700	T	A
4	rs146740066	96348710	A	C
4	rs2128914	96349004	T	A
4	rs532771928	96349035	A	G
4	rs576621470	96349070	C	A
4	rs77871158	96349117	T	C
4	rs72659973	96349223	A	T
4	rs4380535	96349407	T	C
4	rs1483749	96349420	T	C
4	rs140342455	96349467	T	A
4	rs75617197	96349643	A	G
4	rs556525681	96349767	G	A
4	rs13130613	96350404	C	T
4	rs532014690	96350419	T	C
4	rs114527571	96350423	C	G
4	rs141613515	96350794	C	G
4	rs138718545	96351240	A	G
4	rs62308764	96351317	A	G
4	rs116206092	96351323	T	G
4	rs142778358	96351415	A	G
4	rs559970825	96351666	T	G
4	rs566050338	96351781	A	T
4	rs189689994	96351979	T	A
4	rs78674158	96352142	G	A
4	rs528043343	96352151	T	C
4	rs149408363	96352367	T	C
4	rs78077078	96352432	A	G
4	rs73838827	96352500	G	C
4	rs548561274	96352566	A	C
4	rs188505305	96353018	C	T
4	rs190259869	96353080	A	G
4	rs182668312	96353130	A	C
4	rs1483748	96353173	A	G
4	rs77895536	96353640	A	G
4	rs12509432	96353779	T	C
4	rs78617607	96353859	C	T
4	rs146818715	96353880	G	A
4	rs149936216	96354032	G	A
4	rs1384867	96354138	C	T
4	rs4428296	96354161	C	A
4	rs1384866	96354321	C	T
4	rs553858083	96354953	T	G
4	rs7663281	96354992	G	A
4	rs79522409	96355498	C	T
4	rs115449942	96355639	G	A
4	rs557320566	96356040	G	A
4	rs557927648	96356126	G	A
4	rs143026921	96356454	C	T
4	rs540942087	96356533	T	A
4	rs1026926	96356534	A	G
4	rs9993453	96356580	G	A
4	rs561032801	96356661	A	C
4	rs571714827	96356725	G	A
4	rs9993627	96356759	G	A
4	rs138607273	96356918	G	A
4	rs4385069	96357010	C	T
4	rs141139716	96357069	T	C
4	rs529936079	96357199	C	T
4	rs543019482	96357234	A	C
4	rs1483747	96357360	C	T
4	rs17023861	96357388	C	T
4	rs527913482	96357492	T	G
4	rs6852323	96357500	A	C
4	rs17023863	96357742	C	G
4	rs6853082	96357768	G	C
4	rs115771265	96357915	T	G
4	rs13116794	96357927	C	T
4	rs77663767	96357991	C	T
4	rs150887637	96358174	G	T
4	rs6854070	96358203	G	A
4	rs539078735	96358247	C	T
4	rs552541138	96358267	A	T
4	rs77916140	96358780	T	C
4	rs149652454	96359139	C	T
4	rs187493743	96359320	A	C
4	rs17023865	96359343	G	A
4	rs11734169	96359371	C	T
4	rs192013535	96359531	C	T
4	rs75222032	96359586	T	C
4	rs184244330	96359650	G	A
4	rs566647366	96359837	G	T
4	rs555357428	96359872	G	A
4	rs188615709	96359881	A	C
4	rs2626046	96359929	A	G
4	rs2629839	96359930	T	C
4	rs142612701	96360037	G	C
4	rs78263662	96360146	A	C
4	rs79113175	96360339	G	A
4	rs3846457	96360642	C	T
4	rs79010235	96360760	A	G
4	rs3846456	96360786	G	A
4	rs265015	96360796	A	G
4	rs529227090	96360880	G	T
4	rs549327924	96360881	G	C
4	rs9996009	96360886	C	T
4	rs571322416	96360948	A	C
4	rs3912477	96361153	C	T
4	rs531588977	96361348	G	A
4	rs551366300	96361352	A	G
4	rs265016	96361590	A	T
4	rs265017	96361598	C	A
4	rs79568050	96361689	C	A
4	rs62308766	96361693	C	T
4	rs544944178	96361817	T	C
4	rs547357284	96362104	T	C
4	rs17023881	96362183	T	C
4	rs2629840	96362265	C	T
4	rs265018	96362497	C	T
4	rs145142520	96362664	C	T
4	rs265019	96362814	C	T
4	rs3846455	96363012	G	C
4	rs571848526	96363076	G	A
4	rs4082392	96363212	T	C
4	rs3891686	96363284	G	A
4	rs139305913	96363286	A	T
4	rs75333493	96363378	G	A
4	rs560830921	96363385	A	G
4	rs543005440	96363457	C	G
4	rs3846454	96363502	C	T
4	rs148656140	96363567	T	C
4	rs184022682	96363574	A	G
4	rs265021	96363654	C	T
4	rs570052889	96363657	A	C
4	rs528507822	96363660	G	T
4	rs265022	96363674	A	G
4	rs556874760	96363904	T	G
4	rs4699266	96363909	A	G
4	rs530368462	96364215	T	C
4	rs265023	96364238	T	A
4	rs530794046	96364444	C	G
4	rs115581176	96364657	C	A
4	rs265024	96364732	T	C
4	rs545465955	96364791	G	A
4	rs192798522	96364819	A	T
4	rs17023892	96365214	C	G
4	rs17381177	96365220	C	T
4	rs140710193	96365386	A	G
4	rs570644174	96365547	C	T
4	rs265025	96365622	G	A
4	rs181793371	96365749	C	T
4	rs265026	96365922	G	T
4	rs34661862	96365931	A	C
4	rs77051866	96365950	G	A
4	rs557235210	96366070	C	T
4	rs145122955	96366186	C	A
4	rs541809976	96366247	C	T
4	rs28613583	96366320	C	T
4	rs3926529	96366427	T	G
4	rs3926528	96366439	T	C
4	rs3857231	96366442	C	T
4	rs184927744	96366449	A	C
4	rs79376487	96366600	G	A
4	rs549017282	96367036	T	C
4	rs72659988	96367095	A	G
4	rs571308537	96367122	C	A
4	rs72659990	96367147	C	A
4	rs265064	96367163	T	C
4	rs183230619	96367175	C	T
4	rs187513124	96367194	G	A
4	rs12641833	96367201	C	T
4	rs77710074	96367335	A	G
4	rs188343115	96367363	G	A
4	rs192579520	96367520	T	C
4	rs571255406	96367621	A	G
4	rs9307160	96367954	C	T
4	rs555698297	96367989	C	T
4	rs7684538	96368305	T	A
4	rs265063	96368422	G	A
4	rs7662972	96368463	C	T
4	rs181104126	96368467	C	T
4	rs536059244	96368533	T	C
4	rs185262458	96368549	A	G
4	rs12646148	96368654	T	A
4	rs77852382	96369001	C	T
4	rs62308767	96369065	C	T
4	rs569859466	96369259	A	G
4	rs139808661	96369451	G	A
4	rs545611758	96369644	G	A
4	rs265062	96369670	A	G
4	rs79816462	96369682	G	A
4	rs9995935	96369736	A	G
4	rs17023905	96369814	T	A
4	rs186938390	96369934	G	A
4	rs147416067	96369937	T	C
4	rs367916067	96369944	C	T
4	rs17381344	96370093	A	G
4	rs114445103	96370196	C	T
4	rs12647172	96370226	A	C
4	rs174700	96370235	A	G
4	rs34603325	96370415	C	A
4	rs528848062	96370599	T	C
4	rs4103380	96370605	G	C
4	rs574994294	96370695	A	G
4	rs183691059	96370895	T	G
4	rs115490440	96370967	C	T
4	rs189129987	96371110	A	G
4	rs76064057	96371301	C	T
4	rs151163531	96371632	T	C
4	rs56051847	96371749	T	C
4	rs530708149	96371803	T	C
4	rs546572623	96372037	T	C
4	rs140306857	96372057	T	C
4	rs10014446	96372115	G	T
4	rs265054	96372175	C	T
4	rs539091860	96372204	C	T
4	rs265053	96372237	T	C
4	rs185306625	96372338	G	A
4	rs562194681	96372398	T	G
4	rs79883868	96372460	T	C
4	rs265052	96372611	T	C
4	rs145103553	96372947	T	C
4	rs265051	96372975	A	G
4	rs265050	96373095	T	G
4	rs265049	96373337	G	A
4	rs265048	96373365	A	C
4	rs562455279	96373404	C	T
4	rs265047	96373680	G	A
4	rs575679056	96373716	C	T
4	rs265046	96373850	A	G
4	rs265045	96374076	T	G
4	rs150473835	96374112	C	T
4	rs265044	96374120	C	T
4	rs13119662	96374272	C	T
4	rs138339334	96374384	T	C
4	rs558331386	96374530	T	G
4	rs143256919	96374667	C	A
4	rs6835902	96374783	T	C
4	rs190116089	96375002	T	C
4	rs6836531	96375071	T	C
4	rs187449119	96375089	T	G
4	rs265043	96375166	A	G
4	rs536047531	96375247	G	A
4	rs571829490	96375365	T	C
4	rs17023932	96375542	C	T
4	rs138070869	96375742	A	G
4	rs265042	96375818	G	A
4	rs6855162	96375884	T	C
4	rs567648575	96375989	G	T
4	rs191515276	96376020	T	C
4	rs184486441	96376242	G	A
4	rs548279518	96376409	T	C
4	rs143642725	96376412	C	T
4	rs17023934	96376914	G	A
4	rs17023936	96376995	G	A
4	rs11729773	96377103	C	T
4	rs552100222	96377188	T	C
4	rs554234752	96377290	T	C
4	rs149662330	96377297	T	A
4	rs11726404	96377303	A	G
4	rs542696019	96377549	T	A
4	rs17381944	96377572	T	A
4	rs11730759	96377584	C	T
4	rs17023940	96377594	A	C
4	rs187124925	96377612	G	C
4	rs563438962	96377704	A	C
4	rs139195012	96377857	G	A
4	rs548445105	96378040	G	C
4	rs265041	96378043	C	T
4	rs543366586	96378479	G	T
4	rs7669439	96378484	T	C
4	rs548269796	96378516	G	A
4	rs265040	96378522	C	T
4	rs6532557	96378632	C	G
4	rs188866662	96378967	T	G
4	rs11936864	96379021	A	G
4	rs182911194	96379081	T	G
4	rs17023944	96379181	T	C
4	rs265039	96379226	C	T
4	rs532941924	96379323	C	T
4	rs76918734	96379330	A	G
4	rs11736861	96379344	A	G
4	rs534914753	96379423	A	T
4	rs548727724	96379451	G	C
4	rs265038	96379607	A	G
4	rs265037	96379690	C	A
4	rs576863917	96379701	T	C
4	rs553197340	96379775	A	C
4	rs3912476	96379903	C	T
4	rs72876419	96379921	G	C
4	rs532960313	96379967	A	T
4	rs76808776	96380152	T	C
4	rs3843446	96380273	G	A
4	rs17382285	96380333	T	C
4	rs536701441	96380399	G	A
4	rs11939141	96380589	G	C
4	rs553231554	96380809	C	T
4	rs189510067	96380856	C	A
4	rs189039265	96381067	A	T
4	rs555944904	96381114	T	A
4	rs265036	96381120	T	C
4	rs530934477	96381284	T	C
4	rs265035	96381385	G	A
4	rs533348655	96381532	A	G
4	rs180914672	96381597	C	G
4	rs533743026	96381716	G	T
4	rs183223356	96381777	C	T
4	rs141120642	96381785	T	C
4	rs35328911	96381786	A	G
4	rs265034	96381820	T	C
4	rs265033	96382027	T	G
4	rs3846453	96382046	G	C
4	rs556026236	96382247	C	A
4	rs538245147	96382328	A	G
4	rs187843	96382345	C	T
4	rs560551162	96382432	A	G
4	rs265032	96382732	A	T
4	rs116280729	96382821	A	C
4	rs538257134	96383021	C	T
4	rs551453066	96383193	G	T
4	rs3846452	96383256	A	G
4	rs532301791	96383405	G	A
4	rs186794242	96383464	C	G
4	rs192670331	96383470	C	T
4	rs184856193	96383669	A	G
4	rs189183459	96383700	C	T
4	rs530100617	96383708	T	C
4	rs543236287	96383720	A	G
4	rs532324692	96383786	A	T
4	rs568180409	96384162	A	T
4	rs71601275	96384184	A	T
4	rs557079588	96384211	T	C
4	rs265031	96384377	T	C
4	rs10516973	96384460	C	G
4	rs17023991	96384482	A	G
4	rs6819281	96384609	C	A
4	rs530513358	96384763	A	G
4	rs566265329	96384987	A	C
4	rs17023998	96385127	A	G
4	rs4529060	96385317	T	C
4	rs370920512	96385346	G	A
4	rs150800950	96385414	T	G
4	rs265030	96385457	T	G
4	rs265029	96385593	A	G
4	rs80272507	96385937	C	T
4	rs144000955	96385997	A	C
4	rs183482315	96386026	C	T
4	rs188481093	96386036	A	G
4	rs566933837	96386148	A	G
4	rs544529904	96386497	T	C
4	rs539805969	96386787	T	C
4	rs6846085	96386993	T	C
4	rs74402162	96387027	C	T
4	rs549484468	96387188	A	G
4	rs265028	96387273	G	A
4	rs183820	96387426	C	T
4	rs191341480	96387458	A	G
4	rs551188596	96387538	C	T
4	rs171944	96387631	T	C
4	rs265027	96387640	C	T
4	rs193212431	96387874	C	T
4	rs566849198	96387886	T	C
4	rs534232788	96387937	C	T
4	rs529314477	96388008	T	G
4	rs141512524	96388047	A	T
4	rs558612700	96388284	A	C
4	rs2629837	96388345	T	C
4	rs565331947	96388475	A	G
4	rs2629836	96388550	T	C
4	rs4444836	96388651	G	A
4	rs184934241	96388770	T	C
4	rs565253238	96388889	C	A
4	rs2626052	96388942	C	T
4	rs117611877	96388961	A	T
4	rs190406876	96389022	T	G
4	rs182393079	96389033	T	G
4	rs4610342	96389072	C	A
4	rs567902464	96389157	C	G
4	rs138558817	96389172	G	T
4	rs149302207	96389238	A	G
4	rs28402691	96389240	T	C
4	rs558941362	96389290	G	T
4	rs7680017	96389295	T	C
4	rs552171345	96389568	C	A
4	rs73838875	96389809	T	C
4	rs72876430	96389819	T	G
4	rs116443149	96389847	G	A
4	rs35354618	96390070	A	G
4	rs576954232	96390170	T	G
4	rs72876432	96390171	T	G
4	rs10856914	96390301	C	T
4	rs10856915	96390341	T	C
4	rs10856916	96390455	T	A
4	rs60376798	96390647	T	A
4	rs145952189	96390769	A	T
4	rs10856917	96390834	C	T
4	rs577333259	96390960	C	T
4	rs10856918	96391018	G	T
4	rs139865291	96391176	A	G
4	rs570821379	96391279	G	A
4	rs114032102	96391398	G	T
4	rs539922627	96391579	A	G
4	rs150747192	96391704	A	G
4	rs527963290	96391943	T	C
4	rs535600721	96391960	T	C
4	rs188512192	96392191	T	C
4	rs559766284	96392241	C	T
4	rs6832346	96392251	T	C
4	rs548879730	96392459	G	T
4	rs17024007	96392490	T	C
4	rs188601329	96392626	A	G
4	rs116184948	96392679	T	C
4	rs145344813	96392737	T	C
4	rs2865466	96392942	T	C
4	rs553378753	96392963	A	G
4	rs566906708	96392972	T	C
4	rs7681109	96393071	T	A
4	rs265061	96393102	C	T
4	rs10013079	96393117	G	A
4	rs529283057	96393146	C	T
4	rs189429553	96393322	T	G
4	rs182272859	96393444	T	C
4	rs73838877	96393483	C	G
4	rs265060	96393565	G	A
4	rs545111489	96393708	C	T
4	rs527482097	96393768	A	C
4	rs547295084	96393894	T	C
4	rs561196846	96393895	A	G
4	rs529673044	96393947	A	C
4	rs265059	96394037	T	C
4	rs60102498	96394072	A	G
4	rs17383133	96394332	G	A
4	rs564992995	96394587	G	A
4	rs9996606	96394794	G	C
4	rs186113130	96395077	C	T
4	rs10008893	96395108	A	T
4	rs140186064	96395315	T	A
4	rs115643921	96395368	A	T
4	rs79016761	96395382	T	A
4	rs555220919	96395544	T	C
4	rs149779744	96395691	A	G
4	rs577234995	96395726	G	A
4	rs144097130	96395905	G	C
4	rs9995073	96395906	C	T
4	rs10005557	96395955	G	A
4	rs146473004	96396056	T	A
4	rs541427751	96396344	T	G
4	rs191855728	96396364	T	C
4	rs189294679	96396397	T	C
4	rs148278266	96396590	T	C
4	rs140068275	96396591	A	G
4	rs539602283	96396688	G	A
4	rs553320406	96396691	T	C
4	rs184169562	96396997	G	A
4	rs190676743	96397283	C	A
4	rs546844261	96397363	G	C
4	rs184708841	96397385	A	G
4	rs265058	96397524	A	T
4	rs542161537	96397625	G	T
4	rs185785348	96397663	T	G
4	rs138444666	96397767	A	G
4	rs28680186	96397982	A	C
4	rs265057	96397988	T	C
4	rs557362971	96398022	C	G
4	rs265056	96398140	C	G
4	rs115426619	96398150	A	G
4	rs265055	96398163	T	A
4	rs201598072	96398291	G	A
4	rs17442528	96398364	T	C
4	rs17024026	96398438	A	G
4	rs34079877	96398463	G	A
4	rs73838878	96398599	C	G
4	rs17024028	96398630	A	C
4	rs565699818	96399090	T	C
4	rs184848271	96399253	A	T
4	rs536387834	96399435	C	T
4	rs114836149	96399549	T	C
4	rs11731410	96399565	C	A
4	rs17024030	96399606	A	G
4	rs73838879	96399614	C	A
4	rs146582890	96399706	A	T
4	rs182055064	96399817	G	T
4	rs527617692	96399839	C	T
4	rs73838881	96399933	A	T
4	rs534554066	96400052	T	C
4	rs554122101	96400053	C	G
4	rs79823037	96400358	C	T
4	rs2903010	96400450	C	T
4	rs2903009	96400497	C	T
4	rs556172915	96400730	G	C
4	rs7698652	96400770	A	G
4	rs58418863	96400926	A	G
4	rs55750513	96400996	C	T
4	rs13121665	96401004	T	G
4	rs265071	96401017	T	C
4	rs13121737	96401092	C	G
4	rs190759022	96401370	T	A
4	rs188191793	96401465	C	T
4	rs17024033	96401543	C	G
4	rs576928448	96401592	T	C
4	rs265070	96401647	C	T
4	rs117662590	96401657	A	T
4	rs55665115	96401788	T	G
4	rs144845728	96401859	A	G
4	rs58466662	96401879	T	C
4	rs563510640	96401902	C	A
4	rs265069	96401908	A	C
4	rs265068	96402003	T	C
4	rs28733791	96402010	T	C
4	rs265067	96402166	C	T
4	rs9715194	96402190	C	T
4	rs555069664	96402218	C	T
4	rs112323541	96402457	A	T
4	rs182947496	96402472	T	C
4	rs186921815	96402473	G	A
4	rs191337692	96402499	G	C
4	rs528507142	96402540	A	G
4	rs265066	96402557	C	A
4	rs183683256	96402673	G	A
4	rs146078051	96402693	G	A
4	rs187943540	96402697	A	C
4	rs537548522	96402757	G	A
4	rs568446472	96402852	A	G
4	rs535792041	96402855	A	G
4	rs139148650	96402973	C	G
4	rs542501674	96403028	G	T
4	rs111770893	96403037	G	A
4	rs546793532	96403140	C	A
4	rs71601276	96403346	A	G
4	rs537435820	96403477	C	T
4	rs551092357	96403580	T	A
4	rs71601277	96403584	C	T
4	rs71601278	96403588	A	G
4	rs556086129	96404024	C	G
4	rs141939319	96404189	T	A
4	rs116807895	96404200	C	A
4	rs78173724	96404266	T	C
4	rs185290208	96404274	T	C
4	rs189955423	96404444	G	A
4	rs28540734	96404499	G	C
4	rs59120003	96404664	A	G
4	rs556122847	96404670	T	C
4	rs538504946	96404737	C	T
4	rs17383426	96404777	G	T
4	rs17383447	96404961	A	G
4	rs11938447	96405159	A	C
4	rs12505412	96405178	T	C
4	rs58313054	96405212	T	A
4	rs184920438	96405213	C	A
4	rs189339852	96405218	C	A
4	rs530462828	96405285	A	G
4	rs554110880	96405515	G	C
4	rs56265443	96405762	C	G
4	rs56350530	96405798	A	C
4	rs13134684	96405913	T	C
4	rs3915845	96406079	G	C
4	rs572266590	96406161	A	T
4	rs17024040	96406210	G	T
4	rs547683771	96406526	A	G
4	rs567363869	96406531	C	G
4	rs536231249	96406538	C	A
4	rs35582474	96406725	A	C
4	rs56015444	96406798	A	C
4	rs561225398	96406942	G	A
4	rs4505826	96406950	A	G
4	rs573409312	96406977	A	G
4	rs4103379	96407540	C	T
4	rs6834411	96407772	G	A
4	rs2626047	96407962	C	T
4	rs17383596	96408615	C	T
4	rs17024049	96408648	C	A
4	rs75003106	96408866	A	G
4	rs2629831	96408878	G	A
4	rs2629832	96408941	A	G
4	rs17383694	96409056	G	A
4	rs2629833	96409200	T	C
4	rs148974866	96409259	T	C
4	rs138471471	96409407	T	C
4	rs17024053	96409500	C	T
4	rs17024057	96409629	C	T
4	rs72876450	96409647	A	T
4	rs2629834	96409736	T	C
4	rs542266490	96409873	C	T
4	rs17443101	96409912	T	C
4	rs2626048	96409981	G	A
4	rs2629835	96410099	G	C
4	rs2626049	96410111	A	G
4	rs190699658	96410166	G	A
4	rs12640943	96410207	C	A
4	rs116032855	96410330	G	A
4	rs17383903	96410355	T	C
4	rs559878152	96410512	A	C
4	rs73838897	96410591	A	T
4	rs147204979	96410907	G	A
4	rs72876453	96410922	G	T
4	rs78153938	96410936	T	A
4	rs7697199	96410986	T	C
4	rs7675905	96411107	C	T
4	rs553552422	96411135	T	A
4	rs7675938	96411148	C	T
4	rs79471698	96411207	G	A
4	rs72876455	96411263	A	G
4	rs547514232	96411271	T	C
4	rs265014	96411314	C	T
4	rs140509889	96411316	G	A
4	rs183916058	96411414	G	C
4	rs73838898	96411452	G	A
4	rs17384050	96411698	C	T
4	rs4699428	96411743	T	G
4	rs74836352	96411820	A	T
4	rs17024066	96411907	A	G
4	rs184297690	96411931	C	A
4	rs563055810	96411997	A	C
4	rs3857208	96412025	A	G
4	rs147436123	96412178	G	T
4	rs572098576	96412310	C	T
4	rs115110293	96412351	G	A
4	rs544463711	96412408	A	G
4	rs181772348	96412572	G	A
4	rs28605862	96412663	C	T
4	rs17024073	96412809	A	T
4	rs574479134	96412851	G	T
4	rs265012	96412885	T	C
4	rs34881257	96413105	T	A
4	rs527982326	96413157	G	T
4	rs35449392	96413283	T	G
4	rs191290312	96413479	C	A
4	rs265011	96413495	T	A
4	rs57063363	96413626	A	G
4	rs139027042	96413738	G	A
4	rs1485608	96413775	A	T
4	rs192132038	96414077	C	T
4	rs578200747	96414156	T	G
4	rs73838899	96414227	C	T
4	rs4519799	96414322	G	A
4	rs559862311	96414580	T	C
4	rs561686323	96414663	A	G
4	rs530881078	96414666	C	A
4	rs141868284	96414881	C	A
4	rs72876459	96415092	A	C
4	rs7441511	96415296	A	G
4	rs72876461	96415310	A	G
4	rs192652343	96415575	T	C
4	rs566351503	96415724	G	C
4	rs79371371	96415851	T	A
4	rs58110656	96415979	C	T
4	rs115495259	96416005	T	A
4	rs7695924	96416286	T	C
4	rs7654545	96416330	A	G
4	rs7654280	96416362	C	G
4	rs6532559	96416433	T	C
4	rs6532560	96416453	A	G
4	rs571055217	96416454	A	G
4	rs6532561	96416472	T	C
4	rs7679325	96416560	A	T
4	rs189361742	96416999	A	G
4	rs551448045	96417082	C	A
4	rs72876463	96417170	T	C
4	rs72876464	96417212	T	G
4	rs536107518	96417234	C	T
4	rs186123373	96417806	G	A
4	rs73838902	96417835	A	T
4	rs151323865	96418270	A	G
4	rs191367483	96418731	A	T
4	rs13139186	96418917	C	T
4	rs76568335	96418922	A	G
4	rs562899002	96418978	C	T
4	rs13139243	96419052	C	A
4	rs28711582	96419070	C	T
4	rs182147364	96419126	G	T
4	rs73842303	96419353	A	G
4	rs538973946	96419371	T	A
4	rs10516976	96419431	T	C
4	rs1485605	96419473	G	T
4	rs139173485	96419521	A	G
4	rs536699283	96419559	A	T
4	rs556762568	96419564	A	T
4	rs78623252	96419590	C	A
4	rs77737415	96419772	G	A
4	rs192358494	96419786	T	A
4	rs185366852	96419808	C	T
4	rs565994536	96420002	A	G
4	rs548169688	96420187	C	A
4	rs184810841	96420237	C	T
4	rs115341411	96420463	G	T
4	rs528431925	96420607	T	G
4	rs184910543	96420637	A	G
4	rs72876467	96420764	C	G
4	rs558774830	96420799	C	G
4	rs554939452	96420902	T	C
4	rs546317003	96420964	C	T
4	rs538687397	96421405	C	T
4	rs185767996	96421465	C	T
4	rs1485604	96422222	G	A
4	rs186793962	96422321	A	G
4	rs568635014	96422341	T	C
4	rs573260356	96422517	T	C
4	rs560045700	96422783	G	A
4	rs57682065	96422830	A	G
4	rs562179445	96422844	A	G
4	rs7695240	96423119	G	C
4	rs7673522	96423120	A	T
4	rs77588557	96423153	G	A
4	rs72876468	96423272	A	G
4	rs562587834	96423289	C	G
4	rs7699974	96423383	G	A
4	rs139236704	96423401	A	G
4	rs188571602	96423435	A	T
4	rs79957447	96423500	T	G
4	rs1905851	96423686	G	A
4	rs182249863	96423784	A	C
4	rs556236740	96424089	G	A
4	rs538769565	96424137	G	A
4	rs182014964	96424451	T	G
4	rs531574092	96424621	G	T
4	rs17384439	96424680	C	T
4	rs569939861	96424919	A	T
4	rs10003330	96424923	G	A
4	rs151122891	96424981	A	G
4	rs13131339	96424987	T	A
4	rs10026026	96424997	A	C
4	rs576294398	96425156	C	T
4	rs964839	96425359	G	T
4	rs78700919	96425457	T	C
4	rs72661315	96425458	A	G
4	rs1385673	96425606	T	G
4	rs545287630	96425869	A	C
4	rs190954859	96425877	T	C
4	rs17384467	96426348	C	T
4	rs73842306	96426372	A	G
4	rs4699267	96426425	G	A
4	rs143170488	96426518	A	C
4	rs17024093	96426595	C	T
4	rs73842307	96426605	T	G
4	rs182886729	96426635	G	A
4	rs17450240	96427029	C	T
4	rs13107936	96427086	A	G
4	rs10440377	96427340	C	T
4	rs142415375	96427539	G	A
4	rs183920272	96427644	G	C
4	rs1872481	96428167	C	G
4	rs552540007	96428394	C	A
4	rs78301877	96428396	T	G
4	rs17024096	96428472	A	G
4	rs17450358	96428504	C	T
4	rs557353125	96428527	C	G
4	rs7698621	96428565	G	C
4	rs35826499	96428624	A	G
4	rs17024100	96428709	T	C
4	rs74430788	96428954	A	G
4	rs7699716	96428992	G	A
4	rs150043553	96429064	A	G
4	rs535276896	96429190	G	A
4	rs141066064	96429694	C	T
4	rs144613595	96429837	T	C
4	rs72876472	96429979	T	G
4	rs72876473	96430312	A	T
4	rs72876474	96430336	T	C
4	rs78197442	96430347	A	T
4	rs115366229	96430434	G	T
4	rs35984052	96430532	T	C
4	rs143690672	96430564	A	G
4	rs114212110	96430642	A	G
4	rs542109292	96430795	T	C
4	rs185755567	96430909	G	A
4	rs10516977	96431059	T	C
4	rs571523115	96431065	T	C
4	rs533842420	96431072	T	C
4	rs72876475	96431089	C	T
4	rs76772025	96431178	T	C
4	rs192487833	96431199	A	G
4	rs72876476	96431287	G	T
4	rs1564898	96431552	G	A
4	rs1385672	96431564	T	G
4	rs182782356	96431605	T	C
4	rs3919937	96431648	T	G
4	rs1564897	96431668	T	C
4	rs74566062	96431675	A	C
4	rs188305103	96431748	A	G
4	rs72876477	96431756	T	G
4	rs72876478	96431979	C	T
4	rs114649428	96432029	G	T
4	rs35063103	96432154	C	T
4	rs6830561	96432196	T	C
4	rs532029932	96432732	A	G
4	rs115709261	96432763	T	G
4	rs113636204	96432835	C	T
4	rs148229748	96432855	C	T
4	rs75804790	96433205	A	G
4	rs556819430	96433329	C	T
4	rs35786582	96434123	T	C
4	rs566340336	96434183	C	A
4	rs10004953	96434207	T	C
4	rs189849866	96434238	T	G
4	rs561337364	96434424	G	C
4	rs186236165	96434793	C	T
4	rs190716228	96434863	G	A
4	rs543825457	96434918	C	T
4	rs142349011	96434957	A	G
4	rs1905850	96434992	C	T
4	rs539540877	96435155	G	C
4	rs28624249	96435176	T	C
4	rs11944480	96435306	C	G
4	rs182899363	96435616	A	G
4	rs115674472	96435817	G	T
4	rs1843381	96435884	C	G
4	rs6821610	96436009	C	G
4	rs13135096	96436027	A	G
4	rs539311283	96436244	T	G
4	rs7694407	96436411	C	T
4	rs6853126	96436609	C	T
4	rs148594366	96437123	C	T
4	rs11936914	96437162	T	A
4	rs34377507	96437180	T	C
4	rs28559808	96437294	G	A
4	rs542734753	96437305	C	T
4	rs547457861	96437497	G	A
4	rs111351779	96437589	A	G
4	rs10000289	96437606	A	T
4	rs75322054	96437658	G	A
4	rs187922659	96437664	C	T
4	rs75671111	96437684	G	T
4	rs118040595	96437740	A	G
4	rs13148787	96437762	A	G
4	rs115270726	96437929	T	G
4	rs115861728	96438072	T	C
4	rs536253753	96438149	C	T
4	rs2865467	96438474	C	T
4	rs189938787	96438500	T	C
4	rs547539297	96438856	T	G
4	rs567911612	96438878	A	T
4	rs146514944	96438897	G	A
4	rs556319313	96438904	C	T
4	rs570051814	96438907	C	T
4	rs62305968	96439113	T	C
4	rs554792636	96439123	A	G
4	rs559026350	96439275	G	A
4	rs1485603	96439321	A	G
4	rs184656875	96439410	A	G
4	rs7668120	96439615	C	T
4	rs577018018	96439651	C	A
4	rs554085444	96440084	T	C
4	rs148710124	96440377	C	T
4	rs532883161	96440687	A	T
4	rs11932902	96440840	T	G
4	rs17385147	96440872	C	G
4	rs117609996	96441084	T	A
4	rs11934067	96441556	A	C
4	rs13435502	96441657	G	A
4	rs577767662	96441724	G	A
4	rs542139271	96441824	C	A
4	rs562380867	96441885	G	A
4	rs530828303	96441892	A	G
4	rs544546143	96441894	C	T
4	rs564285078	96441898	C	G
4	rs533240544	96441904	T	C
4	rs182299980	96441935	G	T
4	rs148817586	96441973	A	G
4	rs58176443	96442042	A	G
4	rs7434965	96442046	A	G
4	rs7434888	96442092	A	G
4	rs5860415	96442375	C	T
4	rs188769248	96442398	T	C
4	rs6532562	96442558	G	A
4	rs142112983	96442633	G	T
4	rs576006491	96442649	G	A
4	rs1994292	96442759	T	C
4	rs55973105	96442777	C	T
4	rs542499093	96442783	T	A
4	rs188093556	96442868	T	C
4	rs1032138	96442906	A	T
4	rs1032137	96442929	C	T
4	rs527293899	96442933	G	A
4	rs547372444	96442988	T	C
4	rs10016515	96442989	T	A
4	rs73842318	96443078	A	C
4	rs558039817	96443257	T	C
4	rs17024120	96443422	G	A
4	rs571264333	96443589	C	T
4	rs72661328	96443710	T	C
4	rs141957144	96443788	C	T
4	rs1485602	96443945	C	T
4	rs57091121	96444053	T	A
4	rs59521036	96444057	A	G
4	rs61432083	96444058	T	A
4	rs12504116	96444096	T	G
4	rs7676352	96444429	G	A
4	rs551594790	96444446	C	T
4	rs188832114	96444460	T	C
4	rs192119377	96444609	T	A
4	rs17450968	96444611	T	C
4	rs59326360	96444978	A	G
4	rs186910311	96445096	G	A
4	rs545517028	96445208	C	T
4	rs527897748	96445286	A	G
4	rs561675315	96445357	A	G
4	rs115752625	96445645	A	G
4	rs17024123	96445759	A	G
4	rs6419135	96445777	A	T
4	rs556809167	96445831	A	G
4	rs72661331	96446543	G	A
4	rs556847881	96446585	G	T
4	rs13151456	96446904	C	T
4	rs115001932	96447103	T	C
4	rs570455759	96447308	G	T
4	rs557573091	96447544	G	A
4	rs185895739	96447596	T	C
4	rs145023718	96447643	T	C
4	rs17024127	96447686	T	C
4	rs6818054	96447720	G	A
4	rs192099924	96447743	T	A
4	rs141975957	96448081	C	T
4	rs187477560	96448155	A	G
4	rs28562685	96448209	C	T
4	rs74448228	96448210	A	G
4	rs17024131	96448249	C	T
4	rs1564896	96448687	C	T
4	rs551511856	96448772	C	T
4	rs78828845	96448991	A	G
4	rs529696019	96449300	C	T
4	rs529049193	96449328	T	A
4	rs193133429	96449477	A	C
4	rs531035293	96449498	A	G
4	rs567078648	96449532	T	C
4	rs192213289	96449579	A	T
4	rs142783693	96449618	G	A
4	rs542798320	96449812	T	G
4	rs10021966	96450093	C	T
4	rs569243481	96450242	G	A
4	rs558001096	96450290	T	C
4	rs184377336	96450356	T	C
4	rs189581841	96450590	G	A
4	rs72876494	96450650	A	G
4	rs74543693	96450864	T	C
4	rs4699429	96450925	G	A
4	rs17451294	96450981	C	G
4	rs558855755	96451240	G	A
4	rs563003038	96451450	A	G
4	rs565612665	96451538	G	C
4	rs9993458	96451619	C	A
4	rs79350003	96451747	A	G
4	rs113303718	96451767	G	A
4	rs9993649	96451871	A	G
4	rs189375130	96451877	T	C
4	rs180743906	96451896	C	T
4	rs6846096	96451962	T	C
4	rs17024140	96452190	T	C
4	rs553002271	96452682	T	C
4	rs572882215	96453558	A	G
4	rs10022467	96453742	T	C
4	rs17385879	96453872	C	T
4	rs185863857	96453958	G	A
4	rs10000442	96454206	A	C
4	rs572649537	96454351	G	A
4	rs192754917	96454412	C	T
4	rs1971982	96454536	G	A
4	rs1545919	96454775	C	T
4	rs7686256	96455009	C	T
4	rs192761571	96455059	T	A
4	rs145867363	96455299	A	G
4	rs12651336	96455325	C	A
4	rs138492152	96455431	A	G
4	rs141200694	96455487	G	A
4	rs12645399	96455601	T	C
4	rs540549579	96455897	G	C
4	rs1385671	96455967	C	T
4	rs551458286	96456079	A	G
4	rs1385670	96456167	T	A
4	rs141443378	96456360	T	A
4	rs17024152	96456402	T	A
4	rs17386091	96456550	C	T
4	rs17386118	96456602	A	G
4	rs190077071	96456682	G	T
4	rs72876497	96456730	A	G
4	rs7686970	96457107	G	A
4	rs576252580	96457151	C	T
4	rs16996474	96457193	T	C
4	rs560611956	96457235	A	T
4	rs13107780	96457256	T	C
4	rs13140399	96457298	T	G
4	rs552016597	96457402	G	T
4	rs186781886	96457472	T	C
4	rs114104850	96457541	A	T
4	rs10018526	96457759	T	G
4	rs10030217	96457804	T	A
4	rs77305724	96458003	C	T
4	rs77392591	96458180	G	A
4	rs141122398	96458250	T	C
4	rs576568644	96458281	T	A
4	rs10032931	96458433	T	C
4	rs530086702	96458590	T	C
4	rs1385669	96458852	T	C
4	rs1385668	96459330	A	G
4	rs4699430	96459448	A	G
4	rs17024162	96459654	T	C
4	rs114682433	96459853	T	C
4	rs544920932	96459912	C	T
4	rs182006029	96459974	G	A
4	rs139003967	96460168	T	G
4	rs186542617	96460208	T	C
4	rs568528581	96460256	G	A
4	rs149465833	96460367	A	G
4	rs181228036	96460401	T	C
4	rs76516531	96460507	A	C
4	rs970689	96460537	A	G
4	rs115382154	96460571	T	G
4	rs72876500	96460689	T	A
4	rs568641517	96460705	C	T
4	rs572867164	96460811	T	C
4	rs77912779	96460842	T	C
4	rs544065309	96460854	T	G
4	rs531183442	96461116	C	T
4	rs550871378	96461129	C	G
4	rs10516978	96461414	A	G
4	rs557686463	96461549	A	G
4	rs191836313	96461718	G	A
4	rs10008641	96461841	A	G
4	rs578159854	96461972	C	T
4	rs116769988	96462002	C	G
4	rs533387643	96462307	G	T
4	rs13149465	96462371	T	C
4	rs147692423	96462381	A	G
4	rs569164854	96462414	A	G
4	rs13149656	96462444	T	C
4	rs190643137	96462613	C	T
4	rs17386576	96462634	A	G
4	rs560338923	96462835	C	A
4	rs114863517	96462889	A	G
4	rs567351971	96463207	A	G
4	rs558146579	96463278	A	T
4	rs543203262	96463484	A	G
4	rs143593665	96463610	G	C
4	rs7685198	96463743	G	A
4	rs549924567	96463755	G	C
4	rs7685392	96463773	C	T
4	rs12502915	96463928	G	T
4	rs7685968	96464009	A	C
4	rs529949847	96464180	T	A
4	rs7686209	96464197	A	G
4	rs145954235	96464327	T	C
4	rs192483118	96464453	T	C
4	rs532135845	96464504	C	A
4	rs565637255	96464608	A	G
4	rs10516979	96464671	A	G
4	rs76107416	96464735	G	T
4	rs141593711	96464819	C	G
4	rs6532564	96464931	G	C
4	rs149834101	96465321	T	C
4	rs75812861	96465327	T	C
4	rs377200293	96465749	T	A
4	rs140283479	96465818	C	T
4	rs11097469	96466066	A	G
4	rs17452337	96466095	T	C
4	rs56719998	96466174	G	T
4	rs575433852	96466315	A	G
4	rs560286484	96466428	C	T
4	rs568607267	96466520	C	T
4	rs78477030	96466601	A	G
4	rs192196447	96466915	A	G
4	rs540211852	96466922	T	C
4	rs200055460	96466923	A	G
4	rs200957365	96466925	G	A
4	rs141554699	96466940	G	C
4	rs146208938	96467237	C	T
4	rs181250987	96467349	T	G
4	rs1564895	96467377	T	C
4	rs540501227	96467482	G	A
4	rs11097470	96467503	T	C
4	rs116544317	96467818	T	C
4	rs13149449	96468160	A	G
4	rs35737522	96468504	C	A
4	rs13103741	96468559	A	G
4	rs62306032	96468968	G	A
4	rs538349312	96468969	C	G
4	rs58616174	96469217	G	A
4	rs182919984	96469257	G	C
4	rs532256234	96469265	C	G
4	rs75936635	96469482	C	G
4	rs565942721	96469533	C	T
4	rs192384220	96469705	T	A
4	rs4699431	96469708	T	A
4	rs73842334	96469711	A	T
4	rs41275689	96469801	A	G
4	rs192514499	96469928	A	G
4	rs554328897	96470074	T	C
4	rs116629607	96470121	C	T
4	rs577218590	96470222	G	A
4	rs541523429	96470274	G	A
4	rs529946747	96470315	A	C
4	rs543191206	96470404	G	C
4	rs79588643	96470615	A	G
4	rs35597604	96470690	C	A
4	rs542921158	96470764	A	G
4	rs559386030	96470850	T	C
4	rs184853061	96470913	A	G
4	rs12504810	96471063	C	T
4	rs3806801	96471211	T	C
4	rs574445699	96471377	C	G
4	rs3806800	96471494	G	A
4	rs12642494	96471616	T	C
4	rs150973625	96471617	A	G
4	rs116229930	96471804	A	G
4	rs12233704	96471838	T	G
4	rs59565106	96471956	T	C
4	rs575357235	96472227	G	T
4	rs140229500	96472315	A	G
4	rs543709804	96472536	G	A
4	rs180885372	96472789	A	G
4	rs550812422	96473463	C	T
4	rs7437134	96473778	A	G
4	rs17838998	96473908	G	A
4	rs13116705	96473938	C	T
4	rs573698524	96474100	A	T
4	rs79011753	96474101	A	G
4	rs560252685	96474505	T	A
4	rs7438272	96474568	T	C
4	rs183538701	96474618	T	C
4	rs186383410	96474659	A	T
4	rs571504947	96474843	A	C
4	rs573513713	96474946	T	A
4	rs1351999	96475314	T	G
4	rs17452621	96475444	C	A
4	rs17024180	96475689	A	G
4	rs139259577	96475806	A	G
4	rs183306615	96476036	A	G
4	rs562837988	96476177	G	C
4	rs56270506	96476459	G	A
4	rs56048179	96476605	G	A
4	rs192928590	96476785	T	C
4	rs562954039	96476964	T	A
4	rs532008309	96477179	T	C
4	rs187985366	96477252	C	T
4	rs75566894	96477918	C	G
4	rs539286103	96477946	T	C
4	rs75500648	96478108	A	G
4	rs140369254	96478180	C	G
4	rs556702801	96478236	A	C
4	rs190476247	96478637	T	G
4	rs181737062	96478682	C	T
4	rs77484419	96478967	C	T
4	rs573193591	96479596	T	C
4	rs535721091	96479638	G	T
4	rs544017227	96479744	A	T
4	rs181210651	96479776	C	T
4	rs546393760	96479793	T	G
4	rs4699268	96480061	C	A
4	rs62306036	96480083	G	C
4	rs4699432	96480118	C	T
4	rs374682610	96480321	A	T
4	rs17452782	96480426	A	T
4	rs13152256	96480555	C	A
4	rs117977769	96480595	C	T
4	rs76108845	96481142	T	C
4	rs564516099	96481154	C	T
4	rs569026496	96481256	G	T
4	rs16996478	96481312	G	A
4	rs62306037	96481345	T	C
4	rs149420418	96481451	T	G
4	rs34081878	96481618	G	A
4	rs75422357	96481737	A	C
4	rs115936774	96481836	G	A
4	rs566877984	96481991	A	T
4	rs6532565	96482246	C	A
4	rs554217753	96482273	T	C
4	rs140101657	96482423	A	G
4	rs74916737	96482683	G	A
4	rs549877256	96482824	T	C
4	rs72878320	96482889	C	A
4	rs556484409	96483162	A	G
4	rs114537179	96483329	G	T
4	rs17024186	96483331	C	T
4	rs145120320	96483458	A	G
4	rs544568545	96483491	A	G
4	rs559009378	96483590	T	C
4	rs76671526	96483630	G	A
4	rs58275771	96483668	C	T
4	rs567811015	96483859	T	C
4	rs147797698	96483973	C	G
4	rs9307161	96484360	A	C
4	rs559360904	96484384	G	A
4	rs78020836	96484507	G	T
4	rs568800342	96484611	C	A
4	rs139212353	96484873	C	T
4	rs534358197	96485013	T	C
4	rs11734409	96485028	A	G
4	rs6818365	96485224	A	G
4	rs17452978	96485229	C	T
4	rs192092838	96485254	C	T
4	rs560178346	96485526	G	T
4	rs1485601	96485806	T	C
4	rs28634811	96485822	T	C
4	rs77789494	96486333	T	C
4	rs62306039	96486510	C	T
4	rs113077462	96486517	G	A
4	rs533879738	96486561	C	G
4	rs138817327	96486653	C	T
4	rs12640176	96486814	G	A
4	rs77455913	96486823	G	A
4	rs72878325	96487005	T	C
4	rs142633124	96487285	G	A
4	rs150585887	96487741	A	G
4	rs555761776	96487771	A	C
4	rs76968807	96487813	T	C
4	rs560429623	96487918	T	C
4	rs149747058	96487995	C	T
4	rs114282856	96488149	G	A
4	rs62306040	96488162	T	C
4	rs78171761	96488195	A	T
4	rs62306041	96488213	T	A
4	rs111341284	96488323	G	A
4	rs188869459	96488375	C	T
4	rs6532566	96488482	T	C
4	rs114361053	96488504	T	C
4	rs6834038	96488633	C	T
4	rs549316920	96488742	G	A
4	rs186329821	96488751	C	T
4	rs564820816	96489114	C	T
4	rs147596499	96489377	G	A
4	rs72878332	96489431	G	A
4	rs148977130	96489571	G	A
4	rs554215705	96489740	A	C
4	rs536393347	96489912	C	T
4	rs74446244	96490160	T	C
4	rs549872496	96490535	C	G
4	rs148140808	96490609	C	T
4	rs28819771	96490715	G	T
4	rs527865105	96491052	T	A
4	rs372204155	96491272	T	C
4	rs76102424	96491349	G	C
4	rs145170098	96491374	G	T
4	rs138797158	96491412	A	G
4	rs550064961	96491731	C	T
4	rs79422810	96491914	C	T
4	rs55756043	96491949	T	G
4	rs184974033	96491964	C	T
4	rs2220212	96492129	T	C
4	rs75868860	96492203	C	T
4	rs545817840	96492506	C	A
4	rs556078245	96492528	C	T
4	rs548388250	96492542	A	G
4	rs34153229	96492626	T	C
4	rs76867990	96493097	T	G
4	rs542210648	96493176	G	A
4	rs570321198	96493258	C	T
4	rs546915350	96493344	A	G
4	rs143991465	96493384	T	C
4	rs557144310	96493460	C	A
4	rs369878868	96493506	T	C
4	rs79405999	96493507	A	G
4	rs77036255	96493672	A	C
4	rs116722739	96493852	T	C
4	rs148667621	96494026	C	T
4	rs78831604	96494224	G	A
4	rs75063956	96494298	C	G
4	rs1385674	96494451	C	T
4	rs80164036	96494607	A	T
4	rs559041398	96494624	A	T
4	rs11931784	96494806	T	C
4	rs554010051	96494810	G	A
4	rs11723285	96494881	T	C
4	rs186766863	96494938	C	G
4	rs60164696	96495111	C	T
4	rs543142439	96495126	C	T
4	rs555891293	96495182	A	G
4	rs56929439	96495305	A	T
4	rs185012659	96495312	A	C
4	rs561055970	96495695	A	T
4	rs62306043	96495703	A	G
4	rs549604788	96495718	C	G
4	rs77189927	96495802	C	T
4	rs530897619	96496178	T	G
4	rs7664531	96496277	T	C
4	rs77877776	96496298	G	C
4	rs7669367	96496424	G	A
4	rs565591881	96496522	C	A
4	rs112716023	96496605	C	A
4	rs150223734	96496607	T	C
4	rs180735040	96496690	G	A
4	rs574350247	96496766	G	C
4	rs545619607	96496881	T	G
4	rs190213959	96496882	G	T
4	rs13141728	96497024	A	G
4	rs569836707	96497151	A	G
4	rs186755577	96497174	C	G
4	rs115767277	96497245	C	T
4	rs572523994	96497392	T	C
4	rs6834795	96498119	T	C
4	rs563391661	96498164	A	G
4	rs576806160	96498191	A	T
4	rs546316118	96498192	T	C
4	rs189092304	96498265	T	G
4	rs6532567	96498609	A	C
4	rs557219733	96498685	A	G
4	rs28881772	96498714	G	A
4	rs115986273	96498816	A	G
4	rs113627217	96498857	T	C
4	rs183819718	96499093	T	C
4	rs11721935	96499139	T	G
4	rs553137824	96499147	T	G
4	rs573166840	96499191	T	C
4	rs7684065	96499261	A	T
4	rs149144710	96499432	G	T
4	rs567018678	96499494	T	C
4	rs57058673	96499684	C	G
4	rs78802487	96499893	A	G
4	rs113091087	96499970	A	C
4	rs546849326	96500161	T	G
4	rs142801409	96500197	T	G
4	rs189907828	96500404	C	A
4	rs7695867	96500559	G	C
4	rs62306710	96500723	T	C
4	rs180893365	96500861	T	C
4	rs185916367	96500944	C	T
4	rs115000777	96500986	A	G
4	rs111902792	96501134	A	C
4	rs144489689	96501183	G	C
4	rs111288467	96501259	T	C
4	rs112916937	96501365	G	A
4	rs111297749	96501440	G	A
4	rs183781878	96501541	T	C
4	rs75738118	96501559	G	A
4	rs111890875	96501568	T	C
4	rs115331751	96501569	A	G
4	rs574528971	96501762	T	C
4	rs3937809	96501781	C	T
4	rs113597810	96501807	A	T
4	rs182736293	96501893	A	C
4	rs72878353	96502018	G	C
4	rs540602855	96502056	A	G
4	rs4699433	96502109	G	T
4	rs529372264	96502123	C	G
4	rs115457245	96502147	C	T
4	rs568036796	96502182	A	G
4	rs538885143	96502280	T	G
4	rs4254776	96502327	A	G
4	rs4254777	96502342	A	G
4	rs150552822	96502376	C	G
4	rs11935235	96502399	T	C
4	rs570387886	96502431	T	C
4	rs559481621	96502438	T	C
4	rs4254778	96502451	A	G
4	rs142423444	96502485	T	G
4	rs11944267	96502563	G	A
4	rs77352057	96502948	C	G
4	rs2220213	96503069	T	G
4	rs56243079	96503095	C	G
4	rs74513191	96503186	G	A
4	rs79600685	96503303	A	G
4	rs76905705	96503314	T	C
4	rs188834618	96503342	G	T
4	rs72661368	96503689	T	C
4	rs114409445	96503750	A	G
4	rs546626485	96503878	T	G
4	rs75563540	96503941	C	T
4	rs11732041	96504142	A	T
4	rs62306712	96504187	C	T
4	rs187210196	96504250	T	C
4	rs76487447	96504456	G	A
4	rs56044800	96504562	A	G
4	rs114288720	96504573	G	A
4	rs76936572	96504721	T	G
4	rs76122558	96504769	A	G
4	rs112531672	96505122	A	T
4	rs79310751	96505134	G	T
4	rs78687771	96505354	A	G
4	rs75405976	96505417	T	G
4	rs533872466	96505466	A	G
4	rs192511129	96505479	G	T
4	rs13130084	96505724	C	T
4	rs10003359	96506128	A	G
4	rs567260844	96506177	A	G
4	rs7435675	96506225	G	A
4	rs558373006	96506244	T	C
4	rs1825555	96506249	T	C
4	rs542947400	96506277	A	G
4	rs17453026	96506439	T	G
4	rs145580760	96506499	G	T
4	rs4699434	96506611	G	T
4	rs572172950	96507692	G	T
4	rs17024208	96507739	G	C
4	rs114553416	96507809	T	G
4	rs564981147	96507813	C	T
4	rs115266250	96507827	A	G
4	rs28715074	96507908	A	C
4	rs4699435	96508025	G	A
4	rs2220214	96508364	T	A
4	rs62306714	96508412	A	G
4	rs76659435	96508502	A	G
4	rs545970984	96508689	A	G
4	rs1385677	96508701	G	A
4	rs6419137	96508782	T	C
4	rs570408611	96508903	T	A
4	rs538870210	96509000	C	T
4	rs7658734	96509012	G	T
4	rs6532569	96509169	C	T
4	rs191244088	96509468	C	T
4	rs530534257	96509481	G	A
4	rs116576755	96509514	C	G
4	rs77589745	96509708	A	C
4	rs17024211	96509936	C	T
4	rs11097472	96510206	G	C
4	rs7665819	96510283	T	C
4	rs13114295	96510335	A	G
4	rs571582953	96510406	T	G
4	rs559774629	96510598	G	A
4	rs114940824	96510717	C	T
4	rs12647270	96510901	T	C
4	rs79297532	96511213	G	A
4	rs151186014	96511595	C	A
4	rs185088902	96511734	C	T
4	rs78504355	96512121	T	C
4	rs11097473	96512246	T	C
4	rs537666759	96512455	T	C
4	rs75089005	96512518	T	C
4	rs553396938	96512570	G	T
4	rs7660394	96513095	C	G
4	rs180745409	96513111	G	A
4	rs7685297	96513119	T	G
4	rs567526177	96513142	C	T
4	rs7661081	96513228	G	C
4	rs7685502	96513236	T	G
4	rs7660776	96513237	C	T
4	rs376295734	96513678	T	C
4	rs547535823	96513734	G	T
4	rs187748423	96513763	G	C
4	rs62306715	96513884	C	A
4	rs62306716	96513956	T	C
4	rs367716945	96514044	C	T
4	rs112824285	96514089	C	G
4	rs556321798	96514144	C	A
4	rs199995337	96514249	T	G
4	rs150532621	96514331	C	G
4	rs368949319	96514412	C	T
4	rs375484019	96514526	C	T
4	rs534690369	96514612	T	C
4	rs558507643	96514673	T	G
4	rs113843935	96514739	T	C
4	rs191348093	96514931	T	C
4	rs568015031	96515211	G	A
4	rs534665904	96515357	T	G
4	rs67930114	96515437	G	A
4	rs139699231	96515640	A	G
4	rs189904232	96515778	T	G
4	rs78633249	96515794	G	A
4	rs75708954	96515800	G	A
4	rs62306719	96515852	C	T
4	rs536216888	96515966	T	C
4	rs554649110	96516031	G	T
4	rs149791553	96516197	C	T
4	rs1485611	96516310	T	C
4	rs1485612	96516435	C	T
4	rs74319476	96516544	A	T
4	rs537400849	96516822	C	T
4	rs148452127	96516859	T	C
4	rs186887389	96517346	C	G
4	rs141067064	96517383	C	T
4	rs144893367	96517386	G	T
4	rs566558087	96517449	G	C
4	rs7681937	96517452	T	C
4	rs62306720	96517458	A	G
4	rs9942142	96517526	C	T
4	rs183468708	96517546	G	C
4	rs7657694	96517606	C	T
4	rs542381783	96517809	T	C
4	rs10024436	96517899	A	G
4	rs17453395	96518142	G	T
4	rs62306721	96518326	C	A
4	rs1564893	96518564	T	C
4	rs138003178	96518584	G	C
4	rs181516699	96518905	A	G
4	rs34843492	96519024	C	T
4	rs1564894	96519106	C	G
4	rs540298676	96519180	C	A
4	rs77208087	96519458	C	G
4	rs181059349	96519461	A	G
4	rs114737080	96519742	G	A
4	rs558148631	96519991	A	G
4	rs1905852	96520014	G	A
4	rs144057462	96520042	G	A
4	rs7438478	96520314	G	A
4	rs537748442	96520407	C	G
4	rs542645666	96520601	G	A
4	rs116542075	96520856	T	C
4	rs183978287	96520953	G	T
4	rs529996395	96521030	A	G
4	rs191947502	96521244	C	A
4	rs11097474	96521263	G	A
4	rs191671803	96521440	A	G
4	rs182336663	96521515	C	T
4	rs57520809	96521594	T	C
4	rs78354214	96521653	A	G
4	rs138664750	96521733	A	G
4	rs187806607	96521759	C	G
4	rs116950055	96521891	C	G
4	rs17024225	96522087	G	A
4	rs545810490	96522190	C	A
4	rs190219718	96522314	T	A
4	rs192163680	96522412	T	C
4	rs17024228	96522413	A	G
4	rs568529316	96522442	A	G
4	rs6848675	96522533	A	G
4	rs6848680	96522549	G	C
4	rs145987597	96522565	T	C
4	rs572753232	96522566	A	G
4	rs17387847	96522796	T	G
4	rs143455618	96522822	G	A
4	rs548585046	96522886	T	C
4	rs564416534	96522902	A	G
4	rs188830258	96522959	T	A
4	rs186056496	96523274	A	G
4	rs528758714	96523605	G	A
4	rs189553767	96523610	A	G
4	rs17024229	96524095	G	T
4	rs76809304	96524114	A	G
4	rs546107487	96524116	G	C
4	rs562321303	96524413	G	A
4	rs10013356	96524664	A	T
4	rs185830796	96524782	C	G
4	rs555747209	96524902	T	C
4	rs6840052	96524983	A	T
4	rs6840219	96525011	C	T
4	rs190245882	96525168	A	C
4	rs264297	96525295	A	G
4	rs76235474	96525679	G	A
4	rs17388056	96525711	C	G
4	rs182357506	96525834	T	G
4	rs62306723	96525901	A	G
4	rs561752748	96525959	T	C
4	rs560251938	96525990	C	T
4	rs55928389	96526046	T	G
4	rs55955618	96526077	C	G
4	rs527296505	96526097	T	C
4	rs536342218	96526205	A	G
4	rs568983834	96526462	C	G
4	rs6839720	96526523	G	C
4	rs529666184	96526675	T	C
4	rs187440947	96526736	A	C
4	rs556254822	96527055	A	T
4	rs183813	96527094	G	A
4	rs564922623	96527113	G	A
4	rs264298	96527272	G	A
4	rs17388147	96527319	A	T
4	rs17388175	96527352	C	G
4	rs544228814	96527510	C	T
4	rs264299	96527532	C	T
4	rs533075203	96527708	A	T
4	rs61081580	96527715	A	G
4	rs12499437	96527801	C	T
4	rs144873436	96527965	G	T
4	rs264301	96528235	G	A
4	rs79208236	96528236	C	T
4	rs576786270	96528305	C	T
4	rs12641406	96528326	G	C
4	rs561155545	96528403	T	C
4	rs530185457	96528415	C	T
4	rs264302	96528494	A	G
4	rs72878385	96528586	A	C
4	rs535110369	96528666	C	G
4	rs58942868	96528671	C	T
4	rs568267658	96528685	T	C
4	rs57342163	96528790	A	G
4	rs562502003	96528998	C	T
4	rs57819044	96529036	G	T
4	rs74654897	96529081	A	G
4	rs116169057	96529181	G	A
4	rs71601281	96529183	G	A
4	rs264303	96529238	T	C
4	rs11724065	96529257	C	T
4	rs264304	96529558	T	C
4	rs546525596	96529802	G	T
4	rs72878389	96529812	T	C
4	rs58620680	96529833	T	G
4	rs562193314	96529847	G	C
4	rs532954490	96530076	G	C
4	rs191166342	96530286	C	T
4	rs377185716	96530409	T	C
4	rs542291246	96530694	T	C
4	rs544713744	96531036	A	G
4	rs146102896	96531108	A	G
4	rs191137222	96531176	C	T
4	rs72878390	96531336	C	A
4	rs116570885	96531439	C	T
4	rs183459389	96531513	A	G
4	rs577711247	96531558	T	C
4	rs540075004	96531559	A	G
4	rs187765567	96531599	G	C
4	rs72878392	96531776	T	C
4	rs264305	96531822	G	A
4	rs567073242	96531928	C	A
4	rs149377821	96531940	G	A
4	rs114205335	96531994	A	G
4	rs184995655	96532052	A	G
4	rs72878393	96532198	G	C
4	rs192680874	96532210	C	T
4	rs6831947	96532299	G	C
4	rs71601282	96532619	C	G
4	rs536072835	96532669	A	G
4	rs6832991	96532828	G	A
4	rs6833223	96532925	G	A
4	rs6832746	96532995	A	T
4	rs78365928	96533133	G	T
4	rs576181389	96533592	T	G
4	rs57831113	96533613	C	T
4	rs60456607	96533629	A	T
4	rs4613575	96533811	T	C
4	rs72878402	96533905	G	A
4	rs572087541	96534030	C	T
4	rs567556349	96534039	C	T
4	rs543388151	96534131	A	G
4	rs10013884	96534182	G	C
4	rs565148704	96534187	A	G
4	rs527833735	96534197	C	T
4	rs112077521	96534276	A	G
4	rs111975005	96534292	T	G
4	rs139513519	96534330	A	G
4	rs113864970	96534340	T	G
4	rs41473747	96534380	G	A
4	rs558996270	96534488	C	T
4	rs56180558	96534503	C	T
4	rs189918850	96534504	A	G
4	rs17024254	96534560	C	G
4	rs72880008	96534626	C	T
4	rs552685782	96535015	T	G
4	rs541303050	96535098	C	T
4	rs114795868	96535196	T	A
4	rs559932136	96535408	C	T
4	rs528588240	96535414	T	C
4	rs72880010	96535635	T	C
4	rs183097467	96535652	C	T
4	rs577607318	96535713	C	G
4	rs530768938	96535944	T	A
4	rs533065494	96535960	T	C
4	rs72880012	96535985	A	G
4	rs76597518	96536016	T	C
4	rs141448712	96536042	T	G
4	rs72880015	96536073	A	G
4	rs72880018	96536173	A	C
4	rs371248655	96536239	A	C
4	rs186855912	96536286	T	C
4	rs546504866	96536287	A	G
4	rs72880019	96536296	G	A
4	rs17024257	96536352	A	G
4	rs111326754	96536456	C	T
4	rs17024261	96536494	T	C
4	rs565969964	96536599	A	T
4	rs557796076	96537031	A	C
4	rs529163084	96537083	A	G
4	rs79696848	96537093	G	A
4	rs17454226	96537223	T	G
4	rs116654865	96537261	A	C
4	rs114062323	96537332	C	T
4	rs147216889	96537431	A	C
4	rs140660690	96537450	G	A
4	rs573735303	96537552	T	C
4	rs72880021	96537638	A	C
4	rs149206265	96537719	A	C
4	rs11937354	96537724	G	A
4	rs17454268	96537762	G	C
4	rs78167732	96537823	C	T
4	rs114784992	96537866	A	G
4	rs576403546	96538004	C	T
4	rs62306729	96538040	A	G
4	rs114847173	96538154	A	G
4	rs181077063	96538258	A	G
4	rs17024264	96538280	C	T
4	rs79034966	96538447	C	T
4	rs35105155	96538496	C	T
4	rs6814460	96538637	T	G
4	rs150965306	96538667	T	A
4	rs72880024	96538687	T	C
4	rs139350986	96538688	A	G
4	rs62306730	96538710	G	A
4	rs531760427	96538784	A	T
4	rs115999103	96538962	C	A
4	rs146607788	96538993	C	G
4	rs575669495	96539028	A	G
4	rs141384266	96539150	C	T
4	rs115555928	96539415	A	T
4	rs115223176	96539543	G	A
4	rs10213464	96539559	T	G
4	rs146161463	96539648	T	C
4	rs143126553	96539729	C	T
4	rs72880027	96539868	T	A
4	rs72880029	96539920	T	C
4	rs115661334	96539928	A	G
4	rs116614759	96540134	A	T
4	rs114769414	96540227	T	C
4	rs563811556	96540228	A	G
4	rs114056359	96540254	T	C
4	rs115910570	96540283	C	T
4	rs115511910	96540290	A	T
4	rs4699437	96540445	A	G
4	rs141734564	96540456	T	C
4	rs145910995	96540482	G	A
4	rs182302712	96540509	C	T
4	rs76802342	96540644	A	G
4	rs10213253	96540653	G	T
4	rs79837902	96540673	A	T
4	rs142857167	96540801	G	A
4	rs72880030	96540881	T	G
4	rs562056357	96540890	C	G
4	rs62306731	96540946	C	T
4	rs78410083	96540965	G	A
4	rs554870069	96541019	G	A
4	rs17024266	96541044	G	C
4	rs545857669	96541292	T	C
4	rs17024267	96541293	A	G
4	rs17024269	96541331	A	G
4	rs10516980	96541359	T	G
4	rs115589410	96541479	G	A
4	rs59671363	96541546	C	A
4	rs10516981	96541556	T	C
4	rs2046445	96541852	T	C
4	rs564234755	96541929	T	G
4	rs540471331	96542035	G	A
4	rs16996488	96542095	C	G
4	rs531178603	96542150	G	C
4	rs78170099	96542195	A	G
4	rs17388972	96542201	C	T
4	rs1843382	96542289	C	T
4	rs575324391	96542290	C	T
4	rs116033154	96542295	A	G
4	rs17454640	96542330	G	A
4	rs115763715	96542339	A	G
4	rs62306732	96542428	A	C
4	rs533538457	96542494	A	G
4	rs1485606	96542617	C	T
4	rs575356707	96542669	T	C
4	rs76538119	96542748	A	G
4	rs1485607	96542795	T	C
4	rs573073523	96542829	T	C
4	rs184533750	96542872	A	G
4	rs188845024	96542913	G	T
4	rs540221843	96542964	G	A
4	rs185423297	96542996	T	A
4	rs537832126	96543167	A	T
4	rs62306733	96543247	T	C
4	rs187188276	96543380	C	T
4	rs562819078	96543551	T	G
4	rs140440633	96543824	G	A
4	rs4235420	96543982	T	C
4	rs2043656	96543990	G	A
4	rs4699269	96544153	T	A
4	rs549994091	96544336	C	A
4	rs544648812	96544386	C	T
4	rs2043657	96544420	A	G
4	rs537860420	96544564	A	T
4	rs182595531	96544573	G	C
4	rs550203424	96544653	G	T
4	rs149154712	96544764	T	C
4	rs182628345	96544982	T	C
4	rs35988502	96544992	T	C
4	rs34804339	96545105	T	C
4	rs264296	96545142	C	T
4	rs141363984	96545447	A	G
4	rs552075340	96545462	T	C
4	rs562572201	96545561	A	G
4	rs1369985	96545816	T	C
4	rs17024287	96545854	G	C
4	rs150498651	96545894	T	A
4	rs574912366	96545994	T	C
4	rs977737	96546107	T	C
4	rs541757046	96546171	C	T
4	rs561627852	96546175	G	A
4	rs977738	96546227	C	T
4	rs112088308	96546349	T	C
4	rs72668608	96546359	T	A
4	rs11941922	96546552	C	T
4	rs530725615	96546817	C	G
4	rs987382	96547093	T	C
4	rs7698156	96547149	A	G
4	rs1436567	96547351	A	G
4	rs987383	96547352	A	T
4	rs1436568	96547358	T	A
4	rs1436569	96547432	T	C
4	rs181385277	96547499	G	A
4	rs549070471	96547742	G	T
4	rs555919145	96547746	G	C
4	rs1436570	96547808	A	T
4	rs191419062	96547832	A	G
4	rs9991132	96547854	T	C
4	rs1436571	96547918	G	A
4	rs10001771	96548022	A	G
4	rs115646624	96548141	C	T
4	rs114140285	96548162	G	T
4	rs35403357	96548213	C	A
4	rs6815247	96548278	A	G
4	rs532631980	96548433	A	G
4	rs191149217	96548539	C	T
4	rs6820560	96548558	A	C
4	rs568998405	96548586	C	T
4	rs72667493	96548597	A	G
4	rs571321799	96548634	C	A
4	rs144838733	96548743	A	G
4	rs549211640	96548859	C	G
4	rs564716689	96549063	A	G
4	rs142980154	96549322	A	G
4	rs188136739	96549421	C	G
4	rs1946735	96549484	A	T
4	rs62307193	96549834	G	C
4	rs571825369	96549867	G	A
4	rs1436572	96549968	A	T
4	rs180712976	96550145	T	A
4	rs547616958	96550214	A	C
4	rs74407491	96550266	G	A
4	rs184733725	96550278	T	A
4	rs547876575	96550748	C	T
4	rs181714365	96550959	C	T
4	rs750915	96551030	G	A
4	rs750914	96551368	C	T
4	rs78951727	96551435	G	C
4	rs181225502	96551545	T	C
4	rs4529056	96551582	T	C
4	rs116052432	96551703	A	G
4	rs2865708	96551759	G	A
4	rs189912556	96551762	A	G
4	rs182127684	96551831	A	C
4	rs553386968	96551851	G	A
4	rs572504582	96552132	T	A
4	rs186451635	96552380	A	G
4	rs79019741	96552555	A	G
4	rs563361155	96552671	G	T
4	rs545814728	96552712	G	A
4	rs9884214	96552794	C	T
4	rs570181497	96552876	T	C
4	rs555021840	96553062	T	A
4	rs183573518	96553084	G	C
4	rs543582548	96553107	T	G
4	rs115133507	96553252	A	G
4	rs572810051	96553261	C	T
4	rs7674945	96553560	T	C
4	rs116120043	96553761	A	T
4	rs572673102	96553791	C	A
4	rs7697432	96553974	C	T
4	rs7697645	96554090	C	T
4	rs546693201	96554310	G	T
4	rs28522563	96554400	A	G
4	rs544134380	96554775	C	A
4	rs11934284	96554889	C	A
4	rs66961649	96555100	G	A
4	rs72882070	96555181	C	G
4	rs13103169	96555196	C	T
4	rs34865577	96555218	T	C
4	rs34735998	96555448	A	T
4	rs35163600	96555511	C	T
4	rs191143481	96555718	G	A
4	rs11933559	96555809	C	T
4	rs62307195	96555822	G	T
4	rs114826490	96555823	G	C
4	rs191898199	96555900	A	G
4	rs1865852	96555910	T	G
4	rs375423869	96555980	A	G
4	rs57688009	96556023	C	T
4	rs149633229	96556041	T	C
4	rs552490709	96556077	C	G
4	rs556270047	96556576	T	C
4	rs7681706	96556658	A	C
4	rs182319788	96556812	T	C
4	rs7682279	96556855	C	T
4	rs138714976	96556859	A	G
4	rs56004528	96556883	G	A
4	rs182193394	96556905	A	G
4	rs527466687	96556969	T	G
4	rs1436590	96557247	G	A
4	rs62307196	96557410	A	G
4	rs62307197	96557414	T	G
4	rs576365289	96557420	C	T
4	rs565367392	96557511	G	A
4	rs193158650	96557647	T	C
4	rs1436591	96557708	A	C
4	rs62307198	96557717	A	G
4	rs1436592	96557733	C	G
4	rs184527963	96557756	A	G
4	rs142878202	96557788	T	C
4	rs76262414	96557855	A	G
4	rs9994273	96557943	C	T
4	rs10016846	96558085	A	G
4	rs181182237	96558147	G	A
4	rs565305044	96558199	G	A
4	rs184050077	96558206	C	T
4	rs10006511	96558214	T	A
4	rs188347396	96558242	C	T
4	rs13116106	96558388	G	A
4	rs558952650	96558656	C	T
4	rs550357859	96559041	G	A
4	rs377728956	96559085	C	T
4	rs539359125	96559097	T	C
4	rs5011717	96559098	G	A
4	rs35128711	96559137	C	T
4	rs190225103	96559157	T	C
4	rs545503998	96559188	A	G
4	rs564135699	96559190	T	C
4	rs62307199	96559218	T	G
4	rs34888770	96559347	T	G
4	rs182620102	96559404	T	G
4	rs540921410	96559489	G	A
4	rs10022798	96559724	A	G
4	rs182363259	96559776	G	A
4	rs1436594	96559810	C	T
4	rs559658092	96559977	C	T
4	rs568477230	96560027	T	G
4	rs529267484	96560068	G	A
4	rs992852	96560136	A	G
4	rs13131332	96560374	G	A
4	rs13106700	96560457	T	C
4	rs557810351	96560856	T	C
4	rs553577838	96560926	C	T
4	rs146726303	96561084	T	C
4	rs548922787	96561277	T	C
4	rs78732903	96561524	G	A
4	rs13138930	96561528	G	C
4	rs145578948	96561606	G	A
4	rs12644144	96562035	G	A
4	rs557882346	96562277	C	T
4	rs146414662	96562586	T	G
4	rs12644900	96562766	G	A
4	rs12648109	96562767	T	C
4	rs13146335	96562863	T	C
4	rs115060515	96563306	G	T
4	rs185491374	96563315	A	C
4	rs191178335	96563367	T	C
4	rs7680957	96563412	C	G
4	rs7659302	96563562	T	C
4	rs562980387	96563684	T	C
4	rs7681580	96563729	C	G
4	rs12506817	96564338	C	T
4	rs62307200	96564364	A	G
4	rs566174589	96564368	A	G
4	rs183414543	96564400	C	T
4	rs12510917	96564442	T	C
4	rs28432792	96564900	G	C
4	rs567962233	96564938	A	C
4	rs10016927	96565112	G	T
4	rs541947484	96565167	A	G
4	rs149800622	96565172	A	T
4	rs10017031	96565240	G	A
4	rs13129346	96565400	A	G
4	rs13129583	96565551	T	G
4	rs13105402	96565860	G	T
4	rs13130278	96565879	T	G
4	rs76247718	96566042	C	T
4	rs4699438	96566329	G	A
4	rs17024339	96566443	A	G
4	rs561629555	96566508	A	G
4	rs4699439	96566625	A	G
4	rs189155906	96566785	C	G
4	rs566631782	96566811	C	G
4	rs111861191	96566957	C	G
4	rs11727099	96567009	T	C
4	rs11727158	96567011	T	G
4	rs186723193	96567094	A	G
4	rs533286086	96567216	C	T
4	rs11731544	96567223	C	T
4	rs11727175	96567263	T	C
4	rs11728071	96567306	C	G
4	rs11728078	96567364	A	G
4	rs112106672	96567406	A	C
4	rs13119412	96567514	A	T
4	rs17024349	96567703	A	T
4	rs7672983	96567717	G	A
4	rs115238773	96567724	T	C
4	rs58558417	96567747	T	C
4	rs58708924	96567749	G	T
4	rs11097476	96567893	T	A
4	rs567028713	96567992	A	G
4	rs7698569	96568238	T	C
4	rs186587629	96568315	G	A
4	rs147304089	96568391	C	T
4	rs75703382	96568691	G	C
4	rs545025148	96568789	T	G
4	rs565190204	96568795	A	C
4	rs114635696	96568974	C	T
4	rs4550933	96569091	A	T
4	rs75734728	96569520	T	A
4	rs28480454	96569629	C	T
4	rs12646265	96569637	C	T
4	rs139598742	96569766	A	G
4	rs191303675	96569776	A	T
4	rs143974409	96570022	G	A
4	rs148830918	96570124	T	G
4	rs113072166	99082709	C	A
4	rs10013290	99082799	A	G
4	rs79924659	99082819	C	T
4	rs183116286	99083055	A	C
4	rs536025137	99083122	C	T
4	rs556968873	99083369	T	C
4	rs193216902	99083402	A	G
4	rs185631229	99083431	A	G
4	rs185429016	99083585	T	A
4	rs28792413	99083707	A	G
4	rs13108868	99083753	T	C
4	rs80031541	99083783	G	T
4	rs191674563	99084127	A	G
4	rs556528064	99084160	G	T
4	rs142747484	99084315	G	T
4	rs78291124	99084555	A	T
4	rs139743419	99084634	G	A
4	rs574985817	99084638	C	G
4	rs6852813	99084671	A	G
4	rs143416908	99084692	G	C
4	rs6853479	99085126	T	C
4	rs77345940	99085154	G	A
4	rs79020530	99085183	T	G
4	rs542250157	99085227	A	G
4	rs13136721	99085602	A	G
4	rs538448594	99085711	A	G
4	rs77128369	99085746	C	A
4	rs75616897	99085822	G	A
4	rs17027302	99085997	C	G
4	rs182740126	99086124	C	A
4	rs75640914	99086140	G	C
4	rs76003795	99086202	A	G
4	rs554470847	99086329	C	T
4	rs76508000	99086364	G	A
4	rs74769601	99086603	G	A
4	rs56864080	99086608	G	A
4	rs74349183	99086613	A	G
4	rs115288402	99086634	C	T
4	rs28481322	99086638	C	T
4	rs140171612	99086673	T	C
4	rs112049665	99086763	G	T
4	rs531421034	99086814	C	G
4	rs74953622	99086890	C	T
4	rs547733404	99086992	G	A
4	rs539785936	99087059	T	C
4	rs111470897	99087255	A	G
4	rs115929376	99087423	A	G
4	rs12505411	99087454	C	G
4	rs2865995	99087467	T	G
4	rs2865996	99087508	G	A
4	rs11737446	99087544	G	A
4	rs78310450	99087705	A	G
4	rs2865997	99087713	G	A
4	rs537054848	99087799	T	C
4	rs4577589	99087858	G	A
4	rs4396996	99087952	T	C
4	rs192710231	99087966	A	T
4	rs4513577	99088008	G	A
4	rs4637413	99088151	G	A
4	rs539985853	99088222	C	T
4	rs559867555	99088245	C	A
4	rs35436270	99088280	A	G
4	rs77499627	99088332	T	G
4	rs7663216	99088385	G	T
4	rs12163653	99088479	T	A
4	rs114028783	99088487	C	A
4	rs114047232	99088542	A	G
4	rs76477862	99088722	A	G
4	rs375195279	99088777	T	C
4	rs142029122	99089484	A	T
4	rs6827474	99089683	G	T
4	rs192047077	99090236	A	G
4	rs151014111	99090971	C	T
4	rs114659073	99090974	C	G
4	rs189946914	99091042	A	G
4	rs182515431	99091051	A	G
4	rs17027308	99091088	A	T
4	rs573449321	99091093	C	G
4	rs565106481	99091135	G	A
4	rs77141730	99091207	A	C
4	rs548894177	99091262	C	T
4	rs567484899	99091272	G	A
4	rs12509809	99091514	T	C
4	rs17027313	99091654	A	G
4	rs7683769	99091742	C	T
4	rs538259088	99091754	G	T
4	rs531696660	99091809	T	C
4	rs554849402	99091823	T	C
4	rs11943640	99091867	T	C
4	rs184777287	99091906	G	A
4	rs115825690	99091914	C	A
4	rs79936580	99091967	C	G
4	rs116455177	99092114	A	G
4	rs11097614	99092175	C	G
4	rs28595296	99092182	A	T
4	rs73832133	99092652	T	C
4	rs74962413	99092657	G	C
4	rs11097615	99092773	C	T
4	rs79856266	99092829	G	C
4	rs562108749	99093087	A	G
4	rs141273100	99093094	A	G
4	rs574704276	99093427	T	C
4	rs535847956	99093438	G	A
4	rs1921416	99093618	C	T
4	rs1921415	99093804	T	C
4	rs6830172	99093947	A	G
4	rs6830176	99093955	C	G
4	rs148176964	99094096	T	C
4	rs557847232	99094131	C	G
4	rs6830594	99094134	A	G
4	rs6830245	99094137	T	C
4	rs549583947	99094203	C	A
4	rs189695923	99094243	A	G
4	rs545876576	99094310	A	C
4	rs550391203	99094374	C	A
4	rs181048522	99094418	C	A
4	rs141906958	99094811	T	C
4	rs13150465	99094892	G	A
4	rs4699606	99095074	A	C
4	rs4699607	99095084	A	C
4	rs139582753	99095205	C	A
4	rs142597302	99095245	T	C
4	rs4699608	99095281	G	T
4	rs10032272	99095601	C	T
4	rs569740459	99095803	G	T
4	rs139460999	99096187	T	C
4	rs7656196	99096380	T	A
4	rs547262459	99096439	G	C
4	rs11733614	99096541	A	G
4	rs145349343	99096796	T	C
4	rs73832134	99096819	T	C
4	rs531286477	99096830	C	T
4	rs143394710	99097178	A	G
4	rs4699609	99097196	A	G
4	rs138999354	99097265	A	G
4	rs191263892	99097330	C	A
4	rs4699610	99097331	T	C
4	rs567276147	99097361	C	G
4	rs4699611	99097492	G	T
4	rs138347917	99097639	C	T
4	rs78269007	99097724	A	G
4	rs112607289	99097765	C	G
4	rs188192438	99097964	T	G
4	rs571002534	99098035	A	G
4	rs149285754	99098067	T	C
4	rs192572399	99098068	T	A
4	rs116669445	99098171	T	G
4	rs144633455	99098176	C	T
4	rs188897527	99098327	T	C
4	rs76384399	99098410	T	C
4	rs548957483	99098519	G	C
4	rs561231181	99098527	G	A
4	rs1377479	99098658	G	T
4	rs184885918	99098770	T	G
4	rs17027317	99098885	A	G
4	rs189643070	99098955	A	G
4	rs77633033	99099090	C	G
4	rs145065582	99099153	G	A
4	rs151156550	99099525	T	C
4	rs186091717	99099564	G	A
4	rs3846446	99099768	A	C
4	rs72896117	99099811	A	G
4	rs3846447	99099907	A	G
4	rs75838851	99099993	G	A
4	rs146887854	99100058	C	A
4	rs12498440	99100433	A	C
4	rs78720343	99100709	T	A
4	rs544199956	99100783	C	T
4	rs149127347	99101007	G	T
4	rs184101841	99101025	G	T
4	rs9307222	99101051	A	C
4	rs10006414	99101401	C	T
4	rs143291795	99101409	C	T
4	rs544452154	99101465	T	C
4	rs9994641	99101605	T	C
4	rs114933362	99101736	A	G
4	rs147401417	99101833	A	T
4	rs4699332	99102478	A	G
4	rs143728735	99102548	A	G
4	rs17027319	99102570	C	T
4	rs559279939	99102817	G	A
4	rs533155637	99102859	T	G
4	rs576043345	99103435	G	A
4	rs543534699	99103465	C	T
4	rs115766339	99103898	G	A
4	rs116003315	99103952	A	C
4	rs541560261	99104374	C	T
4	rs7687371	99104461	C	T
4	rs7687543	99104517	C	T
4	rs185722103	99104539	T	C
4	rs146845886	99104586	C	G
4	rs537045638	99104686	T	C
4	rs555106901	99104688	A	G
4	rs13134014	99104879	A	G
4	rs17027320	99104968	G	A
4	rs6820691	99105055	T	C
4	rs112146961	99105925	T	C
4	rs12500533	99105986	G	A
4	rs6811422	99106402	T	A
4	rs555312530	99106409	G	C
4	rs534172521	99106460	G	T
4	rs72898341	99107087	G	A
4	rs574259237	99107140	G	A
4	rs34372465	99107184	C	A
4	rs192231641	99107190	A	G
4	rs72898343	99107206	A	C
4	rs188210558	99107632	T	C
4	rs139118399	99107641	A	G
4	rs540160002	99107791	A	G
4	rs146640410	99108264	G	A
4	rs10029450	99108774	T	G
4	rs115151645	99108833	T	G
4	rs569327262	99108840	A	C
4	rs543844078	99109033	G	A
4	rs116131300	99109300	C	T
4	rs140520967	99109376	G	A
4	rs189839109	99109594	T	C
4	rs147685570	99109595	A	G
4	rs142182412	99109710	T	C
4	rs28414963	99109746	G	T
4	rs552820426	99109763	G	A
4	rs10010303	99109918	G	A
4	rs73832135	99110041	T	C
4	rs147983479	99110246	A	C
4	rs192422832	99110442	C	T
4	rs200982943	99110737	A	T
4	rs533232476	99110739	A	T
4	rs115994676	99110763	T	G
4	rs35407263	99110769	T	C
4	rs35009908	99110770	A	G
4	rs185182276	99110964	T	C
4	rs77378534	99111012	T	C
4	rs140039834	99111167	A	G
4	rs7661022	99111236	C	T
4	rs7682976	99111262	A	C
4	rs114621293	99111308	G	C
4	rs149849715	99111338	A	C
4	rs191566401	99111433	A	T
4	rs75617782	99111441	C	T
4	rs540049215	99111551	T	C
4	rs55925693	99111562	A	G
4	rs148509518	99111582	C	T
4	rs183776006	99111585	T	C
4	rs578215705	99111626	G	C
4	rs563560005	99111731	G	A
4	rs545733524	99111927	T	C
4	rs193217282	99112030	A	G
4	rs72898348	99112161	A	G
4	rs28472678	99112218	G	A
4	rs557288933	99112275	T	A
4	rs28857810	99112375	T	C
4	rs60722646	99112752	A	G
4	rs186457248	99113014	T	C
4	rs35671153	99113149	C	T
4	rs191306007	99113201	T	C
4	rs112900524	99113236	T	C
4	rs140253857	99113333	T	C
4	rs530745748	99113496	T	G
4	rs570230508	99113708	A	C
4	rs115291474	99113749	A	G
4	rs555435710	99113947	T	C
4	rs10516427	99114106	C	T
4	rs538435882	99114138	C	T
4	rs556774092	99114157	G	A
4	rs138611470	99114208	A	G
4	rs72898354	99114417	A	G
4	rs537965546	99114774	A	G
4	rs563021905	99115093	A	C
4	rs28557360	99115146	C	T
4	rs528024756	99115273	T	A
4	rs552255247	99115295	T	C
4	rs145372623	99115311	T	C
4	rs554775493	99115388	C	T
4	rs61485715	99115392	A	G
4	rs28472839	99115432	A	G
4	rs576907837	99115478	T	C
4	rs62321475	99115552	T	C
4	rs527951844	99115787	T	C
4	rs73832142	99115998	A	G
4	rs72898359	99116100	G	A
4	rs72898360	99116383	T	C
4	rs564437593	99116404	G	C
4	rs552118161	99116833	A	G
4	rs191556556	99116837	A	G
4	rs577690159	99116961	T	C
4	rs183057924	99117146	C	T
4	rs557962564	99117300	C	G
4	rs35492528	99117342	C	T
4	rs183087756	99117666	C	T
4	rs75135976	99117780	A	G
4	rs551583084	99118031	G	A
4	rs578026260	99118059	C	A
4	rs1814544	99118069	C	T
4	rs957812	99118136	T	G
4	rs7698609	99118298	G	A
4	rs77063875	99118537	A	C
4	rs4699612	99118779	T	G
4	rs115800507	99118843	T	A
4	rs4699613	99118845	T	A
4	rs28454959	99118847	A	T
4	rs72898363	99118903	G	A
4	rs184870046	99118973	T	C
4	rs543441561	99119088	C	T
4	rs557424492	99119375	T	A
4	rs533064456	99119393	C	A
4	rs55993060	99119426	T	C
4	rs60281573	99119427	C	T
4	rs146485436	99119547	C	G
4	rs571955172	99119904	A	C
4	rs139993406	99119949	T	C
4	rs536709754	99120030	A	T
4	rs189575255	99120098	T	C
4	rs180799850	99120110	T	C
4	rs62321476	99120177	C	T
4	rs55758425	99120211	T	G
4	rs73832145	99120264	A	G
4	rs189250141	99120377	C	T
4	rs532806663	99120474	A	G
4	rs11727041	99120713	A	G
4	rs7666998	99120845	A	G
4	rs4699614	99120881	A	C
4	rs575187975	99120917	T	A
4	rs7666690	99120943	G	A
4	rs186372257	99121020	T	A
4	rs548252449	99121095	T	C
4	rs527746249	99121335	G	A
4	rs186182709	99121451	T	C
4	rs17027322	99121518	T	A
4	rs541041261	99121783	C	T
4	rs138483332	99121937	T	C
4	rs544802225	99121942	C	T
4	rs570596847	99122127	A	C
4	rs7674181	99122194	C	G
4	rs115051573	99122253	T	C
4	rs7673915	99122285	G	A
4	rs28609687	99122323	G	A
4	rs28440777	99122366	G	A
4	rs28683554	99122376	A	C
4	rs542454230	99122426	A	C
4	rs28733587	99122428	A	C
4	rs593699	99122430	C	A
4	rs62321477	99122432	C	A
4	rs76795045	99122468	G	A
4	rs149359873	99122487	C	T
4	rs551366837	99122636	T	G
4	rs72686501	99122679	G	C
4	rs28586989	99122681	T	A
4	rs536031827	99123032	T	C
4	rs7658308	99123090	C	T
4	rs7680467	99123091	A	G
4	rs192070337	99123102	T	C
4	rs28539805	99123112	T	C
4	rs548328858	99123348	G	T
4	rs7663435	99123362	G	T
4	rs7685754	99123555	T	C
4	rs12510670	99123691	C	T
4	rs60638903	99123709	C	T
4	rs146761621	99123714	A	G
4	rs1840153	99123866	T	C
4	rs1840152	99123995	T	C
4	rs72898376	99124328	T	C
4	rs181491926	99124410	A	C
4	rs185738519	99124618	A	T
4	rs10018670	99124708	C	G
4	rs11097617	99125030	G	A
4	rs115587110	99125032	G	A
4	rs183871376	99125217	G	A
4	rs17027330	99125220	C	T
4	rs187216153	99125250	G	T
4	rs537612315	99125256	A	G
4	rs17027331	99125423	G	A
4	rs573911848	99125472	G	A
4	rs28613236	99125524	T	C
4	rs6820913	99125659	C	A
4	rs6821608	99125722	A	G
4	rs28603037	99125844	A	G
4	rs187103982	99125897	G	A
4	rs28484692	99125912	T	C
4	rs28612663	99125929	C	G
4	rs58954707	99125993	A	G
4	rs190103819	99126009	C	T
4	rs182750208	99126032	T	G
4	rs563224052	99126067	A	G
4	rs111800135	99126131	A	G
4	rs7670303	99126372	A	C
4	rs74918716	99126408	A	G
4	rs534545439	99126495	C	A
4	rs545172916	99126791	T	C
4	rs188952963	99127000	G	A
4	rs571091114	99127132	T	G
4	rs17027339	99127224	G	A
4	rs17027340	99127312	C	A
4	rs75017097	99127428	A	G
4	rs76045538	99127431	T	C
4	rs573006899	99127612	G	T
4	rs73832149	99127724	T	A
4	rs563078533	99127898	G	A
4	rs540833925	99128011	A	G
4	rs548319224	99128047	T	C
4	rs188786687	99128202	A	G
4	rs28540371	99128233	A	T
4	rs544525097	99128573	A	C
4	rs563173609	99128579	A	C
4	rs4699615	99128603	A	C
4	rs182449047	99128682	A	T
4	rs550538913	99128704	A	G
4	rs185201705	99128820	A	G
4	rs533811875	99128880	T	C
4	rs72898388	99128891	T	C
4	rs556504274	99128921	A	G
4	rs542127135	99128952	C	T
4	rs572108376	99128992	T	G
4	rs566819867	99129220	G	C
4	rs75756945	99129223	T	C
4	rs187315346	99129238	G	A
4	rs72898390	99129297	T	G
4	rs545760102	99129599	A	T
4	rs576433927	99129699	G	A
4	rs72898391	99129710	T	C
4	rs542072988	99129833	G	A
4	rs186472656	99129890	T	A
4	rs72898393	99129898	A	T
4	rs570363666	99129934	G	T
4	rs369128787	99130136	T	C
4	rs569189184	99130283	A	C
4	rs572332042	99130764	C	T
4	rs181925247	99131080	T	A
4	rs141207739	99131454	G	A
4	rs543024673	99131483	A	T
4	rs6814168	99131619	A	G
4	rs6814081	99131838	G	A
4	rs530611537	99131956	C	A
4	rs557956631	99132008	G	T
4	rs540651589	99132225	T	C
4	rs531053296	99132680	T	G
4	rs6532727	99132774	A	C
4	rs114930477	99132926	A	G
4	rs536893951	99132936	A	G
4	rs144973607	99133005	A	C
4	rs6532728	99133075	A	G
4	rs142028953	99133085	A	G
4	rs191894050	99133176	A	G
4	rs28499252	99133184	C	T
4	rs17027350	99133391	A	G
4	rs575259341	99133727	T	C
4	rs182308987	99133807	A	G
4	rs532513026	99133913	T	A
4	rs550732002	99133944	G	A
4	rs12511832	99134066	T	C
4	rs507537	99134391	A	C
4	rs192609000	99134465	T	C
4	rs73832155	99134840	A	G
4	rs17027355	99134868	C	T
4	rs28651913	99135007	C	A
4	rs148686359	99135016	T	A
4	rs72900361	99135793	T	A
4	rs72900365	99135891	G	A
4	rs574106738	99135912	A	C
4	rs544801268	99136147	C	T
4	rs73832156	99136151	C	T
4	rs544427447	99136552	C	T
4	rs113036336	99136774	G	C
4	rs527697141	99136782	T	C
4	rs112746440	99136997	A	C
4	rs138816588	99137010	C	T
4	rs783546	99137104	C	T
4	rs183354322	99137475	G	A
4	rs187441913	99137541	G	A
4	rs4699616	99137826	G	C
4	rs576410810	99137878	T	G
4	rs142883806	99137891	G	T
4	rs574681126	99138017	G	A
4	rs117920644	99138067	A	G
4	rs147420802	99138152	G	T
4	rs577347679	99138246	G	A
4	rs116515688	99138280	T	G
4	rs561477872	99138418	G	T
4	rs17027358	99138573	A	G
4	rs139461067	99138638	C	G
4	rs192061231	99138860	T	C
4	rs543016090	99139623	C	T
4	rs185709953	99139734	T	A
4	rs3857218	99139825	C	T
4	rs3857219	99139900	C	T
4	rs555280305	99140115	A	G
4	rs3857220	99140617	C	T
4	rs145269461	99140636	A	G
4	rs567481511	99140772	G	T
4	rs143153992	99140835	G	A
4	rs17027368	99140907	G	A
4	rs575886653	99141012	G	C
4	rs181246515	99141056	T	C
4	rs12331035	99141466	A	G
4	rs72900371	99141524	C	G
4	rs141648913	99141539	A	T
4	rs571152650	99141631	C	A
4	rs557075469	99141707	A	G
4	rs3857222	99141800	G	A
4	rs3916007	99141831	G	A
4	rs72900376	99141948	A	G
4	rs75884122	99142151	C	T
4	rs187631438	99142331	T	A
4	rs9996747	99142332	T	C
4	rs190757876	99142366	A	G
4	rs554693364	99142367	A	G
4	rs187909046	99142407	A	C
4	rs28391740	99142528	T	G
4	rs556142258	99142560	T	C
4	rs113001236	99142714	T	C
4	rs190116340	99142724	G	A
4	rs182758451	99142859	T	C
4	rs550551871	99142917	T	A
4	rs74690912	99143222	T	A
4	rs72686502	99143909	G	A
4	rs192239435	99143925	A	C
4	rs527385511	99144027	G	A
4	rs73832157	99144116	C	A
4	rs12501668	99144275	T	C
4	rs566875977	99144321	T	A
4	rs188899146	99144452	A	G
4	rs536785275	99144458	G	A
4	rs12502482	99144507	T	C
4	rs541415510	99144510	T	C
4	rs111517612	99144635	T	C
4	rs549982595	99144781	T	C
4	rs73832158	99144906	A	G
4	rs572173301	99145013	A	T
4	rs556397642	99145331	C	G
4	rs545204315	99145406	G	T
4	rs73832159	99145628	G	A
4	rs533334149	99145634	G	C
4	rs73832160	99145823	A	G
4	rs73832162	99145947	T	G
4	rs72900381	99145957	G	T
4	rs75686047	99145977	T	G
4	rs72900383	99146302	T	C
4	rs541284671	99146323	A	G
4	rs547569499	99146380	T	C
4	rs6532729	99146436	C	T
4	rs28578608	99146609	T	A
4	rs78727194	99146723	T	G
4	rs6844642	99146786	A	G
4	rs188716099	99147091	T	A
4	rs72900388	99147419	A	G
4	rs4699333	99147530	T	C
4	rs561116138	99147649	G	A
4	rs4699334	99147705	G	C
4	rs569571548	99147725	C	G
4	rs2866006	99147896	T	C
4	rs573137296	99148299	G	T
4	rs188645995	99148331	G	C
4	rs142255510	99148336	A	T
4	rs4699617	99148375	G	A
4	rs147913053	99148585	G	A
4	rs72900390	99148797	C	T
4	rs75835151	99149226	T	C
4	rs562672073	99149597	T	C
4	rs546956449	99150363	T	C
4	rs532171453	99150442	C	T
4	rs537578782	99150975	A	G
4	rs190385422	99151126	T	C
4	rs183073076	99151213	A	G
4	rs556529523	99151345	G	A
4	rs540440684	99151516	T	C
4	rs28647503	99151969	T	C
4	rs28470922	99152117	G	A
4	rs562257718	99152540	G	T
4	rs13150538	99152631	G	A
4	rs570641689	99152904	G	A
4	rs556388721	99152983	C	A
4	rs577627161	99153629	G	A
4	rs139961988	99153784	A	G
4	rs140025091	99154187	C	A
4	rs9993166	99154222	C	A
4	rs189577012	99154311	G	C
4	rs116186582	99154597	G	A
4	rs557338413	99154660	C	G
4	rs554864971	99154788	A	G
4	rs115219201	99155142	A	G
4	rs565594852	99155396	A	G
4	rs543215947	99155461	T	C
4	rs62321480	99155536	G	A
4	rs557668513	99155772	T	G
4	rs72883608	99155780	G	A
4	rs561177818	99155899	C	T
4	rs186186527	99156154	T	A
4	rs12503117	99156189	A	C
4	rs140388983	99156190	A	G
4	rs72883610	99156370	C	T
4	rs79227585	99156478	T	C
4	rs536212965	99156503	C	T
4	rs186475861	99157106	T	C
4	rs546682959	99157187	A	T
4	rs571385223	99157188	A	C
4	rs538807529	99157205	T	C
4	rs533949738	99157444	A	G
4	rs17027380	99157450	C	T
4	rs193066113	99157519	A	G
4	rs184669186	99157545	A	G
4	rs72883612	99157943	T	A
4	rs556767525	99157989	A	G
4	rs192433939	99158072	G	A
4	rs184945188	99158218	G	A
4	rs148386679	99158276	C	T
4	rs558538303	99158331	C	T
4	rs559638568	99158558	G	A
4	rs573157946	99158573	T	G
4	rs530288185	99158738	T	C
4	rs4699335	99159076	C	T
4	rs190506213	99159298	A	G
4	rs629077	99159385	A	T
4	rs150648966	99159462	T	A
4	rs76385445	99159490	T	C
4	rs561345977	99159796	A	G
4	rs10017827	99159899	A	G
4	rs188202025	99160075	A	G
4	rs4699336	99160182	T	C
4	rs192312745	99160490	A	C
4	rs184900293	99160596	G	A
4	rs552097674	99160679	T	A
4	rs17494998	99160699	C	T
4	rs537746943	99160734	A	G
4	rs184160216	99160812	G	A
4	rs567705264	99160840	C	T
4	rs72883618	99161161	C	T
4	rs546746961	99161303	C	A
4	rs140184756	99161352	G	A
4	rs573351299	99161437	T	C
4	rs28651612	99161548	G	A
4	rs569611016	99161597	A	G
4	rs553340051	99161700	A	G
4	rs112750859	99161710	T	C
4	rs188909285	99161786	T	C
4	rs556049053	99161793	C	T
4	rs187290087	99162229	A	G
4	rs12498437	99162266	G	T
4	rs530176777	99162317	G	A
4	rs6820374	99162483	C	G
4	rs555988079	99162488	G	A
4	rs190548069	99162896	G	T
4	rs188708589	99163156	C	T
4	rs559627808	99163265	A	G
4	rs17027386	99163496	G	T
4	rs374238613	99163500	T	C
4	rs2866008	99163714	T	G
4	rs2123633	99163938	C	T
4	rs559343225	99164045	A	G
4	rs73832170	99164129	C	T
4	rs535987104	99164622	A	C
4	rs557400786	99164680	G	A
4	rs17027388	99164828	C	T
4	rs190334673	99165426	A	G
4	rs546403639	99165452	C	G
4	rs571793237	99165496	C	A
4	rs144081914	99165657	T	C
4	rs79769352	99165981	T	C
4	rs60551470	99166350	C	T
4	rs62321481	99166439	C	T
4	rs55987744	99166512	A	C
4	rs75403098	99166514	G	A
4	rs72892327	99166620	T	C
4	rs537952830	99166896	C	A
4	rs576799615	99167174	T	C
4	rs187946504	99167368	A	G
4	rs28705201	99168006	G	A
4	rs73832172	99168007	C	T
4	rs113783347	99168205	C	G
4	rs75448637	99168210	C	T
4	rs182311798	99168296	A	G
4	rs531688289	99168376	G	A
4	rs547896799	99168650	A	T
4	rs138726580	99168857	T	C
4	rs192622931	99168993	T	C
4	rs28731135	99169050	T	C
4	rs567766222	99169082	G	A
4	rs73832174	99169443	T	C
4	rs72892330	99169447	T	C
4	rs113309534	99169508	T	C
4	rs73832175	99169560	C	A
4	rs117186801	99169580	G	C
4	rs80161716	99169914	A	G
4	rs72892332	99169949	C	T
4	rs78202136	99170081	A	C
4	rs185201879	99170563	C	T
4	rs77472071	99170577	T	C
4	rs529121497	99170801	G	T
4	rs34897455	99171008	G	C
4	rs557780497	99171071	G	A
4	rs116501054	99171239	G	C
4	rs73832178	99171275	T	A
4	rs551473149	99171388	C	T
4	rs531087243	99171433	T	C
4	rs13353633	99171868	C	T
4	rs147720554	99171873	G	C
4	rs3974886	99172175	T	C
4	rs9994467	99172227	A	G
4	rs549467	99172232	G	T
4	rs12499530	99172279	A	G
4	rs74350436	99172335	A	T
4	rs73832179	99172461	T	C
4	rs149180919	99172534	G	C
4	rs191074374	99172580	T	A
4	rs76797036	99172856	T	A
4	rs192355522	99172943	A	G
4	rs188243997	99173033	A	G
4	rs150398326	99173147	A	G
4	rs115422255	99173403	C	T
4	rs530003844	99173452	C	T
4	rs75655489	99173466	A	G
4	rs138677842	99173484	T	C
4	rs74512863	99173583	T	A
4	rs189983762	99173612	A	G
4	rs572839030	99173810	T	A
4	rs539091446	99173817	C	T
4	rs149287931	99173839	T	C
4	rs113990892	99173984	G	A
4	rs144641861	99174053	C	T
4	rs532117973	99174191	A	G
4	rs552340837	99174195	G	C
4	rs564505518	99175122	C	G
4	rs2194896	99175134	A	T
4	rs181758739	99175312	T	C
4	rs56805018	99175328	A	C
4	rs538183607	99175543	A	T
4	rs73832181	99175564	C	T
4	rs574888170	99175609	T	C
4	rs145883022	99175641	G	A
4	rs190687851	99175862	G	A
4	rs562234812	99176095	T	C
4	rs72688404	99176214	C	G
4	rs73832182	99176368	A	T
4	rs73832183	99176369	C	A
4	rs73832184	99176398	G	A
4	rs13134380	99176666	A	T
4	rs145061723	99176669	C	T
4	rs73832185	99176799	T	C
4	rs192313159	99176857	T	C
4	rs59218679	99176933	G	A
4	rs566221495	99176963	A	C
4	rs558457456	99177024	T	C
4	rs555728964	99177168	G	A
4	rs571879552	99177290	A	G
4	rs566954229	99177464	T	G
4	rs149537636	99177465	T	G
4	rs189261240	99177654	G	A
4	rs181046359	99177659	T	A
4	rs560190415	99177746	T	C
4	rs188910999	99177927	A	C
4	rs543657055	99177941	T	C
4	rs71612621	99178094	T	C
4	rs147385728	99178755	C	T
4	rs185887540	99178937	C	G
4	rs60473964	99179139	C	T
4	rs563392845	99179170	G	A
4	rs79229906	99179523	A	G
4	rs188438266	99179597	A	G
4	rs553308152	99179627	G	A
4	rs144515887	99179676	C	A
4	rs193225783	99179789	T	C
4	rs183909839	99179825	A	G
4	rs59516498	99180124	A	G
4	rs577907054	99180134	T	G
4	rs191450364	99180170	A	G
4	rs538961988	99180261	G	C
4	rs61041466	99180366	A	C
4	rs74692985	99180591	G	A
4	rs188673137	99180612	C	T
4	rs562698892	99180757	T	A
4	rs55913300	99181048	G	A
4	rs80094052	99181050	A	G
4	rs56032135	99181260	A	C
4	rs501110	99181377	C	G
4	rs60460868	99181392	G	C
4	rs28478192	99181521	T	C
4	rs143594287	99181607	A	G
4	rs536184856	99181632	G	A
4	rs556512860	99181919	G	A
4	rs191628863	99182235	C	T
4	rs116772434	99182286	C	T
4	rs79555838	99182288	G	C
4	rs142716834	99182944	A	G
4	rs562665621	99183094	T	C
4	rs571505136	99183111	T	A
4	rs6814760	99183129	G	T
4	rs138006217	99183138	T	G
4	rs73832186	99183494	C	T
4	rs535690229	99183509	G	A
4	rs554233035	99183593	A	T
4	rs73832187	99183653	C	T
4	rs575775886	99183736	A	G
4	rs144370685	99183875	T	C
4	rs72688405	99184115	A	G
4	rs531208473	99184243	A	G
4	rs549817934	99184374	C	T
4	rs561642952	99184424	G	A
4	rs146164548	99184646	T	C
4	rs17027393	99184758	C	T
4	rs563750207	99184879	G	A
4	rs74510608	99184903	T	C
4	rs642056	99185045	G	A
4	rs181973925	99185312	T	C
4	rs185204032	99185402	G	C
4	rs553053624	99185404	A	G
4	rs140424972	99185416	T	G
4	rs539261508	99185426	G	A
4	rs116753470	99185554	T	A
4	rs575715949	99185556	A	T
4	rs72892346	99185980	G	A
4	rs73832189	99186038	G	C
4	rs72892347	99186170	A	C
4	rs73832190	99186346	T	C
4	rs1453344	99186692	T	C
4	rs113514991	99187187	T	A
4	rs187022670	99187334	T	G
4	rs141434256	99187570	G	A
4	rs553884406	99187799	A	G
4	rs2034677	99187874	G	A
4	rs183236727	99187974	G	T
4	rs534249631	99188276	G	A
4	rs562985316	99188369	A	G
4	rs74993814	99188437	A	G
4	rs189872666	99188628	T	C
4	rs188086185	99188723	T	C
4	rs55942043	99188740	G	A
4	rs58507370	99188813	A	G
4	rs187595580	99188867	G	A
4	rs10026222	99188880	A	T
4	rs75991899	99189264	G	A
4	rs56075971	99189373	T	C
4	rs79780884	99189748	A	T
4	rs533690336	99190263	G	A
4	rs570968405	99190282	A	G
4	rs538486162	99190317	G	T
4	rs12508445	99190653	A	G
4	rs76176505	99190739	T	C
4	rs551573311	99190960	C	T
4	rs1453345	99191084	A	C
4	rs185674969	99191149	G	A
4	rs190526325	99191176	C	A
4	rs142422622	99191732	A	T
4	rs114982762	99191803	C	G
4	rs548034264	99191933	T	C
4	rs191073270	99192072	T	C
4	rs138070367	99192264	C	A
4	rs558161701	99192269	T	G
4	rs149039749	99192390	G	T
4	rs545457863	99192553	T	G
4	rs138629672	99192732	G	A
4	rs60914360	99192779	T	A
4	rs571944474	99193703	A	C
4	rs189461946	99193889	A	G
4	rs561848132	99194066	T	C
4	rs73832195	99194070	C	G
4	rs72892352	99194138	T	G
4	rs543575261	99194189	A	G
4	rs181629607	99194249	T	C
4	rs554310868	99194358	T	C
4	rs56038362	99194400	G	A
4	rs577701780	99194425	C	A
4	rs140664413	99194514	T	C
4	rs72892354	99195176	G	A
4	rs13116916	99195704	G	C
4	rs72892355	99196067	C	T
4	rs533179642	99196283	A	G
4	rs544660711	99196326	G	A
4	rs562957293	99196345	C	T
4	rs193004384	99196603	A	G
4	rs73832199	99196623	A	G
4	rs187558586	99196696	G	A
4	rs192803984	99196786	A	G
4	rs10470952	99196788	G	A
4	rs10470953	99196835	G	A
4	rs75021208	99196909	A	G
4	rs542350250	99197057	T	C
4	rs10470895	99197101	C	G
4	rs145371376	99197204	T	C
4	rs59929475	99197311	T	C
4	rs79147628	99197490	G	A
4	rs74439869	99197787	G	A
4	rs10003496	99197839	G	A
4	rs115819450	99197981	T	G
4	rs190257324	99198672	G	A
4	rs10006820	99198970	G	A
4	rs73832202	99199003	T	C
4	rs10029454	99199036	A	G
4	rs142229957	99199254	A	G
4	rs371316615	99199275	A	G
4	rs72892359	99199364	A	T
4	rs180983827	99199598	G	A
4	rs529520254	99199603	C	T
4	rs113200959	99199720	C	T
4	rs76661835	99199824	A	C
4	rs567919935	99199918	A	T
4	rs28703816	99200052	T	C
4	rs576194929	99200053	G	A
4	rs182680799	99200068	T	C
4	rs28472340	99200099	T	C
4	rs146466840	99200101	T	C
4	rs545390656	99200133	A	G
4	rs113906033	99200201	A	G
4	rs28644420	99200314	A	G
4	rs192033949	99200329	T	C
4	rs138277183	99200330	A	G
4	rs17495387	99200423	G	A
4	rs34522003	99200808	T	C
4	rs149182204	99200824	G	A
4	rs28786730	99200877	G	A
4	rs28840158	99200934	T	C
4	rs552070	99201096	C	T
4	rs189955128	99201208	T	C
4	rs551722407	99201212	G	A
4	rs553482495	99201329	T	C
4	rs559471455	99201493	T	C
4	rs111774315	99201494	A	G
4	rs183690907	99201511	A	T
4	rs569962191	99201578	C	A
4	rs530866890	99201640	A	T
4	rs150632896	99201775	A	T
4	rs542963296	99201906	C	A
4	rs188312669	99202002	A	G
4	rs181213258	99202014	C	G
4	rs78223759	99202018	G	A
4	rs191485630	99202051	A	G
4	rs139582363	99202250	G	T
4	rs139402465	99202473	A	G
4	rs144014351	99202551	C	T
4	rs144893924	99202666	C	T
4	rs79502179	99202777	T	C
4	rs142121718	99202778	C	G
4	rs564551016	99202786	A	C
4	rs532032908	99202795	G	T
4	rs75604407	99202859	A	C
4	rs141057563	99202889	T	C
4	rs548810016	99202952	C	G
4	rs146732101	99203074	A	G
4	rs182989309	99203142	C	T
4	rs188384599	99203310	T	G
4	rs192876433	99203404	C	T
4	rs562223455	99203469	T	C
4	rs548452364	99203517	G	A
4	rs538218008	99203609	T	C
4	rs59725407	99203675	T	C
4	rs28753895	99204145	G	A
4	rs73834403	99205089	A	G
4	rs189704563	99205223	T	C
4	rs574793456	99205240	C	T
4	rs181350695	99205412	T	C
4	rs529606482	99205820	G	A
4	rs186776454	99205874	A	G
4	rs28630395	99205938	A	G
4	rs574880	99206009	G	C
4	rs190540713	99206097	T	C
4	rs78270833	99206412	T	C
4	rs17027412	99206413	G	A
4	rs533140077	99206466	A	G
4	rs560654820	99206728	G	C
4	rs566016282	99206925	C	T
4	rs113322774	99207217	G	A
4	rs112149840	99207495	C	G
4	rs499460	99207523	G	A
4	rs28589745	99207637	A	G
4	rs28536684	99207771	T	A
4	rs191322325	99208019	A	G
4	rs80222724	99208101	G	A
4	rs538948037	99208105	T	C
4	rs72892365	99208121	T	G
4	rs75683510	99208126	T	A
4	rs526009	99208152	A	G
4	rs138040018	99208161	G	A
4	rs73834404	99208266	G	A
4	rs72892368	99208275	G	C
4	rs919027	99208289	G	A
4	rs919028	99208331	T	A
4	rs192326434	99208350	T	C
4	rs142530306	99208463	C	T
4	rs10028275	99208535	A	G
4	rs144170965	99208577	A	G
4	rs10005811	99208603	G	A
4	rs10028373	99208639	C	G
4	rs553587291	99208655	A	G
4	rs563431685	99208741	G	A
4	rs141171059	99209331	A	G
4	rs150717510	99209406	T	C
4	rs12512117	99209429	A	G
4	rs4557264	99209789	A	C
4	rs575409874	99209921	A	C
4	rs185907535	99210390	C	A
4	rs73834405	99210638	G	A
4	rs145429316	99210660	A	T
4	rs568491497	99210681	T	C
4	rs73834408	99211039	T	C
4	rs890207	99211130	T	A
4	rs530809726	99211137	G	A
4	rs562598934	99211222	T	C
4	rs182905377	99211312	G	A
4	rs191754614	99212001	A	G
4	rs184244447	99212079	T	C
4	rs367781468	99212123	T	C
4	rs567976157	99212458	G	A
4	rs553879096	99212572	G	C
4	rs72892376	99212724	G	T
4	rs114802833	99212776	G	A
4	rs562080447	99212801	C	G
4	rs541056882	99212833	C	T
4	rs2042653	99212910	C	G
4	rs2042654	99212920	G	T
4	rs1580065	99213084	C	T
4	rs181006200	99213101	A	G
4	rs558306581	99213120	C	G
4	rs72894293	99213175	G	A
4	rs62321483	99213384	C	T
4	rs1580066	99213426	G	A
4	rs563837252	99213460	G	T
4	rs190130371	99213499	A	G
4	rs28715883	99213678	C	T
4	rs115011260	99214215	C	T
4	rs114161220	99214412	T	C
4	rs182100599	99214820	G	C
4	rs553229454	99214844	A	C
4	rs186735459	99214848	A	G
4	rs603215	99214851	G	A
4	rs544629575	99215092	G	T
4	rs140391832	99215478	A	G
4	rs555081468	99215572	T	C
4	rs192952523	99215634	G	A
4	rs185618754	99215709	T	G
4	rs115257605	99216293	C	G
4	rs188320823	99216417	G	A
4	rs181229475	99216432	A	G
4	rs574636604	99216487	G	A
4	rs7683964	99216548	T	A
4	rs146869401	99216619	G	A
4	rs12498745	99216768	A	G
4	rs529972037	99217146	T	A
4	rs191875418	99217391	A	C
4	rs534218089	99217405	A	G
4	rs552615810	99217761	C	A
4	rs575147384	99218090	G	C
4	rs539875626	99218171	C	T
4	rs17027449	99218463	C	G
4	rs186512805	99218516	C	G
4	rs79336660	99218518	A	G
4	rs149163497	99219365	G	A
4	rs72894299	99219482	G	A
4	rs12501974	99219840	T	C
4	rs542401296	99219845	G	A
4	rs2081490	99219887	A	G
4	rs192379054	99220096	G	A
4	rs140269887	99220301	G	A
4	rs147018176	99220511	G	A
4	rs180972927	99220553	G	A
4	rs78223656	99220572	G	T
4	rs181484432	99220698	T	C
4	rs190547205	99220725	C	T
4	rs552385583	99220770	T	G
4	rs28807427	99220820	A	C
4	rs75397110	99221062	A	G
4	rs573685614	99221237	A	G
4	rs138602793	99221266	C	T
4	rs79549117	99221415	T	G
4	rs115694681	99221573	T	C
4	rs7695463	99221743	G	T
4	rs545497763	99222066	C	T
4	rs75558882	99222200	A	G
4	rs543688798	99222227	G	T
4	rs78742847	99222531	C	T
4	rs17027452	99222557	G	A
4	rs146403583	99222749	A	G
4	rs192570570	99222908	C	A
4	rs77381991	99222988	G	A
4	rs184205886	99223337	T	C
4	rs144233588	99223391	A	G
4	rs192567135	99223425	G	C
4	rs72894301	99223453	T	C
4	rs536766946	99223519	T	A
4	rs573766054	99223641	G	A
4	rs9991668	99223662	G	A
4	rs146547450	99223972	A	G
4	rs189209314	99224121	T	C
4	rs57192422	99224128	T	C
4	rs566901286	99224190	T	C
4	rs182402482	99224323	C	A
4	rs190575537	99225045	T	C
4	rs187595295	99225318	A	G
4	rs554271388	99225464	G	A
4	rs563445141	99225829	A	G
4	rs75377645	99225888	G	C
4	rs568764162	99225948	A	G
4	rs552716206	99226096	G	A
4	rs187573975	99226174	T	C
4	rs558090597	99226415	G	A
4	rs60470511	99226433	G	A
4	rs7692963	99226484	C	T
4	rs192814381	99226679	C	G
4	rs562359508	99226783	C	T
4	rs188401660	99226958	G	A
4	rs191763063	99227079	G	A
4	rs142278654	99227111	G	A
4	rs182058031	99227332	T	C
4	rs146071941	99227407	A	G
4	rs74513961	99227976	G	A
4	rs558064716	99228279	G	A
4	rs141135133	99228294	G	A
4	rs112447802	99228764	A	T
4	rs75161410	99228788	A	G
4	rs28667784	99229182	G	A
4	rs111648144	99229305	G	A
4	rs571507522	99229366	A	G
4	rs76058323	99229412	T	C
4	rs78774156	99229505	G	C
4	rs79101897	99229506	G	T
4	rs533962156	99229833	A	G
4	rs433146	99229839	C	T
4	rs561868435	99229861	G	A
4	rs115178833	99229976	G	A
4	rs551522724	99230085	A	T
4	rs563558508	99230086	C	T
4	rs73834415	99230308	T	G
4	rs567913110	99230329	A	C
4	rs191509063	99230400	T	C
4	rs74684888	99230839	G	T
4	rs144515935	99230855	T	A
4	rs544692024	99230933	A	C
4	rs187354038	99230942	T	C
4	rs528798718	99231379	G	T
4	rs7654497	99231422	G	A
4	rs7655147	99231516	C	G
4	rs567515829	99231638	G	A
4	rs77571958	99231695	T	G
4	rs552874009	99231730	G	A
4	rs7655622	99231913	T	C
4	rs566097304	99231928	A	T
4	rs60467192	99232168	A	G
4	rs10023500	99232217	A	G
4	rs36071190	99232736	A	G
4	rs77464461	99232794	C	T
4	rs72896309	99232870	A	G
4	rs530134099	99232998	T	C
4	rs181643928	99233274	G	A
4	rs62321485	99233303	G	A
4	rs74487027	99233341	G	A
4	rs186843174	99233466	G	C
4	rs546361896	99233683	G	C
4	rs17027454	99233743	G	A
4	rs535224992	99233758	A	G
4	rs75086777	99233875	C	T
4	rs72896311	99233879	G	T
4	rs9996368	99233893	G	T
4	rs145605724	99233895	T	G
4	rs188428678	99233916	A	G
4	rs148832988	99233942	G	T
4	rs564281068	99233991	T	C
4	rs562599896	99234016	G	C
4	rs192728937	99234061	A	G
4	rs6831490	99234345	G	C
4	rs6831497	99234347	T	C
4	rs6831730	99234559	G	A
4	rs144635903	99235024	G	T
4	rs73834421	99235176	G	C
4	rs28558542	99235380	T	A
4	rs150702337	99235522	A	G
4	rs561678590	99235735	G	A
4	rs17027456	99235747	G	A
4	rs17561798	99235941	G	A
4	rs55950397	99235992	T	C
4	rs372963948	99236030	T	C
4	rs190131664	99236119	T	C
4	rs528994724	99236241	A	G
4	rs567722189	99236830	A	G
4	rs147686568	99236856	A	G
4	rs58977062	99237086	A	G
4	rs12509125	99237197	C	G
4	rs185966324	99237253	G	A
4	rs10516428	99237439	G	T
4	rs191309072	99237691	A	G
4	rs144391950	99237702	C	A
4	rs12510055	99237762	A	G
4	rs539604266	99237845	G	T
4	rs183061471	99237928	T	C
4	rs536923124	99237975	A	G
4	rs73834425	99238157	G	A
4	rs13130767	99238207	T	C
4	rs540670076	99238283	C	A
4	rs577326245	99238309	G	C
4	rs531170719	99238401	A	G
4	rs73834428	99238505	A	C
4	rs192265159	99238892	C	T
4	rs538341496	99238975	T	A
4	rs10006020	99238977	T	A
4	rs575749554	99238981	A	T
4	rs543209519	99238990	C	T
4	rs561382545	99238994	C	T
4	rs75474485	99238995	T	C
4	rs192538672	99239254	G	A
4	rs184355121	99239374	T	C
4	rs55699140	99239432	A	G
4	rs192885544	99239494	C	T
4	rs184893394	99239501	T	C
4	rs181678596	99239615	T	C
4	rs143001435	99239724	T	A
4	rs116180085	99239746	A	G
4	rs554739276	99239835	G	A
4	rs574842025	99239886	G	A
4	rs556541586	99239952	G	A
4	rs185905917	99239986	T	C
4	rs13353584	99240110	A	T
4	rs189143983	99240139	C	G
4	rs181950763	99240304	T	C
4	rs139896971	99240441	A	G
4	rs72896316	99240461	C	A
4	rs143810100	99240474	T	C
4	rs190912133	99240500	C	T
4	rs565070691	99240586	C	T
4	rs10012125	99240670	G	A
4	rs536318604	99240698	A	G
4	rs10034649	99240825	A	G
4	rs568672269	99240956	C	A
4	rs183179210	99240977	G	A
4	rs76372429	99240991	A	G
4	rs75576917	99241041	A	G
4	rs75349015	99241078	T	C
4	rs76450707	99241105	G	T
4	rs542267616	99241292	G	A
4	rs72896317	99241318	A	G
4	rs73834429	99241339	G	T
4	rs565729420	99241428	C	T
4	rs12499009	99241620	A	G
4	rs140290726	99241623	A	C
4	rs566035088	99241727	A	G
4	rs570103775	99241772	A	C
4	rs535651090	99241930	G	A
4	rs187788028	99244061	A	T
4	rs561494454	99244169	T	C
4	rs138901924	99244209	G	A
4	rs530973466	99245143	G	T
4	rs549494526	99245182	T	C
4	rs567771533	99245215	A	C
4	rs368460977	99245258	T	G
4	rs558075767	99245285	G	A
4	rs372194204	99245299	T	C
4	rs555000876	99245319	T	C
4	rs564055216	99245453	C	T
4	rs530772299	99245472	G	A
4	rs9715079	99245646	G	A
4	rs190444989	99245680	T	G
4	rs12512843	99245681	A	G
4	rs528539336	99245841	G	A
4	rs12512909	99245844	C	G
4	rs565385010	99245874	A	G
4	rs437282	99247037	G	A
4	rs543337017	99247233	A	G
4	rs191694892	99247318	C	A
4	rs73834430	99247341	C	T
4	rs72896319	99247564	A	G
4	rs188996719	99247569	C	T
4	rs556820619	99247622	G	A
4	rs569474080	99247652	G	A
4	rs12499799	99247690	C	G
4	rs573596464	99247707	C	A
4	rs558886490	99247758	C	T
4	rs114821638	99247911	A	T
4	rs138982337	99247945	A	G
4	rs568985588	99248088	T	C
4	rs539503341	99248255	T	C
4	rs4699622	99248281	G	A
4	rs531817160	99248306	A	T
4	rs186111983	99248493	G	A
4	rs574679539	99248564	T	G
4	rs4699623	99248786	G	C
4	rs535544860	99248888	T	G
4	rs73834433	99249396	G	T
4	rs80356046	99249491	G	A
4	rs550633490	99249742	C	T
4	rs75556889	99249784	G	T
4	rs75604650	99249808	C	A
4	rs10212883	99249829	A	G
4	rs541856051	99249907	T	C
4	rs72896324	99249922	A	G
4	rs72896325	99250102	T	G
4	rs529531627	99250348	C	G
4	rs150952262	99250624	A	G
4	rs77906278	99250639	A	C
4	rs182359649	99250805	A	T
4	rs191536744	99250960	T	A
4	rs6532731	99251006	G	T
4	rs184109548	99251052	C	A
4	rs187291204	99251080	A	T
4	rs550020584	99251153	G	A
4	rs58118567	99251220	T	C
4	rs571899573	99251230	T	C
4	rs192992236	99251245	G	C
4	rs185640899	99251458	A	C
4	rs28438716	99251500	A	G
4	rs190213808	99251505	A	G
4	rs551766688	99251508	A	G
4	rs574001289	99251583	A	G
4	rs535641498	99251624	T	C
4	rs573846752	99251733	T	C
4	rs183673862	99251845	T	C
4	rs142638824	99251894	A	G
4	rs146893143	99251906	G	A
4	rs56376105	99251925	C	T
4	rs181192911	99251975	A	G
4	rs60883587	99252053	C	T
4	rs144747329	99252121	A	G
4	rs528566132	99252126	A	G
4	rs378123	99252177	A	G
4	rs191870407	99252184	T	C
4	rs184109924	99252185	A	G
4	rs534699417	99252230	A	G
4	rs184977047	99252485	G	A
4	rs188735920	99252498	C	A
4	rs193077004	99252796	G	A
4	rs146265060	99252937	G	A
4	rs149874519	99253312	G	A
4	rs144968738	99253347	C	T
4	rs10014088	99253388	T	G
4	rs10014034	99253488	A	C
4	rs539757846	99253548	T	C
4	rs576859649	99253569	T	C
4	rs537938399	99253620	G	A
4	rs144254898	99254092	A	G
4	rs181481822	99254142	G	A
4	rs147721160	99254342	C	T
4	rs75921314	99254407	A	T
4	rs190374787	99254417	A	G
4	rs527961892	99254431	A	G
4	rs72896335	99254567	C	T
4	rs28893208	99254860	A	G
4	rs189670609	99254992	T	C
4	rs404577	99255614	A	G
4	rs72896338	99255666	T	C
4	rs541556576	99255668	A	T
4	rs552376588	99256084	G	A
4	rs570692305	99256099	C	T
4	rs192531862	99256116	A	C
4	rs535440712	99256165	G	A
4	rs7687685	99256171	C	T
4	rs145038105	99256183	A	G
4	rs72896342	99256197	G	A
4	rs562417593	99256296	T	C
4	rs189521641	99256323	T	C
4	rs552789471	99256329	G	A
4	rs10006734	99256348	A	G
4	rs111751882	99256879	A	G
4	rs28372185	99257175	C	T
4	rs555753784	99257226	G	A
4	rs60218968	99257265	G	A
4	rs6827097	99257280	A	G
4	rs138696765	99257284	C	T
4	rs116416345	99257396	G	A
4	rs565288666	99257629	G	C
4	rs113204942	99258054	A	G
4	rs111351659	99258101	G	A
4	rs189137624	99258148	T	C
4	rs531800719	99258282	T	C
4	rs10013248	99258490	A	G
4	rs77128133	99258548	G	A
4	rs540888742	99258594	T	G
4	rs559147887	99258720	G	T
4	rs72896346	99258770	G	A
4	rs57798751	99258811	C	G
4	rs547195450	99259084	C	A
4	rs55634286	99259135	G	A
4	rs28446845	99259154	A	G
4	rs28564255	99259163	T	G
4	rs75934178	99259217	G	A
4	rs58408865	99259391	C	G
4	rs186734531	99259522	G	A
4	rs149008120	99259536	C	T
4	rs532761108	99259657	G	A
4	rs6846417	99259807	C	A
4	rs76686553	99260227	C	G
4	rs7694221	99260423	G	A
4	rs558439612	99260552	C	T
4	rs77501860	99261018	G	A
4	rs6854095	99261097	T	C
4	rs192806104	99261314	A	C
4	rs184707055	99261378	T	C
4	rs141791853	99261426	A	C
4	rs74681882	99261932	G	A
4	rs542433170	99261953	T	A
4	rs564137345	99262122	A	G
4	rs12509417	99262242	A	G
4	rs532530988	99262295	T	C
4	rs138008547	99262296	A	G
4	rs537866339	99262565	G	C
4	rs559503190	99262618	G	A
4	rs72688413	99262647	A	G
4	rs543776609	99262763	G	A
4	rs10003517	99262877	T	A
4	rs189141064	99262884	A	G
4	rs186036619	99263398	T	G
4	rs562109103	99263403	T	C
4	rs142685939	99263421	A	T
4	rs183851837	99263941	T	C
4	rs76760653	99264024	T	G
4	rs145082888	99264499	C	A
4	rs73834440	99264810	G	A
4	rs6532732	99265074	A	G
4	rs77513208	99265184	A	G
4	rs6833504	99265288	A	G
4	rs115962549	99265520	T	C
4	rs551419751	99265719	G	C
4	rs34489597	99265928	C	T
4	rs12507859	99266036	A	C
4	rs9996568	99266174	G	A
4	rs537760309	99266310	T	C
4	rs143578859	99266330	T	C
4	rs540883329	99266369	C	T
4	rs190450397	99266382	A	G
4	rs62321488	99266693	T	C
4	rs114121962	99266706	G	A
4	rs79823473	99266957	T	C
4	rs541889644	99267149	G	T
4	rs148037510	99267157	G	A
4	rs140814470	99267229	A	C
4	rs552775190	99267235	C	T
4	rs545328607	99267283	G	T
4	rs79524164	99267708	A	T
4	rs56987276	99267713	A	T
4	rs185881761	99267899	C	G
4	rs12510095	99267947	T	G
4	rs147353475	99267974	T	C
4	rs577818339	99268140	G	C
4	rs12502351	99268184	G	A
4	rs137865913	99268515	T	C
4	rs78913686	99268720	A	G
4	rs73834444	99268845	A	G
4	rs115519563	99268867	A	G
4	rs143541485	99268925	T	C
4	rs10028330	99268949	C	T
4	rs572879001	99269194	A	G
4	rs192166768	99269237	A	G
4	rs548520093	99269344	T	C
4	rs560070955	99269504	T	A
4	rs148567920	99269520	G	A
4	rs531742273	99269523	A	G
4	rs544015044	99269588	A	G
4	rs546157435	99269764	T	G
4	rs564359511	99269767	T	A
4	rs531829119	99269768	C	A
4	rs574660427	99270235	A	G
4	rs572390837	99270317	G	A
4	rs183560877	99270414	A	G
4	rs4496588	99270452	T	C
4	rs60266816	99270466	T	C
4	rs374615822	99270541	G	T
4	rs7678942	99270594	G	A
4	rs567794857	99270759	A	G
4	rs572306757	99270925	C	T
4	rs562097170	99271016	G	C
4	rs188442330	99271017	G	A
4	rs7658383	99271117	C	T
4	rs193238272	99271215	G	A
4	rs566227833	99271374	A	G
4	rs115468615	99271380	G	A
4	rs576645752	99271440	T	C
4	rs556029825	99271562	T	A
4	rs115772310	99271563	T	G
4	rs6843874	99271818	G	A
4	rs188488744	99271861	A	T
4	rs56128838	99271945	C	T
4	rs186831546	99271984	A	G
4	rs147001137	99272312	T	A
4	rs553086718	99272518	T	G
4	rs182286697	99272627	G	C
4	rs137930733	99273158	C	T
4	rs74855988	99273412	C	T
4	rs561509613	99273631	G	T
4	rs61758756	99273635	A	C
4	rs200005363	99273690	A	G
4	rs61758810	99273704	A	G
4	rs72688415	99273865	T	G
4	rs138446013	99274035	G	A
4	rs6858042	99274037	G	A
4	rs552166567	99274177	T	C
4	rs10022073	99274285	T	A
4	rs550940271	99274644	C	G
4	rs369977792	99275052	G	A
4	rs188578087	99275080	G	A
4	rs572878310	99275314	T	C
4	rs192994271	99275339	A	G
4	rs183333103	99275465	A	G
4	rs6834495	99275508	T	C
4	rs6834303	99275509	G	A
4	rs74288957	99275531	T	C
4	rs73834446	99275737	G	A
4	rs562864163	99275903	G	A
4	rs6835411	99276049	C	A
4	rs115655908	99276208	G	A
4	rs572290397	99276420	G	A
4	rs541355588	99276515	G	A
4	rs574784780	99276901	T	G
4	rs190212206	99276938	A	G
4	rs114966569	99277157	C	T
4	rs12503806	99277823	A	T
4	rs41525749	99277951	C	G
4	rs12507425	99278028	G	A
4	rs75188754	99278286	G	A
4	rs10516429	99278466	T	C
4	rs141304061	99278502	G	A
4	rs147017573	99278607	G	A
4	rs73834450	99279182	A	G
4	rs560336451	99279319	G	A
4	rs567797021	99279724	A	C
4	rs186509026	99279754	T	C
4	rs182863851	99280009	A	G
4	rs541561712	99280052	A	T
4	rs143026838	99280107	G	A
4	rs72896356	99280286	C	T
4	rs187589462	99280356	T	C
4	rs35484325	99280363	A	G
4	rs183512580	99280742	C	G
4	rs142118020	99280794	C	G
4	rs572121708	99280883	T	C
4	rs139753336	99280907	C	T
4	rs72896358	99281019	T	C
4	rs79476839	99281032	A	G
4	rs540739560	99281056	G	C
4	rs548646889	99281096	T	C
4	rs149574413	99281097	A	G
4	rs533391962	99281162	A	T
4	rs184227726	99281239	T	C
4	rs567519666	99281294	A	C
4	rs148708431	99281377	A	G
4	rs557529098	99281456	C	T
4	rs575839555	99281459	A	T
4	rs75452630	99281504	G	C
4	rs76378899	99281545	C	T
4	rs10029895	99281612	C	A
4	rs61537932	99281744	A	G
4	rs147897758	99281969	C	T
4	rs577722375	99282090	G	C
4	rs6828936	99282291	T	G
4	rs6833596	99282365	T	C
4	rs565246692	99282388	C	A
4	rs550587723	99282539	A	C
4	rs572278403	99282611	G	A
4	rs72896361	99282651	C	T
4	rs533117220	99282945	T	C
4	rs550033786	99283252	G	C
4	rs544189139	99283443	T	C
4	rs140885531	99283447	G	A
4	rs149734124	99283673	A	T
4	rs538976411	99283709	T	A
4	rs34193611	99283735	G	A
4	rs572919488	99283830	G	A
4	rs148815690	99283837	C	T
4	rs558764783	99283839	C	G
4	rs544506095	99283870	G	A
4	rs562501192	99283955	C	T
4	rs560537939	99284320	G	A
4	rs28455818	99284350	A	G
4	rs137928033	99284406	G	A
4	rs114421773	99284503	T	C
4	rs558677953	99284559	T	C
4	rs577031511	99284560	G	A
4	rs538115477	99284565	A	T
4	rs28367114	99284608	G	A
4	rs148127432	99285127	A	G
4	rs182467461	99285139	C	T
4	rs547871807	99285192	T	C
4	rs34271573	99285561	A	G
4	rs184094187	99285872	T	A
4	rs1533328	99285906	G	A
4	rs565910916	99286052	T	C
4	rs111833279	99286127	A	C
4	rs1913489	99286400	G	A
4	rs1913490	99286589	G	A
4	rs545351613	99286677	G	T
4	rs563740464	99286689	A	G
4	rs80088990	99287225	A	G
4	rs115532833	99287466	A	G
4	rs528991421	99287553	C	T
4	rs10010260	99287907	T	C
4	rs4593139	99288068	A	G
4	rs4321644	99288138	T	A
4	rs531120012	99288178	T	C
4	rs181174174	99288235	A	G
4	rs114804125	99288236	G	C
4	rs116592671	99288237	T	C
4	rs143983729	99288378	T	G
4	rs4699341	99288518	G	C
4	rs140906213	99288659	T	C
4	rs78063638	99288750	G	C
4	rs191856767	99289418	T	G
4	rs184194981	99289419	T	C
4	rs185870093	99289424	T	C
4	rs182497906	99289453	T	C
4	rs6822914	99289566	A	T
4	rs576857451	99289729	G	A
4	rs551650577	99289800	G	A
4	rs72896364	99289838	C	T
4	rs193065714	99290021	G	A
4	rs75980349	99290079	G	C
4	rs60613860	99290086	A	G
4	rs143057081	99290296	A	G
4	rs185786937	99290371	A	G
4	rs79950879	99290606	G	A
4	rs183792456	99290611	A	C
4	rs565140829	99290620	G	A
4	rs28494643	99290671	G	A
4	rs529741317	99290701	C	T
4	rs150633267	99290859	T	C
4	rs139582531	99290991	T	A
4	rs541934550	99291225	T	A
4	rs58485619	99291238	G	C
4	rs186697351	99291358	A	G
4	rs187649733	99291738	G	A
4	rs190931999	99291824	T	C
4	rs543565615	99291959	C	T
4	rs28664868	99292000	A	G
4	rs568278081	99292014	A	G
4	rs543926221	99292022	T	G
4	rs72688419	99292199	G	A
4	rs189971188	99292305	G	A
4	rs28529663	99292332	T	C
4	rs566117804	99292357	A	G
4	rs143299382	99292596	A	G
4	rs564172808	99292777	A	G
4	rs537196653	99293230	C	G
4	rs12499136	99293249	C	T
4	rs535341846	99293332	C	G
4	rs12511262	99293486	A	G
4	rs187716716	99293726	G	A
4	rs143306900	99293746	A	G
4	rs28862004	99293936	A	G
4	rs557723602	99293970	A	G
4	rs192645185	99294073	T	A
4	rs541594054	99294121	A	G
4	rs551412781	99294532	G	C
4	rs569950527	99294543	T	C
4	rs189214834	99294659	G	T
4	rs566893873	99294738	G	A
4	rs72896365	99295009	G	A
4	rs532953141	99295094	T	C
4	rs28656298	99295272	G	A
4	rs369492263	99295401	G	A
4	rs72688421	99295425	A	G
4	rs72896370	99295502	T	C
4	rs532644238	99295593	C	A
4	rs183562630	99295969	C	G
4	rs190980477	99296416	T	C
4	rs557162398	99296628	G	T
4	rs10022047	99296818	T	G
4	rs192797765	99296969	G	A
4	rs192745523	99297069	T	A
4	rs9999779	99297237	T	A
4	rs7678647	99297253	C	T
4	rs73834457	99297577	T	C
4	rs71612626	99297746	A	T
4	rs28373747	99297747	T	A
4	rs556284831	99297866	G	A
4	rs10025311	99297897	A	G
4	rs10002767	99298166	G	A
4	rs527852349	99298373	T	C
4	rs142544155	99298608	G	A
4	rs17027523	99298979	G	A
4	rs185960239	99299466	C	G
4	rs191294609	99299661	T	C
4	rs77687856	99299805	C	T
4	rs374682257	99300016	T	G
4	rs141300829	99300438	C	A
4	rs546761233	99300934	T	C
4	rs9992518	99301329	A	G
4	rs139003850	99301379	A	G
4	rs562314943	99301724	A	G
4	rs182709296	99301783	C	T
4	rs80311993	99301949	G	A
4	rs17027526	99302166	C	T
4	rs2063746	99302343	T	C
4	rs574558768	99302351	A	C
4	rs538546664	99302446	T	C
4	rs547578424	99302808	G	A
4	rs1024127	99303001	C	T
4	rs192881147	99303073	G	A
4	rs575096581	99303330	G	A
4	rs73834461	99303367	G	C
4	rs568318306	99303396	G	A
4	rs12331722	99303477	G	A
4	rs62321492	99303560	C	A
4	rs149219027	99303606	A	G
4	rs17027530	99303633	A	G
4	rs9999339	99303901	C	T
4	rs17027532	99303951	C	T
4	rs17027533	99304023	G	C
4	rs374154403	99304028	T	C
4	rs542565558	99304108	G	A
4	rs554590589	99304132	A	G
4	rs17027538	99304192	C	G
4	rs560902709	99304442	G	A
4	rs3775540	99304544	G	A
4	rs189294393	99304712	A	G
4	rs73834462	99304953	G	A
4	rs28610419	99305148	C	T
4	rs3822115	99305589	G	A
4	rs181448534	99306496	A	G
4	rs149328952	99306515	C	T
4	rs62323575	99307002	G	A
4	rs17027543	99307038	G	A
4	rs540192367	99307225	C	T
4	rs543815744	99307353	G	A
4	rs17027545	99307403	T	C
4	rs3775538	99307489	C	T
4	rs73834464	99308051	G	A
4	rs188522147	99308241	C	A
4	rs546389764	99308559	T	G
4	rs193234078	99309031	G	C
4	rs116825019	99309046	G	A
4	rs9307226	99309343	G	A
4	rs3756088	99309404	A	G
4	rs546075020	99309566	T	C
4	rs564709417	99309642	T	C
4	rs547779011	99309800	G	C
4	rs533508901	99309848	A	G
4	rs9997665	99309882	A	T
4	rs9997666	99309883	A	T
4	rs183787478	99309893	T	A
4	rs182385359	99311318	G	C
4	rs187374035	99311484	A	G
4	rs545012665	99311573	G	A
4	rs190918710	99311847	C	T
4	rs547640160	99311863	C	G
4	rs73834466	99312352	T	C
4	rs9995184	99312544	T	G
4	rs190050233	99312694	G	A
4	rs73834468	99312759	G	A
4	rs183124278	99312949	G	A
4	rs192989172	99313067	A	T
4	rs553866576	99313440	G	T
4	rs561037287	99313623	G	C
4	rs78269159	99313624	A	G
4	rs188591967	99313832	A	G
4	rs17027549	99313919	T	C
4	rs9998801	99314167	T	C
4	rs148777919	99314168	T	G
4	rs77592509	99314233	T	G
4	rs183670310	99314304	A	G
4	rs566726345	99314392	C	T
4	rs114691887	99314396	A	G
4	rs71612627	99314401	G	C
4	rs17027552	99314621	A	G
4	rs184960054	99314906	G	A
4	rs76203592	99315250	A	T
4	rs16996571	99315263	C	A
4	rs73834469	99315418	G	A
4	rs16996572	99315510	T	C
4	rs7676060	99315648	A	G
4	rs140010941	99315722	A	G
4	rs549367013	99315909	A	T
4	rs7654379	99315965	C	T
4	rs548410346	99316019	A	G
4	rs568076455	99316057	G	A
4	rs558107691	99316153	T	C
4	rs181915032	99316202	A	G
4	rs533726172	99316253	G	A
4	rs185000380	99316476	C	A
4	rs77652535	99317094	C	T
4	rs13103626	99317251	G	A
4	rs13103832	99317274	G	C
4	rs189902660	99317379	C	T
4	rs73834473	99317463	T	A
4	rs181288171	99317524	G	A
4	rs3822114	99317671	G	A
4	rs72896373	99317818	T	G
4	rs540036725	99318079	T	C
4	rs555606737	99318137	C	T
4	rs74611258	99318233	A	T
4	rs17027559	99318412	G	A
4	rs137981360	99318443	G	A
4	rs78998016	99318484	G	C
4	rs9997337	99318688	T	C
4	rs570203510	99318849	G	C
4	rs74836464	99319031	A	G
4	rs28451188	99319063	G	C
4	rs75705690	99319194	T	A
4	rs183326257	99319556	A	G
4	rs187579390	99319564	A	C
4	rs140043213	99319701	G	A
4	rs7655427	99319791	G	A
4	rs527347130	99320033	G	A
4	rs7656017	99320052	T	A
4	rs151285856	99320135	T	C
4	rs528674463	99320168	G	A
4	rs78436171	99320656	T	G
4	rs149998522	99320669	C	T
4	rs28806635	99320837	C	G
4	rs76334207	99320941	T	G
4	rs28883979	99320961	T	G
4	rs75838373	99320979	A	T
4	rs539320396	99321108	G	C
4	rs534801121	99321234	A	G
4	rs141174859	99321493	G	A
4	rs75443367	99321497	A	G
4	rs543139351	99321504	T	C
4	rs535613668	99321536	C	A
4	rs532764693	99321594	G	A
4	rs79356468	99321643	T	C
4	rs370325788	99321692	C	A
4	rs534316735	99321967	T	C
4	rs143447847	99321973	C	T
4	rs184847866	99321974	G	A
4	rs535864205	99322055	G	A
4	rs147970584	99322183	A	G
4	rs17027564	99322274	G	A
4	rs563038431	99322281	G	C
4	rs186183080	99322316	G	A
4	rs191053739	99322422	A	G
4	rs557903019	99322454	C	T
4	rs77840929	99322503	G	A
4	rs28459325	99322645	G	A
4	rs116383832	99322743	G	C
4	rs2063745	99322767	T	G
4	rs542505655	99322859	G	A
4	rs10032785	99323199	G	A
4	rs190814726	99323375	G	A
4	rs558171067	99323479	C	T
4	rs570430850	99323481	T	C
4	rs60502057	99323617	A	C
4	rs187713507	99323666	T	C
4	rs73834475	99323720	A	G
4	rs546200863	99323753	G	C
4	rs80227302	99323898	T	C
4	rs532906942	99323997	G	T
4	rs192649665	99324095	G	A
4	rs75090103	99324197	C	A
4	rs182705082	99324368	A	G
4	rs75592902	99324388	G	A
4	rs142942943	99324515	C	T
4	rs146164740	99324543	T	G
4	rs527498374	99324792	G	C
4	rs4699625	99325271	A	C
4	rs558385137	99325273	G	A
4	rs573775405	99325429	G	A
4	rs41275691	99325549	G	A
4	rs10003061	99325877	A	G
4	rs4699626	99326046	T	C
4	rs4699627	99326133	C	G
4	rs139012274	99326226	T	C
4	rs142197763	99326608	G	A
4	rs34491917	99327094	A	T
4	rs114566508	99327210	T	A
4	rs537304821	99327313	A	G
4	rs60148186	99327561	T	A
4	rs191839989	99327648	A	G
4	rs571515431	99327792	G	T
4	rs72896374	99327818	G	A
4	rs78383250	99328028	T	C
4	rs73834479	99328084	C	T
4	rs1399242	99328100	G	A
4	rs191192023	99328232	C	G
4	rs1399243	99328306	C	T
4	rs186837689	99328471	T	A
4	rs569237176	99328552	G	A
4	rs191783303	99328658	T	C
4	rs565033930	99328920	A	G
4	rs573056253	99328952	T	C
4	rs565432662	99328983	T	A
4	rs77966077	99329041	G	A
4	rs182771768	99329186	T	C
4	rs55676421	99329255	T	A
4	rs6815851	99329257	A	T
4	rs538894456	99329259	A	T
4	rs552377917	99329370	A	G
4	rs540457594	99329422	T	C
4	rs563185528	99329574	A	G
4	rs72688425	99329809	A	G
4	rs527813043	99329818	T	C
4	rs10015953	99329935	A	G
4	rs571382944	99329951	T	C
4	rs535837216	99330233	C	T
4	rs185867460	99330270	G	C
4	rs4699628	99330321	T	C
4	rs575244050	99330425	G	C
4	rs115245674	99330504	A	G
4	rs7671104	99330630	C	T
4	rs28411105	99330826	C	T
4	rs150896909	99330900	T	G
4	rs113236131	99331193	A	G
4	rs554512144	99331340	C	T
4	rs79362674	99331534	T	C
4	rs186030527	99331605	C	T
4	rs548042060	99331731	G	A
4	rs560193677	99331783	T	C
4	rs531404548	99331982	C	G
4	rs12508978	99332021	T	C
4	rs554442308	99332081	C	T
4	rs144678746	99332130	G	A
4	rs73834483	99332224	C	A
4	rs116636242	99332356	A	G
4	rs568206578	99332786	G	A
4	rs553654874	99333296	G	A
4	rs572219085	99333358	C	T
4	rs190054396	99333499	G	A
4	rs572156323	99333588	A	C
4	rs537040438	99333644	T	C
4	rs114190914	99333839	G	C
4	rs4282181	99333857	A	G
4	rs561640604	99333943	A	G
4	rs192040987	99334133	C	T
4	rs143836886	99334194	T	C
4	rs531080216	99334195	C	G
4	rs183461456	99334295	T	G
4	rs188859534	99334296	T	C
4	rs543337719	99334334	A	T
4	rs563502857	99334918	C	T
4	rs531016721	99335843	A	G
4	rs563495391	99335956	A	G
4	rs534309285	99336138	G	A
4	rs28807415	99336142	G	A
4	rs115758369	99336226	T	C
4	rs189204564	99336489	G	A
4	rs568176787	99336520	G	T
4	rs569421215	99336549	A	G
4	rs549236103	99336585	A	T
4	rs13146898	99336596	C	T
4	rs534882320	99336635	G	A
4	rs75319858	99336652	C	T
4	rs77660258	99336666	T	A
4	rs181996604	99336667	A	C
4	rs575029821	99336699	G	A
4	rs571489056	99337055	T	C
4	rs191183946	99337231	T	C
4	rs542259612	99337501	G	T
4	rs6813960	99337561	G	A
4	rs183498784	99337717	C	G
4	rs577536846	99337753	A	G
4	rs144195862	99337778	A	G
4	rs10516430	99337881	T	C
4	rs201021594	99337933	G	A
4	rs113035112	99338058	T	C
4	rs60544326	99338148	G	C
4	rs12509834	99338198	G	C
4	rs148690726	99338271	G	A
4	rs61080824	99338367	A	T
4	rs115566540	99338378	G	A
4	rs199962118	99338519	C	T
4	rs56110006	99338875	C	T
4	rs139062734	99339093	A	T
4	rs576164319	99339317	T	C
4	rs57246256	99339498	T	A
4	rs560401895	99339633	G	A
4	rs17027570	99339708	T	C
4	rs201680337	99339784	C	A
4	rs144058351	99339788	T	A
4	rs199695740	99339835	G	A
4	rs537114809	99339954	A	G
4	rs555841965	99340012	G	A
4	rs184851070	99340754	G	A
4	rs535515605	99340792	G	A
4	rs12505246	99340919	G	A
4	rs73834485	99340955	C	T
4	rs12512920	99341156	G	C
4	rs557336260	99341486	T	A
4	rs529241518	99341513	G	A
4	rs9991874	99341517	A	G
4	rs115756868	99341857	G	A
4	rs544689251	99341883	A	G
4	rs73834486	99341900	T	C
4	rs372303468	99342058	A	G
4	rs149222799	99342091	C	T
4	rs139067892	99342226	G	T
4	rs41275693	99342227	T	C
4	rs114794343	99342661	G	A
4	rs540665391	99342715	T	C
4	rs529119242	99342949	G	A
4	rs28464398	99342964	G	A
4	rs7669559	99343070	T	C
4	rs28413645	99343119	C	T
4	rs555228002	99343129	G	A
4	rs573485802	99343212	A	G
4	rs561156072	99343293	A	G
4	rs561518139	99343345	T	C
4	rs139552634	99343346	A	G
4	rs9997973	99343401	T	C
4	rs10010135	99343618	C	T
4	rs189206746	99343683	G	A
4	rs146266466	99343820	A	G
4	rs4699342	99343897	T	A
4	rs139130632	99343951	A	G
4	rs10001086	99344368	G	C
4	rs540527458	99344693	C	T
4	rs547978074	99344702	A	G
4	rs184018998	99344782	T	G
4	rs10001453	99344784	T	C
4	rs568356467	99344857	A	G
4	rs529193924	99344887	T	G
4	rs28666485	99344920	C	G
4	rs551090371	99345109	A	C
4	rs141590780	99345347	A	G
4	rs10050289	99345422	T	C
4	rs10032440	99345449	T	G
4	rs538550065	99345458	C	T
4	rs190946688	99345542	C	T
4	rs182894218	99345566	A	C
4	rs544029618	99345694	C	T
4	rs533193319	99345805	A	G
4	rs148254499	99346077	G	A
4	rs10010718	99346207	T	A
4	rs182752394	99346489	A	G
4	rs562522478	99346911	G	C
4	rs549210394	99347083	A	T
4	rs28882140	99347218	G	A
4	rs560548716	99347286	G	A
4	rs183878100	99347452	T	C
4	rs142617316	99348079	G	A
4	rs549456230	99348151	G	A
4	rs190186999	99348317	T	C
4	rs139447520	99348371	C	T
4	rs114621653	99348384	A	G
4	rs116534821	99348811	G	A
4	rs4699629	99348899	A	G
4	rs4699630	99348957	A	G
4	rs4699631	99349164	T	C
4	rs4699632	99349327	G	A
4	rs6811171	99349413	G	A
4	rs6811725	99349436	T	G
4	rs10000338	99349506	T	C
4	rs527349447	99349537	G	A
4	rs571506175	99349549	A	G
4	rs144486621	99349652	A	G
4	rs180733699	99349731	C	A
4	rs10022966	99349832	C	A
4	rs573283770	99349850	C	G
4	rs140960458	99349853	G	A
4	rs540941449	99350041	T	C
4	rs560575622	99350313	A	G
4	rs141865340	99350350	G	A
4	rs10003618	99350538	A	G
4	rs187355716	99350579	C	T
4	rs566311821	99350623	G	A
4	rs76876747	99350786	A	G
4	rs140925183	99350796	A	G
4	rs183708994	99350900	T	G
4	rs188668203	99351024	G	T
4	rs17027585	99351061	A	T
4	rs558962610	99351103	A	G
4	rs72896379	99351106	G	A
4	rs575340831	99351254	A	G
4	rs145456554	99351258	G	A
4	rs193270416	99351453	C	T
4	rs562631086	99351459	T	C
4	rs148202521	99351833	C	T
4	rs183725644	99351844	A	G
4	rs116033573	99352246	G	A
4	rs562359195	99352362	A	T
4	rs3775537	99352433	G	C
4	rs552590665	99352484	G	C
4	rs531929983	99352593	G	A
4	rs577032708	99352923	C	T
4	rs150069512	99353013	G	A
4	rs189888786	99353070	A	G
4	rs531988657	99353134	T	G
4	rs548139296	99353231	T	C
4	rs149149585	99353321	A	G
4	rs10025306	99353914	G	T
4	rs75802763	99354095	C	T
4	rs10027925	99354458	G	T
4	rs539512410	99354637	A	G
4	rs140992054	99354721	A	G
4	rs17027589	99354765	G	T
4	rs10516431	99354802	G	A
4	rs533211097	99354824	A	G
4	rs549965746	99354981	G	A
4	rs12507118	99355017	C	G
4	rs541316940	99355371	A	G
4	rs73834489	99355557	T	C
4	rs541737701	99355611	G	T
4	rs115637182	99355634	T	C
4	rs150177335	99355859	T	C
4	rs138641928	99355860	C	G
4	rs149311086	99355896	G	T
4	rs538710003	99356487	A	G
4	rs538957149	99356996	A	G
4	rs565938945	99357230	T	A
4	rs540724984	99357275	A	T
4	rs7673119	99357648	T	C
4	rs74325796	99357788	G	T
4	rs6831386	99357999	T	G
4	rs191271022	99358013	G	A
4	rs200450592	99358065	A	G
4	rs200023852	99358215	G	A
4	rs74411548	99358227	A	T
4	rs548939438	99358634	G	A
4	rs9790573	99358648	C	G
4	rs572737064	99358959	A	T
4	rs9884594	99359318	A	G
4	rs28798461	99359533	G	A
4	rs201453152	99359739	C	A
4	rs140400250	99360058	A	G
4	rs189508631	99360079	A	C
4	rs4699633	99360179	T	C
4	rs549847920	99360288	T	A
4	rs535575522	99360359	T	C
4	rs28503871	99360388	G	C
4	rs190806442	99360448	C	T
4	rs28733733	99360475	G	T
4	rs76661044	99360535	C	G
4	rs541948319	99360690	C	T
4	rs531898997	99361014	T	C
4	rs561753378	99361088	G	A
4	rs10030765	99361097	G	T
4	rs138720994	99361302	A	G
4	rs149259239	99361494	A	C
4	rs144342988	99361525	G	A
4	rs148761269	99361583	T	C
4	rs6834829	99361617	A	T
4	rs191130290	99361890	T	C
4	rs182409279	99361892	C	G
4	rs6835676	99362009	C	T
4	rs187991384	99362082	C	G
4	rs545961539	99362135	T	C
4	rs192629753	99362254	A	G
4	rs562111179	99362779	T	G
4	rs183441923	99362898	A	G
4	rs529311183	99362902	G	A
4	rs79015512	99363305	A	T
4	rs543615672	99363399	T	C
4	rs77609098	99363400	A	G
4	rs139784465	99363519	C	A
4	rs536769758	99363526	C	T
4	rs184235486	99364061	G	A
4	rs535064983	99364063	C	T
4	rs556917811	99364130	G	A
4	rs562945756	99364166	G	A
4	rs181252133	99364519	G	A
4	rs4699634	99364621	T	C
4	rs17027596	99364651	T	A
4	rs79187695	99365066	G	A
4	rs145575254	99365178	C	A
4	rs17027597	99365213	C	T
4	rs190957385	99365637	T	C
4	rs185934540	99365973	C	T
4	rs191185698	99365979	T	C
4	rs182606466	99366058	A	T
4	rs569540616	99366264	G	C
4	rs145773389	99366289	A	G
4	rs191769893	99366311	A	G
4	rs13119703	99366583	A	G
4	rs75195209	99366595	G	A
4	rs17563997	99366765	G	A
4	rs12500789	99366767	G	A
4	rs187475355	99367095	A	G
4	rs79291634	99367193	A	G
4	rs572782429	99367274	A	G
4	rs7656868	99367318	G	C
4	rs562847602	99367596	C	T
4	rs542486061	99367692	T	C
4	rs146063998	99367729	A	G
4	rs533411627	99367870	A	G
4	rs76814311	99367947	A	G
4	rs7663424	99368414	A	G
4	rs192534457	99368556	T	C
4	rs75224064	99368661	C	G
4	rs7664210	99368707	G	C
4	rs12503056	99369061	G	A
4	rs576345483	99369082	T	C
4	rs28562062	99369150	C	T
4	rs114432854	99369190	A	G
4	rs76756418	99369299	A	G
4	rs78863203	99369333	T	C
4	rs75407703	99369350	G	A
4	rs115936898	99369446	G	T
4	rs182051336	99369602	T	C
4	rs142285116	99369611	A	G
4	rs555470369	99369644	G	A
4	rs563035331	99369699	G	C
4	rs12504055	99369765	T	A
4	rs550088922	99369766	T	A
4	rs180763043	99369800	C	T
4	rs115784473	99369861	G	T
4	rs2102682	99369887	C	A
4	rs144481574	99370219	A	C
4	rs145472742	99370222	T	C
4	rs182705156	99370307	G	A
4	rs143519173	99370321	T	C
4	rs191677738	99370454	G	A
4	rs183447198	99370475	C	A
4	rs73832306	99370515	C	T
4	rs188954387	99370676	G	C
4	rs115019329	99370887	T	C
4	rs183717198	99370949	T	A
4	rs79498056	99370965	C	T
4	rs73832307	99371074	C	T
4	rs146146005	99371098	T	C
4	rs138741921	99371230	T	C
4	rs74480271	99371259	T	C
4	rs77751515	99371260	A	G
4	rs75839582	99371652	T	C
4	rs148535495	99371758	G	A
4	rs145408238	99371816	T	C
4	rs542685038	99372104	C	A
4	rs547273879	99372221	C	T
4	rs540783656	99372287	T	G
4	rs10017075	99372355	G	A
4	rs28576398	99372384	A	G
4	rs185067259	99372768	G	C
4	rs115775579	99372917	T	C
4	rs35038036	99372969	A	G
4	rs552298421	99373007	T	C
4	rs10017792	99373177	G	A
4	rs72896385	99373323	T	C
4	rs28416087	99373431	C	A
4	rs564208117	99373636	T	C
4	rs566458621	99373921	G	A
4	rs537958229	99374208	A	G
4	rs556473710	99374213	C	T
4	rs144870384	99374280	A	G
4	rs192189073	99374291	A	C
4	rs10001137	99374320	A	G
4	rs1913488	99374430	A	C
4	rs146614380	99374650	A	G
4	rs188146263	99374796	G	A
4	rs141342769	99374933	A	G
4	rs143416232	99374948	G	A
4	rs12501972	99374958	A	G
4	rs568120837	99375172	T	G
4	rs185221139	99375260	A	C
4	rs184555541	99375767	A	G
4	rs7676285	99375943	A	G
4	rs535101888	99376100	T	C
4	rs553540635	99376111	A	G
4	rs559668898	99376376	T	C
4	rs543398952	99376377	A	G
4	rs191742083	99376840	G	A
4	rs140548193	99376858	T	G
4	rs577655739	99377147	G	A
4	rs528800015	99377423	A	G
4	rs6845766	99377449	C	A
4	rs571709554	99377464	C	T
4	rs569346673	99377569	G	A
4	rs139799978	99377676	T	C
4	rs192906979	99377986	A	G
4	rs543197900	99378111	A	G
4	rs183179700	99378177	T	C
4	rs532368492	99378220	G	A
4	rs569206260	99378339	G	A
4	rs188305027	99378544	A	T
4	rs542784335	99378604	G	A
4	rs555198111	99378617	A	C
4	rs145793475	99378620	C	A
4	rs149011378	99378636	C	A
4	rs530128998	99378854	T	C
4	rs143803811	99378938	A	G
4	rs74288961	99379192	A	G
4	rs191899394	99379493	A	G
4	rs72688432	99379586	A	G
4	rs541840604	99379778	G	C
4	rs79556630	99379843	A	G
4	rs116562404	99379881	T	G
4	rs569190400	99379991	C	T
4	rs79828617	99379998	C	A
4	rs73832308	99380006	C	T
4	rs73832309	99380178	A	G
4	rs146655529	99380185	T	C
4	rs538139523	99380202	C	T
4	rs547939085	99380892	T	C
4	rs2004316	99381148	C	T
4	rs150775230	99381463	T	C
4	rs12503694	99381567	A	G
4	rs28735414	99381596	C	G
4	rs539773727	99381813	C	T
4	rs190623755	99381939	C	G
4	rs560459241	99382101	T	C
4	rs527596170	99382131	C	A
4	rs182869584	99382276	A	G
4	rs139835709	99382470	T	C
4	rs10021551	99382473	C	T
4	rs10009990	99382585	T	G
4	rs191754584	99382894	T	C
4	rs182842717	99382898	T	C
4	rs187480855	99383003	T	C
4	rs564087957	99383064	T	G
4	rs185705714	99383152	A	G
4	rs116735975	99383197	G	A
4	rs537411228	99383240	A	C
4	rs540754592	99383821	T	G
4	rs181383671	99384074	T	C
4	rs10013739	99384133	A	G
4	rs536994537	99384472	A	G
4	rs189233285	99384645	G	A
4	rs146376443	99384724	T	C
4	rs138998550	99384852	A	C
4	rs536013471	99384906	C	T
4	rs554825513	99385051	G	C
4	rs12507152	99385262	A	G
4	rs537179669	99385334	A	T
4	rs12506218	99385401	C	T
4	rs28446174	99385409	A	C
4	rs28620772	99385662	G	A
4	rs559753440	99385808	C	G
4	rs28654219	99385895	C	G
4	rs75367515	99386328	T	C
4	rs11935895	99386437	A	C
4	rs12503366	99386733	G	C
4	rs73832312	99386857	A	G
4	rs538600729	99387114	A	G
4	rs536394055	99387325	A	G
4	rs61208163	99387343	A	G
4	rs528086119	99387486	C	T
4	rs184256173	99387667	G	A
4	rs2090118	99387827	A	G
4	rs28477881	99387912	C	T
4	rs186902320	99387960	T	C
4	rs75258331	99388099	T	C
4	rs75139523	99388130	T	C
4	rs76210659	99388193	C	T
4	rs541836955	99388295	T	C
4	rs11097618	99388438	G	T
4	rs149912219	99388482	G	T
4	rs28568441	99388616	G	A
4	rs17027603	99388853	G	A
4	rs6837328	99388927	C	A
4	rs181569809	99388981	A	C
4	rs541800262	99389032	A	C
4	rs190331035	99389262	G	A
4	rs568377011	99389453	T	A
4	rs554135621	99389487	A	T
4	rs147708976	99389491	G	A
4	rs28407050	99389617	T	C
4	rs537995949	99389778	G	T
4	rs556438333	99389785	C	G
4	rs75968200	99390719	G	A
4	rs140437530	99390781	C	A
4	rs543143824	99390883	T	C
4	rs112169629	99391307	A	G
4	rs575668578	99391690	T	G
4	rs543034109	99391717	T	C
4	rs17027607	99392101	C	A
4	rs539333488	99392108	T	C
4	rs17027611	99392682	C	T
4	rs187932098	99392799	T	C
4	rs191242431	99392911	C	T
4	rs187047960	99393002	C	A
4	rs569602932	99393007	A	G
4	rs11145	99393114	C	T
4	rs28649922	99393137	A	G
4	rs540292562	99393615	T	C
4	rs370941341	99393616	A	G
4	rs1045655	99393671	C	G
4	rs201278827	99393703	A	G
4	rs1128512	99393736	A	T
4	rs200264658	99393780	C	A
4	rs150496965	99393817	G	A
4	rs139519948	99393924	T	C
4	rs546487127	99394130	G	T
4	rs184541680	99394704	A	G
4	rs11946306	99394831	T	C
4	rs113437488	99394875	C	A
4	rs542799347	99395197	C	T
4	rs189325801	99395226	A	T
4	rs540568427	99395305	C	T
4	rs565195671	99395362	G	T
4	rs78748091	99395445	G	T
4	rs114405795	99395794	A	C
4	rs574146218	99395913	G	C
4	rs112491404	99395939	C	T
4	rs181507426	99396416	T	C
4	rs7675605	99396750	C	T
4	rs7697465	99396839	T	C
4	rs75996915	99396845	A	T
4	rs572507827	99396861	T	C
4	rs182243163	99397076	A	G
4	rs202156778	99397298	T	G
4	rs61750847	99397427	T	C
4	rs17027617	99397658	G	A
4	rs545529041	99397780	T	C
4	rs373133378	99397792	A	G
4	rs28374939	99397881	T	G
4	rs73832317	99398177	A	C
4	rs116060582	99398294	C	G
4	rs370777888	99398761	A	G
4	rs183562276	99398768	A	G
4	rs568281001	99398777	A	C
4	rs553622177	99398810	C	T
4	rs576055390	99398950	T	C
4	rs537180968	99398951	A	G
4	rs541644880	99399016	A	G
4	rs186311679	99399205	C	T
4	rs189667242	99399312	T	C
4	rs4303985	99399748	T	G
4	rs140960443	99399801	G	C
4	rs528604659	99400024	T	C
4	rs150865983	99400040	T	C
4	rs73832318	99400075	C	T
4	rs551230218	99400118	G	A
4	rs75791572	99400225	C	T
4	rs114660210	99400263	C	T
4	rs72896389	99400264	C	T
4	rs554714570	99400532	C	T
4	rs530758394	99400874	C	T
4	rs115004537	99400878	C	T
4	rs143731804	99400883	A	T
4	rs10011269	99401065	C	A
4	rs79099922	99401089	C	A
4	rs72688435	99401409	T	C
4	rs536870453	99401543	T	A
4	rs566830010	99401577	T	C
4	rs76706781	99401721	G	A
4	rs138399974	99401779	A	G
4	rs561132041	99401847	T	C
4	rs573208064	99401848	A	G
4	rs532223154	99401933	T	C
4	rs73832319	99401939	A	G
4	rs73832320	99402028	C	G
4	rs28497963	99402195	T	C
4	rs556354311	99402336	T	C
4	rs185850940	99402589	A	G
4	rs188813202	99402709	C	T
4	rs373179577	99402741	G	A
4	rs554792801	99403393	T	G
4	rs143482701	99403525	A	C
4	rs12508322	99403566	G	A
4	rs4414961	99403784	T	G
4	rs540467185	99403993	T	C
4	rs150688996	99404063	C	T
4	rs189222082	99404133	A	G
4	rs558747214	99404191	C	T
4	rs140045215	99404227	G	A
4	rs187210746	99404306	C	G
4	rs72688436	99404323	A	G
4	rs192042163	99404335	A	G
4	rs531901350	99404424	G	T
4	rs77351502	99404437	A	G
4	rs180747937	99404546	G	A
4	rs190028142	99404752	A	G
4	rs542653457	99404778	G	T
4	rs562331447	99405316	C	A
4	rs76245541	99405586	T	G
4	rs547616688	99405915	T	C
4	rs541706906	99406037	A	G
4	rs545089519	99406121	T	A
4	rs536201904	99406126	T	C
4	rs11735585	99406137	C	T
4	rs115567375	99406307	T	C
4	rs72688437	99406528	C	G
4	rs567815137	99406546	G	C
4	rs10020051	99406700	T	C
4	rs575683054	99406756	A	G
4	rs76958620	99406954	G	A
4	rs533100868	99407113	T	C
4	rs6854915	99407200	A	G
4	rs79689599	99407212	T	C
4	rs12509267	99407299	G	A
4	rs72896392	99407493	A	G
4	rs188678802	99407573	A	C
4	rs565468331	99407665	G	T
4	rs35047075	99407673	C	T
4	rs146933965	99407907	A	G
4	rs34110880	99408068	A	G
4	rs6838913	99408106	T	C
4	rs550963300	99408136	T	C
4	rs185242728	99408153	T	A
4	rs190582359	99408166	C	T
4	rs545207085	99408453	T	C
4	rs75183002	99408604	C	G
4	rs72688438	99408680	G	C
4	rs150109203	99408768	C	G
4	rs533955538	99408894	T	G
4	rs78727031	99408974	C	A
4	rs74975049	99408980	A	C
4	rs185282421	99409345	G	A
4	rs76004705	99409361	T	C
4	rs548447422	99409481	A	G
4	rs78380738	99409905	G	A
4	rs76794176	99410024	T	C
4	rs77509297	99410153	T	C
4	rs6827123	99410262	C	T
4	rs6857878	99410301	C	T
4	rs78085077	99410437	C	G
4	rs184055976	99410581	G	A
4	rs72688439	99410785	A	G
4	rs560355407	99410787	G	A
4	rs572562763	99410788	G	T
4	rs546430777	99410789	T	C
4	rs7677026	99411237	G	A
4	rs540201681	99411596	C	T
4	rs79585509	99411610	T	C
4	rs4374629	99411783	T	G
4	rs9991333	99411950	A	G
4	rs4547802	99412100	A	C
4	rs79054978	99412240	G	A
4	rs12330953	99412261	T	C
4	rs574050766	99412364	T	C
4	rs55924032	99412506	G	A
4	rs568029428	99412562	A	G
4	rs181451766	99412697	T	C
4	rs10856937	99412762	T	C
4	rs541415251	99412925	A	C
4	rs553136030	99412926	C	T
4	rs547359312	99413226	T	G
4	rs115917648	99413459	T	G
4	rs529869523	99413699	T	C
4	rs4699636	99413733	T	C
4	rs77158864	99413793	A	G
4	rs567813120	99414161	G	C
4	rs4699637	99414284	T	C
4	rs28529656	99414523	T	C
4	rs4073385	99414840	G	A
4	rs72688442	99414921	A	G
4	rs192910068	99415093	A	C
4	rs11946397	99415304	T	G
4	rs11946381	99415447	G	C
4	rs62323580	99415704	C	G
4	rs62323581	99415740	A	G
4	rs545279869	99415762	G	A
4	rs7674194	99415926	A	C
4	rs560800122	99416071	C	G
4	rs530033290	99416119	A	T
4	rs6532736	99416201	T	C
4	rs149029799	99416207	T	C
4	rs192811714	99416324	A	C
4	rs570461466	99416571	A	G
4	rs6837595	99416620	T	C
4	rs6837627	99416657	T	C
4	rs6837965	99416678	A	G
4	rs562819002	99416737	G	T
4	rs552608630	99416964	T	G
4	rs72898108	99417207	G	C
4	rs558604604	99417243	A	C
4	rs76576472	99417409	G	A
4	rs564570186	99417464	A	G
4	rs11930721	99417477	T	C
4	rs56226734	99417717	G	A
4	rs537501131	99417895	T	C
4	rs555862761	99417922	T	C
4	rs111718643	99418248	T	C
4	rs180928716	99418268	A	G
4	rs6532737	99418336	T	C
4	rs116456362	99418361	T	C
4	rs566753882	99418400	A	G
4	rs6532738	99418416	T	C
4	rs11723468	99418507	G	C
4	rs77837773	99418548	T	G
4	rs149561152	99418570	T	C
4	rs181512955	99418591	T	C
4	rs77670211	99418635	G	A
4	rs368003884	99418841	C	T
4	rs568140821	99418988	A	G
4	rs6852291	99418999	T	C
4	rs147411298	99419090	T	C
4	rs145316422	99419189	A	G
4	rs13116652	99419215	G	A
4	rs67722464	99419355	A	G
4	rs549675648	99419369	C	A
4	rs147638925	99419417	G	C
4	rs115078046	99419451	A	C
4	rs73832329	99419701	A	G
4	rs112607677	99419960	T	C
4	rs545586597	99419963	C	T
4	rs6532739	99420044	G	C
4	rs190627261	99420180	A	G
4	rs28635770	99420215	T	G
4	rs145440218	99420244	A	G
4	rs111716752	99420281	A	G
4	rs112251635	99420288	A	G
4	rs72893005	99420290	T	C
4	rs10002874	99420793	C	G
4	rs115271572	99420794	C	T
4	rs112263914	99420872	T	C
4	rs557017682	99420873	A	G
4	rs113193911	99421102	T	C
4	rs4527483	99421741	C	T
4	rs538628941	99421751	C	A
4	rs111767720	99422017	C	A
4	rs4699638	99422081	A	G
4	rs149385208	99422190	T	C
4	rs535900213	99422480	G	A
4	rs184528279	99422738	A	G
4	rs527747287	99422867	G	A
4	rs143626250	99423041	A	G
4	rs555854809	99423159	C	T
4	rs10009693	99423280	T	C
4	rs148693352	99423504	T	G
4	rs142202045	99423638	T	C
4	rs564607787	99423830	T	C
4	rs56113449	99423919	C	T
4	rs151150244	99423958	C	T
4	rs139020024	99424007	G	A
4	rs144065389	99424067	A	G
4	rs146452241	99424190	C	A
4	rs140852308	99424198	T	C
4	rs10015273	99424491	G	C
4	rs533676737	99424497	A	G
4	rs551796735	99424679	T	A
4	rs191168367	99425238	T	G
4	rs10023791	99425353	G	A
4	rs535670955	99425562	C	T
4	rs182952517	99425948	A	G
4	rs541136739	99425979	C	T
4	rs56113765	99426267	C	T
4	rs75603568	99426458	A	G
4	rs72893012	99426471	T	C
4	rs570354816	99426534	A	C
4	rs191757424	99426643	G	C
4	rs147074517	99426774	C	T
4	rs114637894	99426810	C	T
4	rs572824136	99427151	C	T
4	rs185349602	99427927	A	C
4	rs7671986	99428060	T	C
4	rs559487131	99428118	G	C
4	rs143892722	99428119	A	G
4	rs563877932	99428145	A	G
4	rs955931	99428163	T	C
4	rs546633302	99428315	C	T
4	rs571319626	99428332	A	G
4	rs190297344	99428573	G	T
4	rs17027628	99428608	T	G
4	rs563274228	99428654	A	G
4	rs561239819	99428689	C	T
4	rs187985731	99428922	A	G
4	rs61610951	99429025	C	A
4	rs17027632	99429317	A	G
4	rs4399995	99429380	G	A
4	rs190153172	99429532	T	C
4	rs562991108	99429679	C	T
4	rs4282188	99429820	T	C
4	rs528329270	99429833	T	G
4	rs183352941	99429855	C	T
4	rs6842400	99429901	A	C
4	rs145925920	99429922	T	C
4	rs56221164	99430416	G	A
4	rs573797146	99430640	C	T
4	rs566603300	99430782	A	G
4	rs10029528	99430799	C	T
4	rs4535338	99430876	C	T
4	rs149424143	99430891	T	G
4	rs2866018	99430942	T	C
4	rs191244543	99431090	C	T
4	rs546321154	99431246	C	A
4	rs547824563	99431455	T	C
4	rs141036973	99431875	G	C
4	rs115020312	99432044	G	T
4	rs149863356	99432049	C	T
4	rs72688448	99432070	C	T
4	rs568671147	99432728	A	C
4	rs9991048	99432793	C	T
4	rs541687334	99433007	C	A
4	rs138261859	99433283	C	G
4	rs529543486	99433342	A	G
4	rs28483089	99433358	A	G
4	rs566425835	99433384	A	G
4	rs555457023	99433638	A	G
4	rs117783005	99433657	G	A
4	rs561792602	99433945	G	A
4	rs185195361	99434043	C	A
4	rs141256601	99434182	A	G
4	rs553503397	99434326	A	G
4	rs139841720	99434415	T	C
4	rs373595576	99434471	C	T
4	rs533378297	99434593	A	G
4	rs17498778	99434834	A	T
4	rs191096184	99434929	A	G
4	rs573703343	99435066	T	A
4	rs541094292	99435086	C	T
4	rs145945614	99435389	T	C
4	rs546664205	99435420	T	C
4	rs191747197	99435940	T	G
4	rs17027639	99436066	C	T
4	rs193049615	99436138	C	T
4	rs538729707	99436863	T	C
4	rs78756830	99437210	C	T
4	rs142405696	99437334	T	C
4	rs151289905	99437366	C	T
4	rs114404354	99437540	C	T
4	rs562998533	99437668	T	C
4	rs28420592	99437683	T	C
4	rs34929876	99437852	T	C
4	rs59548155	99438043	C	T
4	rs560913405	99438105	T	C
4	rs145633183	99438403	A	G
4	rs17027645	99438495	T	C
4	rs79136604	99438767	C	T
4	rs10516432	99438870	A	G
4	rs145762985	99439495	G	C
4	rs532387777	99439715	T	C
4	rs7668981	99439788	T	C
4	rs11945713	99439941	A	G
4	rs181665699	99439948	A	G
4	rs116657070	99439958	A	G
4	rs114484750	99440041	A	G
4	rs28704122	99440205	C	A
4	rs576981838	99440307	C	T
4	rs552001414	99440556	A	G
4	rs2091547	99440635	C	T
4	rs116256193	99440866	A	G
4	rs7676155	99441008	T	C
4	rs28618327	99441090	C	T
4	rs59150136	99441129	T	C
4	rs13123700	99441212	T	C
4	rs571979303	99441239	G	A
4	rs17499015	99441349	C	T
4	rs188115659	99441445	T	C
4	rs76427464	99441498	C	T
4	rs569856736	99441512	C	T
4	rs537157744	99441514	G	A
4	rs17564872	99441529	T	C
4	rs112687187	99441703	T	C
4	rs562228084	99441733	T	C
4	rs182801822	99441785	A	T
4	rs545882170	99441869	G	A
4	rs569718070	99442008	G	A
4	rs6840610	99442044	T	G
4	rs6817773	99442140	C	T
4	rs139099543	99442332	T	C
4	rs184558396	99442470	G	C
4	rs13108940	99442489	A	G
4	rs7688849	99442833	T	C
4	rs192621517	99442848	C	A
4	rs7689116	99443068	G	A
4	rs7689289	99443113	G	A
4	rs7667608	99443127	C	T
4	rs184411524	99443136	A	G
4	rs189789743	99443174	G	A
4	rs149475598	99443213	G	C
4	rs13116201	99443303	A	C
4	rs542571715	99443383	A	T
4	rs561338311	99443384	T	G
4	rs17564998	99443394	G	A
4	rs10516433	99443526	T	C
4	rs6830136	99443569	C	T
4	rs7695093	99443585	A	G
4	rs6853079	99443611	T	A
4	rs147516541	99443832	A	T
4	rs6532740	99443938	A	G
4	rs4699639	99444032	T	C
4	rs4699640	99444142	T	A
4	rs563479675	99444418	A	G
4	rs530798094	99444442	C	G
4	rs546366966	99444618	A	G
4	rs181608811	99444647	A	G
4	rs575445418	99444679	A	G
4	rs555270857	99444797	T	G
4	rs573153531	99444809	G	T
4	rs540664478	99444879	T	C
4	rs10516434	99445315	T	C
4	rs17027658	99445377	C	T
4	rs539985305	99445690	A	T
4	rs4699641	99446161	T	G
4	rs4699642	99446162	T	C
4	rs528357536	99446335	A	T
4	rs142276069	99446480	T	C
4	rs4699343	99446488	T	C
4	rs116545920	99446550	T	C
4	rs568703874	99447280	G	T
4	rs117818904	99447326	T	C
4	rs10004753	99447433	G	T
4	rs140509307	99447515	A	C
4	rs568376333	99447712	T	C
4	rs140999792	99447843	C	G
4	rs144931828	99447846	A	G
4	rs17191936	99447987	A	G
4	rs28550027	99448038	T	C
4	rs560039076	99448496	A	G
4	rs182686029	99448681	G	A
4	rs76648480	99448799	C	G
4	rs143455213	99448880	A	G
4	rs17027662	99449286	C	T
4	rs547427380	99449300	A	G
4	rs4447870	99449378	T	C
4	rs147974267	99449452	C	T
4	rs550951009	99449635	A	G
4	rs187051703	99449932	T	C
4	rs141698110	99450002	C	G
4	rs566952475	99450033	A	T
4	rs10002696	99450670	G	C
4	rs555648045	99450694	C	T
4	rs10025051	99450786	A	G
4	rs147287564	99450876	A	G
4	rs17192060	99450971	T	C
4	rs149844097	99451195	C	G
4	rs535265166	99451224	A	G
4	rs10005781	99451611	T	C
4	rs8180171	99451680	T	C
4	rs144693219	99451911	C	G
4	rs115371503	99452052	A	C
4	rs78670293	99452053	T	C
4	rs10006430	99452114	G	C
4	rs557275136	99452131	T	C
4	rs10006366	99452209	C	T
4	rs13435698	99452280	G	A
4	rs146576143	99452375	A	C
4	rs11097619	99452423	G	A
4	rs143385698	99452522	G	C
4	rs78401982	99452621	G	T
4	rs192014698	99452829	A	C
4	rs577904525	99452979	G	T
4	rs9760870	99453271	G	T
4	rs534228274	99453307	A	T
4	rs145716338	99453344	C	T
4	rs138730927	99453494	C	G
4	rs142731980	99453749	A	G
4	rs186039680	99453830	C	T
4	rs60947018	99453988	C	T
4	rs60026821	99454046	A	T
4	rs185366434	99454088	G	T
4	rs111278952	99454174	C	A
4	rs192282030	99454398	C	T
4	rs531646589	99454496	C	T
4	rs182346358	99454594	T	C
4	rs193166105	99454764	T	C
4	rs28886705	99454827	A	G
4	rs185384885	99454953	A	G
4	rs551215483	99455055	C	T
4	rs9761395	99455291	T	C
4	rs188462365	99455416	T	C
4	rs113042528	99455573	G	T
4	rs181357607	99455725	C	T
4	rs6840239	99455788	C	T
4	rs6815038	99455900	C	T
4	rs186934555	99455923	A	G
4	rs551926775	99456012	A	G
4	rs142739662	99456082	G	A
4	rs572716944	99456099	C	T
4	rs183754710	99456138	C	T
4	rs28784902	99456240	C	T
4	rs187048988	99456296	A	G
4	rs140859990	99456373	A	G
4	rs562446174	99456482	T	C
4	rs6847124	99456727	T	C
4	rs533221600	99456791	C	T
4	rs531584415	99456931	A	G
4	rs535767674	99457068	C	T
4	rs192851252	99457148	T	C
4	rs185359600	99457188	A	G
4	rs559996411	99457222	T	G
4	rs4699344	99457306	A	G
4	rs4699644	99457545	C	T
4	rs567491121	99457587	C	T
4	rs187711995	99457723	C	T
4	rs4699645	99457744	T	C
4	rs4699646	99457816	G	A
4	rs572630426	99458009	G	T
4	rs10030622	99458028	C	A
4	rs192621158	99458288	A	G
4	rs537001212	99458351	A	G
4	rs116091522	99458374	A	G
4	rs114856580	99458938	C	T
4	rs28532945	99458974	G	A
4	rs6835899	99458977	A	G
4	rs146952932	99459050	A	T
4	rs149403456	99459147	C	T
4	rs2037832	99459528	C	T
4	rs189905086	99459538	G	A
4	rs143025565	99459678	A	G
4	rs28372028	99459966	C	T
4	rs140014298	99460383	A	G
4	rs528154444	99460410	T	C
4	rs142077287	99460557	T	C
4	rs538407270	99460961	C	A
4	rs80157916	99460985	A	G
4	rs114636330	99461050	T	A
4	rs4699648	99461552	G	A
4	rs113346329	99461575	A	G
4	rs4699649	99461649	T	C
4	rs144494029	99462022	T	G
4	rs17192209	99462243	T	C
4	rs6532742	99462534	A	C
4	rs574587625	99462777	T	G
4	rs115291127	99463356	A	C
4	rs143523252	99463668	G	A
4	rs1919210	99463945	G	A
4	rs56034320	99463972	C	T
4	rs1919211	99463989	G	A
4	rs17027682	99464095	G	A
4	rs150460323	99464185	A	C
4	rs56343142	99464566	T	C
4	rs6827510	99464669	C	T
4	rs184556751	99464715	T	C
4	rs184614907	99464936	G	A
4	rs10030396	99464977	T	C
4	rs546108854	100367899	C	T
4	rs559817125	100368369	G	A
4	rs1154486	100368524	C	T
4	rs564837523	100368696	T	C
4	rs17589306	100368786	C	T
4	rs17029075	100368864	C	T
4	rs571277448	100369040	A	G
4	rs544119355	100369079	T	C
4	rs72681956	100369366	A	G
4	rs543784254	100369493	C	A
4	rs182030189	100369587	C	T
4	rs535304708	100369746	A	T
4	rs185635098	100369848	C	A
4	rs114562766	100369860	C	T
4	rs141866181	100369903	C	T
4	rs541592016	100369905	A	G
4	rs6853853	100370194	T	C
4	rs565500614	100370197	T	G
4	rs183783971	100370375	T	G
4	rs541553527	100370586	C	T
4	rs535354986	100370635	T	A
4	rs578129760	100370718	G	A
4	rs2654845	100370764	A	G
4	rs548564412	100370829	A	G
4	rs559485617	100370880	G	A
4	rs533021995	100370907	A	T
4	rs1229794	100370920	T	A
4	rs183273925	100370925	T	A
4	rs1229795	100370972	T	C
4	rs1229796	100370996	G	A
4	rs71612693	100371315	T	C
4	rs57441592	100371375	G	C
4	rs144976191	100371479	C	G
4	rs530593032	100371552	C	T
4	rs577827496	100372368	T	A
4	rs545310931	100372432	T	G
4	rs537780426	100372767	G	T
4	rs551293024	100372797	A	T
4	rs2119889	100372831	T	G
4	rs151165563	100372909	T	C
4	rs2165672	100372976	C	A
4	rs78353554	100373077	G	T
4	rs114579337	100373282	A	G
4	rs564713992	100373334	G	T
4	rs149618253	100373498	C	T
4	rs1154487	100373591	C	A
4	rs570745808	100373595	G	A
4	rs75505416	100373834	C	T
4	rs181023918	100373847	C	T
4	rs560297486	100374060	T	C
4	rs527924501	100374065	T	A
4	rs531718161	100374124	A	T
4	rs142662623	100374652	T	C
4	rs562045105	100375130	C	T
4	rs139652581	100375150	C	T
4	rs1596180	100375298	A	C
4	rs535249458	100375456	C	T
4	rs149713242	100375517	T	G
4	rs543932487	100375519	A	C
4	rs140283843	100375741	G	A
4	rs540108378	100376089	G	C
4	rs182789025	100376222	G	A
4	rs541195775	100376226	G	C
4	rs76571809	100376336	A	C
4	rs532245183	100376767	C	T
4	rs894363	100376846	T	C
4	rs192439977	100376889	A	G
4	rs7690269	100377506	C	T
4	rs530568717	100377969	C	T
4	rs141124415	100378353	T	G
4	rs189799944	100378464	A	G
4	rs181748341	100378501	T	C
4	rs547299257	100378517	G	T
4	rs139255958	100378669	T	C
4	rs58440244	100378680	A	G
4	rs143063224	100378687	A	G
4	rs539841364	100378752	A	C
4	rs557895284	100378858	A	G
4	rs115130098	100378862	G	A
4	rs147489313	100378878	A	T
4	rs138260047	100378927	T	C
4	rs113685321	100379067	C	T
4	rs149558831	100379256	C	T
4	rs541617905	100379317	A	G
4	rs550734934	100379327	C	T
4	rs544539005	100379925	C	T
4	rs139307457	100380007	A	G
4	rs190623351	100380080	T	C
4	rs2119888	100380148	G	A
4	rs1561841	100380288	T	C
4	rs2851027	100380498	G	T
4	rs564461415	100380624	A	G
4	rs2584446	100380641	A	T
4	rs190029777	100380747	T	C
4	rs183009155	100380802	A	G
4	rs185368867	100380968	T	C
4	rs533884679	100381359	A	G
4	rs552855122	100381367	T	A
4	rs7692423	100381632	A	G
4	rs184451900	100381689	A	C
4	rs1910476	100381699	A	T
4	rs536134753	100381711	T	A
4	rs7670511	100381738	A	T
4	rs181200741	100381782	G	T
4	rs558398915	100381799	T	G
4	rs543969189	100381903	A	G
4	rs576751838	100382816	A	G
4	rs150190345	100382845	G	A
4	rs2851026	100382933	T	C
4	rs138726485	100382955	C	G
4	rs187384568	100383035	G	A
4	rs146279001	100383083	C	T
4	rs78304974	100383472	G	A
4	rs537602906	100383542	G	A
4	rs77324539	100383696	G	A
4	rs545937072	100383766	T	C
4	rs79957224	100383799	A	T
4	rs556465408	100383961	C	T
4	rs144892252	100384241	G	A
4	rs533076945	100384309	T	C
4	rs12510823	100384496	T	C
4	rs12510825	100384510	A	C
4	rs12499621	100384667	C	T
4	rs12499625	100384676	A	T
4	rs553226593	100384815	A	C
4	rs78369570	100384824	A	G
4	rs12499683	100384895	C	T
4	rs12510954	100384900	T	C
4	rs12503219	100384928	G	A
4	rs79606488	100385280	A	G
4	rs547650158	100385510	T	G
4	rs534946565	100385653	A	C
4	rs138105791	100385692	A	C
4	rs77205679	100385721	C	T
4	rs66748088	100385859	A	G
4	rs78762600	100385994	A	C
4	rs76829532	100386128	G	A
4	rs548541313	100386205	T	G
4	rs566788583	100386221	A	C
4	rs184482792	100386448	C	T
4	rs75759220	100386453	G	C
4	rs565996717	100386456	C	T
4	rs115163375	100386829	T	C
4	rs4699750	100387082	A	C
4	rs184008014	100387182	C	T
4	rs75907139	100387843	T	C
4	rs577100977	100387858	A	C
4	rs1982248	100387891	A	G
4	rs78173225	100387921	G	C
4	rs79676604	100388160	C	T
4	rs532430335	100388289	G	A
4	rs550641245	100388314	A	G
4	rs201150428	100388330	T	C
4	rs147574920	100388516	G	A
4	rs185200242	100388647	G	A
4	rs114077803	100388707	T	A
4	rs12509626	100389091	A	C
4	rs145671228	100389115	A	G
4	rs12501931	100389126	G	A
4	rs568629396	100389234	T	C
4	rs141055575	100389312	A	G
4	rs12510523	100389325	A	G
4	rs284796	100389568	A	C
4	rs559914752	100389601	A	G
4	rs551965695	100389672	T	G
4	rs563807192	100389704	T	C
4	rs186053982	100389770	T	A
4	rs145751874	100389930	A	C
4	rs78680283	100390016	T	G
4	rs145635770	100390096	A	G
4	rs79939063	100390202	C	T
4	rs138226518	100390206	C	T
4	rs114068593	100390275	A	C
4	rs75026522	100390426	T	A
4	rs561522938	100390760	A	G
4	rs77491836	100390796	T	C
4	rs80121236	100390833	A	C
4	rs150779190	100390839	C	T
4	rs570271068	100390931	T	C
4	rs2851024	100391104	C	A
4	rs12650462	100391274	A	G
4	rs10032685	100391317	T	C
4	rs75636383	100391437	G	T
4	rs192009107	100391458	T	C
4	rs77519035	100391562	T	C
4	rs74430674	100391640	A	C
4	rs147129137	100391670	G	A
4	rs541168003	100391814	T	A
4	rs74816362	100391849	T	C
4	rs28479436	100391864	A	G
4	rs544690481	100391871	A	C
4	rs12512792	100391921	A	G
4	rs2584448	100392015	T	G
4	rs12505135	100392060	G	A
4	rs191587088	100392197	A	G
4	rs74483229	100392351	T	C
4	rs67778626	100392552	T	C
4	rs72905000	100392644	A	G
4	rs187283064	100393251	A	G
4	rs2584449	100393276	G	T
4	rs142391100	100393320	C	T
4	rs2654846	100393417	C	A
4	rs151311834	100393567	G	T
4	rs115729760	100393872	T	C
4	rs184561643	100394023	A	C
4	rs144300302	100394122	C	T
4	rs1121886	100394210	A	G
4	rs189274974	100394330	G	A
4	rs76460368	100394660	T	C
4	rs528382812	100394718	G	A
4	rs549678216	100395176	G	A
4	rs577480611	100395236	C	T
4	rs188673109	100395404	A	G
4	rs148915469	100395414	C	A
4	rs572425865	100395519	A	C
4	rs546231354	100395624	A	G
4	rs147172095	100395712	T	C
4	rs533510498	100395915	A	G
4	rs191639682	100396035	G	A
4	rs113548255	100396243	C	T
4	rs186590883	100396618	T	C
4	rs2654849	100396690	G	T
4	rs536027523	100396977	T	C
4	rs190950969	100397047	A	G
4	rs557858787	100397145	C	T
4	rs186665756	100397211	A	G
4	rs67636268	100397460	C	T
4	rs6815817	100397496	C	T
4	rs2859540	100397500	T	C
4	rs144762043	100397506	T	C
4	rs144259923	100397621	G	A
4	rs564774090	100397781	G	A
4	rs142271731	100397985	C	T
4	rs2584451	100398088	C	T
4	rs2584452	100398190	T	C
4	rs374729276	100398222	A	T
4	rs551705005	100398246	T	C
4	rs570113782	100398380	A	G
4	rs534698976	100398489	A	T
4	rs140361522	100398563	C	T
4	rs78335193	100398596	T	G
4	rs561664822	100398801	G	T
4	rs116483546	100398912	G	A
4	rs150376820	100398955	G	A
4	rs115864758	100399030	A	T
4	rs75537898	100399292	A	G
4	rs146022132	100399643	C	T
4	rs1442482	100399736	C	T
4	rs1442483	100399745	T	C
4	rs181286155	100399788	T	C
4	rs115227068	100399902	G	A
4	rs1442486	100400122	T	C
4	rs115510317	100400146	T	C
4	rs66574181	100400333	A	G
4	rs149283069	100400421	G	C
4	rs11933667	100400493	T	G
4	rs78019879	100400934	T	G
4	rs147983416	100401244	A	C
4	rs76763047	100401292	T	C
4	rs114367622	100402046	A	G
4	rs149801307	100402239	A	T
4	rs184230508	100402289	T	C
4	rs535811706	100402398	A	G
4	rs531167767	100402647	T	A
4	rs373442080	100402678	C	T
4	rs148513508	100403028	G	A
4	rs188895181	100403040	A	T
4	rs142654620	100403054	T	C
4	rs147637171	100403111	A	T
4	rs568548453	100403128	T	C
4	rs553879259	100403190	A	G
4	rs142300691	100403192	C	T
4	rs187654266	100403223	A	C
4	rs79057127	100403360	T	G
4	rs2851022	100403412	A	G
4	rs140152113	100403678	T	C
4	rs185874788	100403786	C	T
4	rs569298310	100404263	A	G
4	rs550452513	100404351	G	A
4	rs75974589	100404591	A	G
4	rs111767562	100404812	A	G
4	rs150329797	100404850	A	G
4	rs553715999	100404977	G	T
4	rs2718682	100405177	G	A
4	rs12645746	100405181	T	C
4	rs188650888	100405443	A	C
4	rs569830266	100405509	G	A
4	rs185072540	100405607	T	C
4	rs190763569	100406065	G	A
4	rs1596178	100406139	T	C
4	rs528487071	100406562	C	G
4	rs113445331	100406621	A	T
4	rs1583971	100407022	A	T
4	rs79384016	100407218	G	A
4	rs75577288	100407258	C	T
4	rs1072626	100407267	T	C
4	rs1354367	100407388	T	G
4	rs538993177	100407433	C	A
4	rs73832815	100407515	A	G
4	rs78261064	100407531	T	C
4	rs111986524	100407532	A	G
4	rs111501847	100407564	T	G
4	rs575498164	100407585	T	C
4	rs563585680	100407628	T	G
4	rs534753686	100407770	A	C
4	rs60156573	100408126	A	G
4	rs1969097	100408194	C	A
4	rs1969098	100408210	G	T
4	rs544634581	100408288	C	T
4	rs185629833	100408310	G	A
4	rs542445855	100408472	G	T
4	rs141380240	100408493	C	A
4	rs183803332	100408561	C	G
4	rs192389773	100408683	A	G
4	rs111466094	100408974	T	C
4	rs529662913	100409152	T	C
4	rs191715293	100409208	G	T
4	rs185336919	100409210	A	T
4	rs114719272	100409267	G	A
4	rs143934914	100409439	T	C
4	rs115289270	100409517	T	G
4	rs144481912	100409673	G	T
4	rs567531679	100409767	G	A
4	rs181017893	100409932	G	A
4	rs139215464	100409996	T	C
4	rs188603807	100410205	A	G
4	rs7693958	100410222	A	C
4	rs35892494	100410439	G	A
4	rs7677546	100410647	C	T
4	rs181786310	100410747	A	G
4	rs562794370	100410803	A	G
4	rs556123309	100410898	G	A
4	rs572036664	100411041	A	G
4	rs182428284	100411046	C	T
4	rs562192071	100411169	T	C
4	rs190340327	100411197	T	C
4	rs545164758	100411317	C	T
4	rs116245649	100411376	T	C
4	rs182793298	100411428	T	C
4	rs79911150	100411429	A	G
4	rs188701438	100411434	C	G
4	rs576806766	100411500	T	C
4	rs7356394	100411550	G	T
4	rs559400543	100411663	G	C
4	rs549770562	100411756	A	G
4	rs550898942	100411778	A	G
4	rs192359025	100411869	T	A
4	rs574306685	100411971	A	G
4	rs115337753	100412320	C	A
4	rs59459140	100412352	T	C
4	rs535273080	100412422	T	C
4	rs181398587	100412569	A	G
4	rs114568830	100412727	T	C
4	rs2218295	100412797	C	G
4	rs141793491	100412885	G	A
4	rs77083014	100412942	A	G
4	rs12649791	100412973	T	A
4	rs181818181	100413019	A	G
4	rs545218356	100413038	T	G
4	rs6824185	100413106	C	G
4	rs12644544	100413369	A	G
4	rs190627262	100413471	A	G
4	rs139138006	100413476	T	C
4	rs527447249	100413582	A	G
4	rs182936420	100413633	A	C
4	rs557197056	100413666	A	G
4	rs112850336	100413669	T	C
4	rs548762294	100413896	A	C
4	rs552672722	100413957	G	A
4	rs284795	100414198	G	A
4	rs564616592	100414207	A	G
4	rs189717917	100414273	A	G
4	rs181163639	100414325	C	A
4	rs184626578	100414327	G	A
4	rs188895182	100414329	G	A
4	rs7678920	100414342	A	G
4	rs141719271	100414365	C	T
4	rs146256133	100414418	A	G
4	rs112284057	100414470	T	A
4	rs190628705	100414546	T	C
4	rs150918939	100414565	T	G
4	rs180985975	100414578	T	G
4	rs549972725	100414655	T	G
4	rs150052475	100414900	C	A
4	rs190653003	100415029	A	G
4	rs146748718	100415237	T	C
4	rs111769558	100415247	A	G
4	rs116040762	100415435	G	A
4	rs143722705	100415483	G	A
4	rs148078390	100415546	T	C
4	rs543645383	100415561	G	A
4	rs573900131	100415591	G	A
4	rs111452034	100415735	T	C
4	rs150200016	100415754	T	C
4	rs184452206	100415756	T	C
4	rs138755995	100415939	T	A
4	rs141891093	100416101	T	C
4	rs185966213	100416111	G	A
4	rs545068035	100416164	C	A
4	rs530818184	100416223	T	C
4	rs189292015	100416255	C	G
4	rs149476309	100416256	A	G
4	rs112165841	100416336	A	G
4	rs190013913	100416459	A	C
4	rs553106845	100416498	G	A
4	rs148645758	100416681	T	C
4	rs547053309	100416685	A	G
4	rs569626162	100416731	C	T
4	rs553243939	100416807	A	T
4	rs142060062	100416896	C	T
4	rs36180998	100416947	A	G
4	rs28782314	100416965	A	G
4	rs573271249	100417002	C	T
4	rs28865652	100417026	A	G
4	rs4699751	100417033	T	C
4	rs373289	100417041	A	G
4	rs147923359	100417164	C	G
4	rs539238183	100417183	G	C
4	rs569337318	100417231	C	A
4	rs193106201	100417304	G	A
4	rs201869106	100417374	G	C
4	rs528099823	100417415	C	G
4	rs534197559	100417673	A	C
4	rs538599079	100417724	T	C
4	rs188595250	100417727	G	C
4	rs150045177	100417919	A	C
4	rs191677672	100418107	C	T
4	rs570794477	100418157	A	C
4	rs568778353	100418235	C	A
4	rs536052716	100418247	C	T
4	rs187668914	100418286	C	A
4	rs145234718	100418353	C	T
4	rs149176833	100418443	A	G
4	rs527875700	100418487	A	G
4	rs552420609	100418488	C	A
4	rs532139601	100418504	T	C
4	rs190255470	100418505	A	G
4	rs143231565	100418626	G	C
4	rs11945869	100418629	T	A
4	rs185074598	100418890	T	C
4	rs568223873	100418900	T	C
4	rs370682664	100418984	G	A
4	rs572575123	100419143	C	A
4	rs529233902	100419455	C	T
4	rs140369490	100419460	T	G
4	rs145583223	100419465	G	C
4	rs552305814	100419497	A	G
4	rs137986115	100419523	G	C
4	rs111741780	100419544	A	G
4	rs111569429	100419739	C	T
4	rs12505224	100419889	T	C
4	rs139481585	100419983	G	A
4	rs576603808	100420235	T	A
4	rs573755495	100420390	T	C
4	rs559743999	100420404	C	A
4	rs59588835	100420682	A	G
4	rs114695578	100420929	G	A
4	rs75757135	100420931	T	C
4	rs185347850	100421075	T	A
4	rs576962675	100421161	T	C
4	rs6848752	100421811	A	C
4	rs78111280	100421822	T	C
4	rs115083792	100421824	G	A
4	rs114030500	100422297	T	C
4	rs112551978	100422845	G	A
4	rs559330032	100423035	G	C
4	rs115099546	100423148	G	A
4	rs145656568	100423178	A	G
4	rs111578728	100423232	T	G
4	rs192813293	100423291	T	G
4	rs1553432	100423450	G	A
4	rs112668992	100423612	A	G
4	rs1553433	100423640	A	G
4	rs148247571	100423651	C	G
4	rs423760	100423710	A	C
4	rs1032827	100423715	T	C
4	rs560593365	100423902	T	A
4	rs79623823	100424205	T	C
4	rs192583940	100424295	T	C
4	rs184621839	100424296	A	G
4	rs2654838	100424345	A	G
4	rs146962215	100424740	G	A
4	rs542350882	100424763	G	T
4	rs190293597	100424787	A	G
4	rs138049024	100424819	A	G
4	rs147151921	100425012	T	C
4	rs528696421	100425139	T	C
4	rs2083685	100425227	C	T
4	rs114348080	100425326	T	C
4	rs533554968	100425344	C	G
4	rs185809732	100425392	A	G
4	rs191494565	100425402	T	C
4	rs72906741	100425411	G	T
4	rs75720090	100425439	C	T
4	rs144312247	100425524	G	A
4	rs531578147	100425540	A	C
4	rs190669791	100425831	A	T
4	rs148776156	100425907	A	G
4	rs78269212	100426055	A	G
4	rs112953352	100426474	T	A
4	rs143659137	100426628	A	C
4	rs527473381	100426810	A	G
4	rs182883290	100426828	A	G
4	rs74970139	100426882	G	A
4	rs545542123	100426912	C	T
4	rs113668215	100427069	A	C
4	rs546045998	100427207	A	G
4	rs112700143	100427391	G	A
4	rs140858021	100427416	T	C
4	rs78762514	100427417	C	G
4	rs150172867	100427478	C	T
4	rs535080474	100427543	C	T
4	rs145549072	100427564	T	C
4	rs77871734	100427761	C	T
4	rs534958246	100427842	C	T
4	rs546115243	100427858	C	T
4	rs140021763	100427933	G	A
4	rs181978298	100428045	G	A
4	rs76156384	100428107	A	G
4	rs111510363	100428154	G	T
4	rs186087244	100428223	T	C
4	rs72906743	100428235	C	G
4	rs79840282	100428291	A	G
4	rs185664663	100428454	C	A
4	rs12509265	100428660	C	G
4	rs115455718	100428674	C	T
4	rs113919224	100428689	T	G
4	rs76478971	100428942	G	A
4	rs72681963	100429177	A	C
4	rs78625750	100429326	G	A
4	rs537257056	100429359	A	G
4	rs77471916	100429519	A	G
4	rs147616954	100429989	A	G
4	rs532778178	100430060	A	C
4	rs113902949	100430081	A	G
4	rs72906745	100430243	T	C
4	rs1503775	100430316	A	G
4	rs112531168	100430429	G	A
4	rs183650622	100430657	A	G
4	rs72906751	100430718	C	T
4	rs7669241	100430924	A	G
4	rs75670102	100430930	C	T
4	rs148819733	100431007	G	A
4	rs78908724	100431166	C	T
4	rs192509597	100431267	A	C
4	rs542569959	100431268	C	T
4	rs77107880	100431299	T	A
4	rs146349419	100431325	A	C
4	rs72906756	100431347	C	T
4	rs542628532	100431484	G	A
4	rs566749123	100431573	T	C
4	rs577526723	100432256	A	C
4	rs187300069	100432326	A	G
4	rs530259690	100432380	T	A
4	rs77304407	100432578	A	G
4	rs112790221	100432583	C	T
4	rs113227503	100432712	G	C
4	rs1979894	100432841	A	G
4	rs566487365	100432954	T	G
4	rs114953841	100433023	C	T
4	rs77320236	100433129	A	G
4	rs149771568	100433147	A	C
4	rs144702054	100433188	C	T
4	rs74826603	100433296	T	A
4	rs556392293	100433305	T	G
4	rs569064434	100433363	G	A
4	rs75674620	100433484	A	G
4	rs13434504	100433509	T	C
4	rs56347569	100433608	A	C
4	rs556555860	100433698	C	T
4	rs78510748	100433736	C	A
4	rs572253378	100433945	A	T
4	rs114987323	100433959	G	A
4	rs139721810	100433969	A	T
4	rs193260316	100434025	A	G
4	rs145297819	100434027	A	C
4	rs548031185	100434042	T	C
4	rs570489628	100434114	C	T
4	rs554111966	100434285	C	G
4	rs61703471	100434559	T	C
4	rs142184694	100434610	C	G
4	rs2851029	100434669	G	C
4	rs1503776	100434799	T	C
4	rs62304980	100434952	T	C
4	rs76817194	100435072	T	C
4	rs113196688	100435247	C	T
4	rs190636755	100435260	T	C
4	rs112430106	100435359	G	A
4	rs537407989	100435421	G	C
4	rs57994518	100435592	T	G
4	rs140702174	100435740	A	T
4	rs1847370	100435826	A	G
4	rs572417085	100435957	A	G
4	rs546111376	100435964	A	C
4	rs1847371	100436051	C	T
4	rs1847372	100436067	T	C
4	rs115682047	100436098	C	T
4	rs540580994	100436100	A	T
4	rs75994099	100436154	A	C
4	rs1847373	100436232	A	T
4	rs549224630	100436305	T	C
4	rs78349254	100436354	G	A
4	rs2718685	100436419	C	G
4	rs545276982	100436483	T	G
4	rs531020239	100436900	T	C
4	rs528631941	100437013	A	C
4	rs72906763	100437044	C	T
4	rs2851025	100437553	T	C
4	rs542936812	100437635	T	C
4	rs115225868	100437679	A	G
4	rs72906765	100437801	G	A
4	rs150811722	100437804	C	A
4	rs112102006	100437887	A	G
4	rs11930574	100438329	T	C
4	rs190965540	100438431	A	G
4	rs2718686	100438486	A	G
4	rs571099422	100438576	A	G
4	rs74741645	100438628	C	T
4	rs535832722	100438646	C	T
4	rs577341774	100438933	G	T
4	rs62304981	100439045	C	G
4	rs547813120	100439056	C	T
4	rs2718687	100439076	C	A
4	rs2851023	100439152	C	T
4	rs115987346	100439365	C	T
4	rs114909098	100439406	G	T
4	rs534522361	100439739	A	G
4	rs2718688	100439887	C	G
4	rs2718689	100440079	T	C
4	rs550551148	100440312	G	A
4	rs76026517	100440646	C	T
4	rs181236312	100440786	C	T
4	rs72681965	100440919	A	T
4	rs68017653	100441258	C	T
4	rs146412867	100441274	A	T
4	rs548318489	100441277	T	C
4	rs112967326	100441332	T	C
4	rs570417890	100441350	T	C
4	rs2851018	100441392	G	A
4	rs181859254	100441437	G	A
4	rs146635149	100441465	A	G
4	rs576365710	100441542	A	G
4	rs544205179	100441550	T	C
4	rs112303289	100441806	G	A
4	rs191110559	100441872	A	C
4	rs1354368	100441886	A	G
4	rs74659401	100441997	C	T
4	rs182848683	100442205	G	A
4	rs188098846	100442227	A	T
4	rs574830499	100442330	C	A
4	rs2718675	100442543	G	A
4	rs2718676	100442716	A	G
4	rs138892234	100442732	T	G
4	rs10005769	100442840	T	C
4	rs35263221	100442885	G	A
4	rs116494578	100442961	G	A
4	rs72906774	100443010	T	G
4	rs112724250	100443071	A	G
4	rs74987534	100443143	G	A
4	rs561372027	100443324	G	A
4	rs72906775	100443407	T	C
4	rs13142939	100443561	G	A
4	rs13143848	100443720	A	G
4	rs13119384	100443782	C	T
4	rs61732380	100443784	G	C
4	rs17029087	100443800	A	G
4	rs116804094	100443828	A	C
4	rs17029090	100443853	G	A
4	rs10031319	100444026	G	A
4	rs10021082	100444178	C	T
4	rs79139602	100444363	T	A
4	rs147257935	100444382	C	A
4	rs13126513	100444684	C	T
4	rs7679045	100444767	G	A
4	rs111939282	100444838	C	T
4	rs72906779	100445063	C	T
4	rs557637817	100445200	G	A
4	rs192855919	100445206	T	C
4	rs10012712	100445238	A	G
4	rs540744718	100445251	T	C
4	rs7680508	100445282	A	G
4	rs577168944	100445286	A	G
4	rs544329148	100445291	T	C
4	rs188903699	100445293	T	C
4	rs143158715	100445297	T	C
4	rs181555637	100445332	G	A
4	rs186595436	100445333	T	C
4	rs9997979	100445359	T	C
4	rs540402844	100445381	A	G
4	rs181025667	100445385	A	G
4	rs569650748	100445398	A	T
4	rs199930109	100445741	G	A
4	rs7697177	100445786	G	A
4	rs138390482	100445890	G	A
4	rs114586645	100445966	T	C
4	rs540498128	100446287	G	A
4	rs6839145	100446459	A	T
4	rs4699753	100446479	T	C
4	rs146288114	100446709	C	T
4	rs568262029	100446779	A	G
4	rs190663532	100446924	T	C
4	rs576965518	100447097	T	A
4	rs182804358	100447133	T	C
4	rs112114454	100447233	T	C
4	rs149314974	100447253	A	G
4	rs148489397	100447279	C	T
4	rs142561160	100447295	C	T
4	rs7436128	100447615	A	G
4	rs193219548	100447642	A	C
4	rs7689584	100448121	G	T
4	rs7665289	100448167	T	G
4	rs7665143	100448222	G	C
4	rs139046698	100448261	T	C
4	rs545094955	100448266	A	T
4	rs77449179	100448540	G	A
4	rs113389669	100448658	C	G
4	rs145542775	100448732	T	C
4	rs113779187	100448745	T	C
4	rs10007975	100448824	T	C
4	rs142403153	100448870	G	C
4	rs146581949	100448977	A	G
4	rs551558928	100449084	G	A
4	rs185037467	100449448	G	A
4	rs192280135	100449624	G	A
4	rs541339824	100449633	T	A
4	rs59702776	100449735	T	A
4	rs529216202	100449826	A	G
4	rs28444681	100449973	A	C
4	rs72681967	100449997	C	T
4	rs182283385	100450100	A	G
4	rs185970444	100450203	G	A
4	rs884274	100450693	G	A
4	rs884275	100450712	T	C
4	rs884276	100450773	T	A
4	rs41275703	100450957	G	A
4	rs45440196	100451127	A	G
4	rs2089079	100451197	T	C
4	rs566173480	100451283	C	T
4	rs883028	100451375	G	A
4	rs867381	100451387	T	C
4	rs112352710	100451395	T	C
4	rs114887343	100451422	G	A
4	rs867380	100451517	T	C
4	rs17029104	100451609	A	G
4	rs188726265	100451781	T	C
4	rs1503774	100451820	T	A
4	rs12640855	100451941	G	A
4	rs544910306	100452046	C	A
4	rs187307373	100452447	T	C
4	rs375846440	100452625	G	C
4	rs533145038	100452635	A	G
4	rs17597208	100452712	G	A
4	rs116298720	100452787	T	C
4	rs184626631	100452922	A	G
4	rs34500159	100453237	G	T
4	rs534353342	100453405	G	C
4	rs570653768	100453442	A	G
4	rs13152833	100453461	C	T
4	rs12648614	100453576	T	G
4	rs554810012	100453620	T	C
4	rs150520080	100453625	G	A
4	rs4368610	100453746	A	C
4	rs4423880	100453768	A	G
4	rs556409013	100453843	G	T
4	rs77077987	100453925	C	G
4	rs552773775	100454011	C	T
4	rs140147007	100454185	C	T
4	rs190375356	100455062	G	A
4	rs11944750	100455159	A	G
4	rs375016799	100455167	C	T
4	rs565906998	100455307	C	T
4	rs145760643	100455543	T	G
4	rs11097666	100455570	T	C
4	rs571911852	100455987	G	T
4	rs188630281	100456143	T	C
4	rs10013868	100456232	T	C
4	rs10013883	100456279	T	C
4	rs80354280	100456337	C	G
4	rs115978030	100456404	C	G
4	rs116392259	100456437	T	C
4	rs577885637	100456624	T	C
4	rs7688705	100456834	T	C
4	rs62304984	100456901	T	A
4	rs111307169	100457002	C	T
4	rs531661276	100457041	C	T
4	rs186685691	100457098	G	T
4	rs10019266	100457344	T	C
4	rs141719359	100457427	A	G
4	rs34398286	100457432	T	C
4	rs77856042	100457440	T	C
4	rs11941470	100457690	G	C
4	rs10031512	100457841	C	T
4	rs137977262	100457847	C	A
4	rs542698013	100458218	C	G
4	rs529194981	100458256	C	T
4	rs143847102	100458424	A	G
4	rs10000018	100458448	G	A
4	rs10022775	100458561	T	G
4	rs140313930	100458663	A	G
4	rs567227287	100458666	G	A
4	rs10516442	100458721	C	T
4	rs112527495	100458773	G	A
4	rs76328281	100458778	G	C
4	rs34271979	100458840	G	C
4	rs10516443	100459028	T	C
4	rs17029108	100459346	T	C
4	rs115228296	100459380	G	C
4	rs541782535	100459416	T	C
4	rs72681972	100459489	G	A
4	rs13131565	100459555	A	G
4	rs141069743	100459580	T	C
4	rs7661453	100459695	T	C
4	rs13131644	100459752	A	C
4	rs7686425	100459762	C	T
4	rs7661656	100459855	G	A
4	rs7661665	100459866	C	A
4	rs151303120	100460008	C	T
4	rs139282942	100460160	A	G
4	rs72681975	100460202	T	C
4	rs41275705	100460531	G	A
4	rs145014024	100460838	C	T
4	rs189477321	100461024	C	A
4	rs548791625	100461329	T	G
4	rs7675468	100461869	A	G
4	rs546312024	100462032	A	G
4	rs143528380	100462085	T	C
4	rs10516444	100462137	G	A
4	rs552349707	100462175	C	T
4	rs115377688	100462433	T	C
4	rs141667277	100462515	T	C
4	rs17029112	100462694	C	T
4	rs9990558	100462723	T	C
4	rs74444838	100463237	A	G
4	rs138753539	100463391	G	A
4	rs191038385	100463464	A	G
4	rs183756529	100463541	T	A
4	rs574473341	100463590	T	C
4	rs142696473	100463624	G	A
4	rs188185667	100463656	T	C
4	rs147363357	100463885	A	C
4	rs547837830	100464007	A	T
4	rs113803804	100464018	T	C
4	rs13110062	100464021	T	G
4	rs528572845	100464090	A	G
4	rs184252897	100464283	C	T
4	rs7693979	100464565	T	A
4	rs113019310	100464604	T	C
4	rs10009198	100465028	A	T
4	rs188922081	100465098	C	T
4	rs1873518	100465173	A	G
4	rs1873517	100465455	T	C
4	rs114329243	100465479	T	C
4	rs1873516	100465572	A	G
4	rs543669349	100465573	G	T
4	rs180997534	100465607	T	G
4	rs532838685	100465680	T	C
4	rs185837420	100465701	A	T
4	rs535276289	100465910	C	T
4	rs2903201	100466141	A	C
4	rs11946292	100466635	A	C
4	rs140352012	100466663	C	T
4	rs115874876	100466690	T	C
4	rs4699383	100467011	G	T
4	rs143157347	100467205	C	G
4	rs571874103	100467556	A	T
4	rs6532820	100467622	T	C
4	rs554557912	100467655	A	C
4	rs182946022	100467807	T	A
4	rs11097667	100467808	A	T
4	rs1491235	100467879	G	A
4	rs35502934	100468235	A	G
4	rs187449146	100468301	T	C
4	rs551173927	100468396	C	T
4	rs137932768	100468685	G	A
4	rs115479735	100468738	C	T
4	rs17597580	100468793	C	T
4	rs17531824	100468847	G	A
4	rs557135775	100468945	G	A
4	rs17531852	100469002	T	A
4	rs576021451	100469043	C	A
4	rs189545916	100469839	A	T
4	rs140054845	100469853	T	C
4	rs544650247	100470025	C	A
4	rs181925138	100470086	G	A
4	rs186120618	100470102	A	T
4	rs1054730	100470132	C	T
4	rs199577367	100470371	T	C
4	rs74445102	100470411	T	C
4	rs556101876	100470569	A	C
4	rs181585015	100470774	G	A
4	rs112954724	100471190	G	T
4	rs6815231	100471486	G	A
4	rs574055136	100471552	A	G
4	rs554092121	100471806	G	A
4	rs13129571	100472004	T	C
4	rs6822162	100472583	G	A
4	rs115102695	100472589	C	A
4	rs13135826	100472636	G	A
4	rs189031229	100472680	A	G
4	rs190969927	100472731	G	T
4	rs576530239	100472771	T	C
4	rs117875020	100473025	A	G
4	rs6849109	100473084	A	T
4	rs529072739	100473294	C	A
4	rs565640023	100473373	T	C
4	rs558472769	100473427	T	C
4	rs10008896	100473704	A	G
4	rs10030937	100473723	G	A
4	rs76353212	100473774	T	C
4	rs10008928	100473912	T	C
4	rs35112301	100474047	C	G
4	rs11946367	100474117	G	A
4	rs561508404	100474142	A	G
4	rs528974358	100474148	G	A
4	rs147825380	100474179	C	A
4	rs571783793	100474244	T	C
4	rs111694387	100474340	G	T
4	rs114391622	100474732	T	C
4	rs56076045	100474828	C	T
4	rs4699754	100475179	C	T
4	rs13151234	100475194	T	A
4	rs6854911	100475449	A	C
4	rs190536307	100475453	G	A
4	rs72681980	100475478	A	G
4	rs112576392	100475574	G	A
4	rs71612697	100475732	T	G
4	rs72906793	100475847	T	C
4	rs547186762	100475856	G	T
4	rs1491234	100475873	G	A
4	rs376594733	100475875	A	G
4	rs78697766	100475949	T	A
4	rs1491233	100476060	T	C
4	rs534586429	100476084	T	C
4	rs138973736	100476267	A	G
4	rs542677909	100476403	G	T
4	rs73832826	100476428	G	T
4	rs569047307	100476672	C	T
4	rs28608631	100476917	T	A
4	rs58510093	100476994	C	T
4	rs200688602	100477340	C	T
4	rs11935423	100477462	T	C
4	rs11935581	100477823	T	C
4	rs35074439	100477895	G	A
4	rs28621060	100478037	T	C
4	rs111618380	100478261	T	C
4	rs34446513	100478372	T	A
4	rs78695881	100478375	G	T
4	rs200000483	100478458	G	A
4	rs3817083	100478624	T	C
4	rs185912651	100478631	A	T
4	rs191759751	100478675	C	T
4	rs10007794	100478740	A	C
4	rs62304986	100478864	G	A
4	rs115684939	100478913	G	A
4	rs574770789	100478920	C	T
4	rs28500697	100478924	T	C
4	rs201275067	100479222	G	T
4	rs147815779	100479348	T	C
4	rs34135026	100479378	A	G
4	rs115800975	100479473	G	T
4	rs190277915	100479571	C	A
4	rs572559535	100479683	A	G
4	rs548567740	100479692	C	T
4	rs75983836	100479713	C	T
4	rs17029135	100479983	C	A
4	rs73832830	100480169	T	C
4	rs369933217	100480597	C	T
4	rs12498565	100480842	G	A
4	rs138764179	100480915	C	T
4	rs12510369	100480923	C	T
4	rs576634008	100481096	A	T
4	rs72681983	100481191	C	A
4	rs75860085	100481677	T	A
4	rs6825248	100481743	A	T
4	rs188829828	100481837	T	A
4	rs11097668	100481872	G	A
4	rs141396553	100481938	T	C
4	rs574160562	100482017	C	G
4	rs572326477	100482144	T	G
4	rs36044991	100482230	C	T
4	rs145170316	100482280	A	C
4	rs9997840	100482620	T	A
4	rs549582703	100482627	G	A
4	rs10020461	100482707	T	C
4	rs539013950	100482733	T	C
4	rs143786478	100482737	C	T
4	rs141894257	100482909	C	G
4	rs567705806	100483188	T	C
4	rs28678377	100483252	T	C
4	rs191253898	100483271	C	T
4	rs113839249	100483358	T	A
4	rs7656665	100483647	G	C
4	rs10023630	100483790	G	C
4	rs13102118	100483932	C	T
4	rs7682548	100484290	C	T
4	rs17029137	100484312	A	G
4	rs10026790	100484543	A	G
4	rs553098204	100484553	T	C
4	rs190030966	100484758	A	G
4	rs75824237	100484801	T	C
4	rs35992230	100484814	T	C
4	rs11944749	100485244	C	G
4	rs575388075	100485250	A	G
4	rs11944752	100485255	A	G
4	rs112183329	100485524	G	A
4	rs55744436	100485577	A	T
4	rs140722628	100485697	T	C
4	rs186488423	100485741	C	A
4	rs11097669	100486295	G	A
4	rs7687762	100486479	T	C
4	rs17029142	100486651	A	C
4	rs72681991	100486977	G	A
4	rs570834168	100487072	T	A
4	rs28473262	100487263	G	A
4	rs28431971	100487315	A	G
4	rs28497720	100487370	T	C
4	rs113034137	100487588	A	G
4	rs35402611	100487650	G	A
4	rs12647527	100487712	A	G
4	rs140701804	100488221	T	C
4	rs560045468	100488413	G	A
4	rs9307240	100488580	C	G
4	rs58844793	100488649	C	A
4	rs540028335	100488875	G	A
4	rs576597805	100488896	C	T
4	rs574680110	100489168	C	A
4	rs11943031	100489204	A	G
4	rs11933937	100489238	G	A
4	rs113623656	100489263	T	C
4	rs11934921	100489478	G	A
4	rs13131135	100489482	C	G
4	rs113511288	100489514	G	A
4	rs111787230	100489530	G	A
4	rs2172138	100489785	C	G
4	rs192861020	100489789	G	T
4	rs28789770	100489821	G	C
4	rs190393412	100489894	C	A
4	rs28849180	100489995	T	C
4	rs533640056	100490238	G	C
4	rs1503777	100490438	G	T
4	rs1503778	100490688	A	G
4	rs180927857	100490876	G	T
4	rs2866164	100490943	G	C
4	rs571287497	100491234	T	A
4	rs114119711	100491362	G	A
4	rs191188260	100491452	T	C
4	rs11933250	100491509	C	T
4	rs150256596	100491529	A	G
4	rs11946658	100491680	A	C
4	rs11933337	100491772	C	T
4	rs569909289	100491926	C	T
4	rs573658703	100492027	C	G
4	rs11933520	100492189	C	T
4	rs16996623	100492625	G	A
4	rs75346159	100492780	T	G
4	rs6839296	100492817	A	G
4	rs12639747	100493242	T	C
4	rs565071391	100493816	T	G
4	rs532435226	100493830	G	A
4	rs187694469	100493898	A	G
4	rs549306983	100493914	G	A
4	rs148280423	100493977	G	A
4	rs7688278	100494055	C	A
4	rs555270973	100494552	G	A
4	rs3811800	100494553	C	T
4	rs141257244	100494721	G	A
4	rs1800591	100495488	T	G
4	rs79340181	100495528	A	C
4	rs6532821	100495571	G	A
4	rs1800803	100495581	T	A
4	rs144053138	100495593	A	G
4	rs574807490	100495729	C	T
4	rs1800804	100495817	C	T
4	rs41275707	100496061	A	G
4	rs7667001	100496105	G	C
4	rs535540658	100496450	A	G
4	rs565211952	100496603	C	T
4	rs17598226	100496891	G	C
4	rs11937273	100497063	C	A
4	rs180848705	100497148	A	G
4	rs28666735	100497187	C	T
4	rs190056200	100497527	G	A
4	rs11947558	100497578	T	C
4	rs113004476	100497659	T	C
4	rs539055712	100498072	G	A
4	rs11930665	100498598	A	G
4	rs569999417	100498777	G	A
4	rs28583976	100498780	A	G
4	rs147931646	100499038	A	C
4	rs553505616	100499080	T	C
4	rs28368786	100499133	G	C
4	rs28435607	100499336	C	A
4	rs1491247	100499478	G	A
4	rs76006141	100499553	C	T
4	rs28704064	100499670	A	T
4	rs28376611	100499973	A	G
4	rs532607618	100500102	G	A
4	rs7693203	100500130	T	C
4	rs7698617	100500468	A	G
4	rs114607690	100500698	G	C
4	rs28647519	100500775	T	C
4	rs545276379	100501000	T	G
4	rs149324720	100501031	T	C
4	rs34246356	100501141	T	C
4	rs138040029	100501453	G	C
4	rs551294556	100501463	A	G
4	rs192124962	100501561	A	G
4	rs6815416	100501592	T	C
4	rs148649670	100501687	A	G
4	rs6841211	100501690	C	T
4	rs71612700	100501783	T	C
4	rs35107102	100501821	T	C
4	rs12648918	100501899	C	A
4	rs190299764	100502020	A	G
4	rs200637691	100502220	G	A
4	rs530020086	100502290	A	T
4	rs114285098	100502484	A	G
4	rs17029163	100502507	G	A
4	rs79030010	100502747	C	T
4	rs181044535	100502787	C	A
4	rs28595160	100502822	T	G
4	rs147921439	100503111	A	G
4	rs141736123	100503136	G	C
4	rs72681995	100503159	A	C
4	rs200642258	100503201	C	A
4	rs17532601	100503272	G	A
4	rs565009802	100503524	T	C
4	rs11937107	100503761	T	C
4	rs149175801	100503788	G	C
4	rs537997410	100503904	G	C
4	rs542231692	100504173	A	G
4	rs61733139	100504566	C	G
4	rs2306986	100504575	C	G
4	rs3816873	100504664	C	T
4	rs201722396	100504683	T	G
4	rs151253743	100504908	A	G
4	rs1057613	100504985	A	G
4	rs78395459	100505010	G	A
4	rs1057615	100505137	G	A
4	rs7661964	100505326	T	A
4	rs535907314	100505632	A	G
4	rs114523762	100505794	A	G
4	rs79291404	100505807	T	C
4	rs114092864	100505973	T	C
4	rs190278103	100506223	T	C
4	rs113287401	100506268	G	A
4	rs17029165	100506372	A	G
4	rs149272828	100506502	A	T
4	rs80241117	100506518	C	A
4	rs538180121	100506594	C	T
4	rs535477482	100506948	A	G
4	rs547977332	100507144	A	G
4	rs559851109	100507349	G	T
4	rs3805336	100507661	C	G
4	rs7654460	100507891	C	T
4	rs563379376	100507931	T	C
4	rs148407451	100508080	A	G
4	rs147530871	100508223	T	C
4	rs114940025	100508309	T	A
4	rs2035815	100508544	C	T
4	rs2035816	100508556	G	A
4	rs17532992	100508851	G	C
4	rs151090593	100508974	C	T
4	rs17533020	100509167	G	A
4	rs17029173	100509321	G	T
4	rs115018611	100509861	C	T
4	rs187996413	100509877	C	T
4	rs149802314	100509905	C	T
4	rs184085239	100510073	C	T
4	rs116201668	100510214	G	A
4	rs539223166	100510230	T	A
4	rs5011596	100510232	A	T
4	rs115524847	100510338	A	C
4	rs17598940	100510355	G	A
4	rs145778392	100510451	G	A
4	rs34678000	100510491	T	G
4	rs148922812	100510542	T	C
4	rs145662623	100510550	A	G
4	rs3792681	100510768	C	T
4	rs991811	100510859	C	T
4	rs3792683	100510903	G	A
4	rs17029189	100511015	A	G
4	rs528131343	100511034	T	C
4	rs535670706	100511126	T	C
4	rs4699755	100511254	T	C
4	rs559007310	100511384	T	C
4	rs112108820	100511413	T	C
4	rs4699756	100511414	A	G
4	rs575563047	100511433	A	G
4	rs61074475	100511949	T	C
4	rs141186441	100512138	T	C
4	rs11734413	100512350	T	C
4	rs61750974	100512392	A	G
4	rs982424	100512412	C	T
4	rs137997894	100512480	T	C
4	rs113557405	100512849	C	T
4	rs17599091	100512919	G	C
4	rs140147179	100513221	A	G
4	rs11727265	100513343	T	A
4	rs564713924	100513446	C	T
4	rs144319557	100513546	A	G
4	rs13139650	100513580	C	G
4	rs114505328	100513694	A	T
4	rs191044481	100513699	C	T
4	rs183767898	100513767	A	C
4	rs72908710	100514031	C	T
4	rs148766065	100514052	T	C
4	rs142418133	100514116	T	G
4	rs574832582	100514182	A	G
4	rs150849944	100514364	T	C
4	rs112812594	100514585	A	G
4	rs564224401	100514882	C	A
4	rs13147975	100515246	T	C
4	rs144179596	100515286	T	C
4	rs114945481	100515314	T	C
4	rs570421775	100515526	G	T
4	rs78535955	100515712	T	G
4	rs2306984	100515774	G	A
4	rs7672497	100515930	C	T
4	rs146548751	100516008	T	G
4	rs2306985	100516022	G	C
4	rs563389557	100516376	A	G
4	rs2130906	100516380	A	T
4	rs565778318	100516588	T	C
4	rs142075933	100516620	C	G
4	rs2130907	100516658	A	C
4	rs553330133	100516968	A	G
4	rs2903202	100517005	T	A
4	rs79606973	100517144	A	T
4	rs12509976	100517324	T	C
4	rs562017460	100517411	C	T
4	rs17029211	100517610	A	G
4	rs548656042	100517843	T	C
4	rs553609050	100517937	T	G
4	rs41275709	100518038	G	A
4	rs17029213	100518247	A	C
4	rs17533489	100518283	C	T
4	rs199895962	100518406	T	G
4	rs79194015	100518483	T	A
4	rs77290806	100518714	G	T
4	rs111311092	100518746	T	A
4	rs192535891	100518940	T	C
4	rs553326521	100519179	C	T
4	rs138979235	100519561	T	G
4	rs376313520	100519850	T	C
4	rs113163114	100519851	A	G
4	rs6532822	100519928	G	A
4	rs2035814	100519948	G	A
4	rs111441437	100520412	A	T
4	rs56938823	100520518	G	C
4	rs6837699	100520521	A	G
4	rs72908716	100520584	G	A
4	rs2035813	100520610	G	A
4	rs79505126	100520642	A	G
4	rs75814498	100520763	A	G
4	rs185204135	100521295	G	A
4	rs17533517	100521637	T	C
4	rs142289113	100521638	T	C
4	rs191442668	100521708	A	G
4	rs17029215	100521805	C	A
4	rs186506981	100522049	T	C
4	rs552719512	100522394	C	T
4	rs550156613	100522458	A	T
4	rs191695248	100522524	G	A
4	rs554547365	100522537	T	G
4	rs116678836	100522539	G	T
4	rs34777713	100522592	T	C
4	rs114681504	100522679	A	G
4	rs187807123	100522984	T	C
4	rs548483164	100523235	C	A
4	rs113911713	100523366	C	T
4	rs76564762	100523402	T	C
4	rs573698629	100523443	G	A
4	rs80211151	100523559	C	T
4	rs572736562	100523600	T	C
4	rs145855658	100523803	A	G
4	rs35043772	100523898	T	G
4	rs116105263	100523970	C	T
4	rs562007927	100524030	C	T
4	rs138751458	100524104	G	A
4	rs547427702	100524125	A	G
4	rs112707021	100524148	A	G
4	rs111303866	100524149	A	C
4	rs112876052	100524197	T	A
4	rs187460880	100524296	G	A
4	rs10516445	100524679	G	C
4	rs143466244	100524738	G	A
4	rs115107680	100525264	G	T
4	rs3828542	100525515	G	T
4	rs13126189	100525934	C	T
4	rs574177700	100525959	A	G
4	rs184958120	100526096	G	A
4	rs115027940	100526397	T	C
4	rs138431123	100526447	C	T
4	rs114340345	100526587	G	C
4	rs72681999	100526614	C	T
4	rs116459847	100526677	C	A
4	rs184402883	100526696	A	T
4	rs34756677	100526945	G	A
4	rs71619723	100527068	T	G
4	rs12643429	100527074	C	T
4	rs181781556	100527196	T	C
4	rs139205642	100527264	T	G
4	rs537664467	100527341	A	G
4	rs567899976	100527495	G	A
4	rs112125838	100527828	T	C
4	rs201800519	100527948	C	A
4	rs577892635	100527979	C	T
4	rs142706742	100528124	A	T
4	rs76819189	100528381	T	C
4	rs147650394	100528409	C	T
4	rs140480414	100528670	T	C
4	rs573271579	100528768	A	G
4	rs534946654	100528777	T	A
4	rs545162360	100528890	T	C
4	rs113005789	100528951	T	C
4	rs7698547	100529085	T	C
4	rs7698798	100529276	C	A
4	rs113930074	100529342	A	G
4	rs536799957	100529474	T	C
4	rs35779395	100529714	T	C
4	rs530057424	100529757	A	G
4	rs13306568	100529777	T	C
4	rs186489958	100530093	T	C
4	rs34734558	100530143	T	C
4	rs41275713	100530148	T	C
4	rs553130440	100530476	A	G
4	rs111536591	100530547	G	A
4	rs76877520	100530586	A	G
4	rs181599220	100530723	A	G
4	rs112520120	100530762	C	T
4	rs115685175	100530856	A	G
4	rs2637768	100531063	G	A
4	rs13135675	100531079	G	C
4	rs77000207	100531141	C	A
4	rs56291001	100531163	G	A
4	rs546333378	100531534	T	G
4	rs139244806	100531686	C	A
4	rs149569899	100531983	T	C
4	rs6532823	100531997	A	C
4	rs147217770	100532006	T	G
4	rs543683566	100532212	A	T
4	rs564613733	100532236	T	A
4	rs2298747	100532253	T	A
4	rs147824526	100532292	C	T
4	rs190887291	100532416	A	G
4	rs112568939	100532433	T	C
4	rs568076672	100532498	A	G
4	rs113337987	100532602	A	G
4	rs745075	100532637	C	T
4	rs569660362	100532740	T	C
4	rs745074	100532802	A	T
4	rs546077650	100533311	C	T
4	rs75487972	100533496	C	T
4	rs144631109	100533558	C	G
4	rs78189095	100533659	T	C
4	rs13105033	100533722	A	C
4	rs184548983	100533729	G	A
4	rs41275715	100533913	T	C
4	rs576158915	100533971	T	G
4	rs41275717	100533973	A	C
4	rs2718684	100534041	A	G
4	rs551810173	100534138	G	T
4	rs1491246	100534482	T	A
4	rs1491245	100534554	G	T
4	rs79149824	100534810	T	C
4	rs190565205	100534903	G	T
4	rs531286763	100534950	T	C
4	rs76826818	100534959	G	A
4	rs184326725	100535229	G	A
4	rs111664214	100535330	T	C
4	rs553114168	100535560	C	T
4	rs185432905	100536014	T	G
4	rs77805285	100536023	T	C
4	rs2851225	100536103	T	G
4	rs7668586	100536363	T	C
4	rs556751071	100536390	C	G
4	rs1491239	100536547	A	T
4	rs115675028	100536552	C	T
4	rs56225403	100536683	C	T
4	rs115241136	100536697	T	C
4	rs548644351	100536801	T	C
4	rs112205302	100536832	A	G
4	rs112452541	100536848	A	G
4	rs3805337	100537069	T	A
4	rs56304620	100537235	C	T
4	rs139140391	100537288	T	C
4	rs563065601	100537496	A	G
4	rs192153844	100537975	C	T
4	rs79505931	100538180	G	A
4	rs1491238	100538221	C	T
4	rs1491237	100538423	G	A
4	rs2220636	100538446	A	G
4	rs35824615	100538454	G	C
4	rs563105163	100538477	G	A
4	rs148649333	100538514	G	A
4	rs553326548	100538774	C	T
4	rs113880206	100538831	G	A
4	rs192280434	100538838	T	A
4	rs575110474	100538883	A	T
4	rs4552468	100539136	T	C
4	rs143916891	100539137	A	G
4	rs12152646	100539297	A	G
4	rs1032355	100539896	C	T
4	rs556914540	100539934	G	A
4	rs193204483	100539963	A	G
4	rs554454993	100540013	T	C
4	rs41275719	100540099	G	T
4	rs201023117	100540269	T	C
4	rs188312317	100540391	C	G
4	rs188480073	100540957	G	A
4	rs3828543	100541012	C	A
4	rs956201	100541205	T	A
4	rs71612702	100541282	C	T
4	rs951941	100541411	A	G
4	rs956200	100541413	A	G
4	rs182229265	100541571	T	C
4	rs1352777	100541636	T	A
4	rs139049515	100542130	T	C
4	rs1491244	100542167	T	A
4	rs144590904	100542308	C	G
4	rs547404055	100542418	A	G
4	rs881981	100542482	G	A
4	rs574470118	100542578	G	A
4	rs41275721	100542623	C	T
4	rs561347158	100542739	C	A
4	rs115217151	100542813	A	G
4	rs112769434	100542921	G	A
4	rs9993533	100542997	C	T
4	rs881980	100543304	G	T
4	rs558100820	100543396	C	A
4	rs2255119	100543745	G	A
4	rs112407688	100544118	C	G
4	rs74542928	100544188	T	C
4	rs115807483	100544284	G	C
4	rs556994625	100544387	C	T
4	rs6832119	100544511	G	A
4	rs116005476	100544520	A	G
4	rs187658213	100544699	C	A
4	rs6832927	100544867	A	C
4	rs1061271	100545051	G	C
4	rs113653192	100545232	T	C
4	rs556595337	100545345	A	G
4	rs114899580	100545386	C	G
4	rs112925005	100545541	T	G
4	rs13142452	100545618	A	T
4	rs115996614	100545786	A	G
4	rs7693865	100545820	T	C
4	rs530132637	100545857	C	G
4	rs114246991	100545924	G	T
4	rs75258785	100545952	T	C
4	rs532148456	100546225	G	C
4	rs151094957	100546266	T	G
4	rs568646885	100546296	G	C
4	rs550105284	100546330	C	T
4	rs79837054	100546600	C	T
4	rs575012138	100546688	G	T
4	rs13150192	100546853	A	T
4	rs13150193	100546854	A	T
4	rs113949885	100546950	T	C
4	rs180942692	100547134	T	G
4	rs112068330	100547164	C	T
4	rs1979659	100547180	A	G
4	rs79924056	100547337	C	T
4	rs6842339	100547579	G	T
4	rs112048442	100547715	A	G
4	rs4235440	100547957	T	C
4	rs538577600	100548138	G	A
4	rs550454684	100548139	A	G
4	rs568695245	100548148	T	A
4	rs79293902	100548163	T	C
4	rs187814815	100548251	C	T
4	rs138067026	100548314	A	G
4	rs115218396	100548420	A	G
4	rs574559856	100548437	A	C
4	rs531306749	100548678	C	T
4	rs76194884	100548745	A	G
4	rs71614603	100548908	T	C
4	rs116070522	100549001	A	G
4	rs74399905	100549105	A	T
4	rs186504928	100549145	C	T
4	rs543473409	100549287	T	A
4	rs547733254	100549395	G	T
4	rs187899522	100549424	A	G
4	rs74695730	100549789	G	A
4	rs543534413	100549991	G	A
4	rs572734341	100550073	G	A
4	rs35391161	100550549	C	G
4	rs549476669	100550915	C	T
4	rs4699758	100551063	G	A
4	rs546726679	100551086	A	G
4	rs10516446	100551124	A	T
4	rs17600332	100551147	G	A
4	rs536812227	100551189	G	A
4	rs75847777	100551244	C	T
4	rs10516447	100551372	G	A
4	rs542881931	100551456	G	A
4	rs561531676	100551457	T	C
4	rs35189300	100551502	G	A
4	rs113433747	100551643	G	A
4	rs6844547	100551756	T	C
4	rs6845301	100551902	A	G
4	rs151042412	100551966	G	A
4	rs7665414	100551996	C	T
4	rs180781010	100552289	C	A
4	rs80085001	100552473	C	T
4	rs10516448	100552525	T	G
4	rs530753979	100552623	G	A
4	rs190932382	100552726	A	G
4	rs140865787	100552764	T	C
4	rs79660771	100552853	T	A
4	rs114002582	100553091	G	A
4	rs555215908	100553136	C	G
4	rs958868	100553223	T	C
4	rs74917436	100553232	A	G
4	rs145463750	100553264	C	T
4	rs137911124	100553421	C	T
4	rs11724527	100553427	A	C
4	rs10516449	100553510	C	T
4	rs550217116	100553548	G	A
4	rs7678142	100553828	G	T
4	rs542240917	100554020	G	T
4	rs572844524	100554086	C	T
4	rs7659550	100554402	T	G
4	rs566333206	100554428	T	A
4	rs78105443	100554436	G	A
4	rs144785018	100554645	G	A
4	rs187645127	100554714	T	C
4	rs540161998	100554964	A	G
4	rs80147669	100555030	A	G
4	rs145279348	100555446	A	C
4	rs77199058	100555599	T	C
4	rs116687432	100555700	A	G
4	rs149132946	100555854	A	G
4	rs565751701	100555876	G	A
4	rs931465	100556160	C	T
4	rs115925331	100556181	A	G
4	rs190318317	100556372	T	G
4	rs140407312	100556390	G	A
4	rs180969547	100556509	C	G
4	rs145421623	100556771	A	T
4	rs189857773	100556803	T	C
4	rs959247	100556984	G	A
4	rs80055345	100557051	C	T
4	rs17029251	100557394	A	G
4	rs549339997	100557591	C	T
4	rs12507390	100557679	G	A
4	rs114541017	100557685	A	G
4	rs189123896	100557791	T	A
4	rs74345732	100558037	G	A
4	rs191856652	100558216	C	T
4	rs553066013	100558369	C	T
4	rs139302253	100558427	C	T
4	rs12641768	100558594	A	C
4	rs528462679	100558651	A	G
4	rs569794226	100558941	G	C
4	rs189803378	100559496	T	C
4	rs182829378	100559605	T	C
4	rs187078480	100559824	T	G
4	rs114727691	100559906	T	C
4	rs116586601	100559907	A	G
4	rs563129229	100560009	G	T
4	rs183298537	100560216	A	G
4	rs573415658	100560524	A	C
4	rs189140745	100560536	A	G
4	rs10516450	100561203	T	C
4	rs76494695	100561204	C	T
4	rs143538948	100561214	C	A
4	rs542473247	100561240	G	A
4	rs184514374	100561596	C	T
4	rs1491240	100562084	C	A
4	rs149084364	100562093	T	C
4	rs35661838	100562300	T	A
4	rs35826214	100562303	T	A
4	rs552842067	100562454	G	T
4	rs77134794	100562633	A	G
4	rs1491241	100562812	C	T
4	rs545353218	100562829	T	C
4	rs544312566	100563002	C	G
4	rs552547666	100563256	G	C
4	rs13103880	100563391	T	C
4	rs550333140	100563392	A	G
4	rs12639930	100563550	G	A
4	rs71614604	100563681	T	C
4	rs577055216	100563705	A	G
4	rs114892074	100563768	T	C
4	rs78034385	100563903	A	G
4	rs17600719	100563999	A	G
4	rs116561157	100564142	G	T
4	rs547458446	100564151	A	G
4	rs2851227	100564664	G	C
4	rs79121650	100564676	A	G
4	rs148990952	100564949	C	A
4	rs1491243	100564951	A	C
4	rs6532825	100564970	T	C
4	rs529414857	100565087	C	T
4	rs190133218	100565103	G	A
4	rs75888472	100565204	A	G
4	rs553987385	100565518	T	C
4	rs149603825	100565629	A	C
4	rs557472228	100565660	C	T
4	rs34874297	100565685	A	T
4	rs183690494	100565694	A	T
4	rs113499158	100566039	G	A
4	rs188216617	100566187	C	T
4	rs17029254	100566261	C	T
4	rs12647188	100566385	C	T
4	rs72908742	100566458	T	C
4	rs554942463	100566524	A	C
4	rs6851824	100566659	A	T
4	rs6825904	100566791	C	A
4	rs143712580	100566901	C	G
4	rs373284315	100567314	G	A
4	rs569781698	100567318	G	T
4	rs188642173	100567329	C	T
4	rs17029260	100567460	A	G
4	rs140889335	100567487	T	C
4	rs191501201	100567650	C	T
4	rs17029263	100567665	C	T
4	rs540617155	100567677	T	G
4	rs544529174	100567854	G	T
4	rs181715351	100567885	A	T
4	rs17029264	100567998	C	T
4	rs34870956	100568176	T	C
4	rs111811898	100568360	A	G
4	rs148841553	100568409	A	C
4	rs185124568	100568679	C	T
4	rs190284134	100569002	C	A
4	rs112037268	100569257	G	C
4	rs545301301	100569357	A	C
4	rs181433748	100569401	T	C
4	rs80251526	100569442	C	T
4	rs145775875	100569502	C	T
4	rs74407987	100569630	T	A
4	rs186542202	100570031	G	C
4	rs2724583	100570075	C	A
4	rs113046406	100570277	G	A
4	rs80025411	100570403	T	C
4	rs183607945	100570502	T	C
4	rs142020179	100570601	T	C
4	rs550870913	100570653	A	G
4	rs4699384	100570681	A	T
4	rs7695727	100570781	T	G
4	rs1491242	100571001	C	T
4	rs150236393	100571096	T	C
4	rs549835500	100571471	T	C
4	rs112275946	100571566	C	T
4	rs192931094	100571601	T	G
4	rs578237898	100571761	T	C
4	rs545662792	100571805	T	C
4	rs35561084	100572182	T	G
4	rs35595171	100572365	A	G
4	rs189476446	100572709	A	G
4	rs17029267	100572746	T	C
4	rs533394949	100573058	C	A
4	rs17600994	100573183	G	C
4	rs115292032	100573302	G	A
4	rs549086292	100573542	C	T
4	rs4699385	100574195	G	A
4	rs555671992	100574312	T	C
4	rs147586596	100574567	A	G
4	rs184879252	100574669	C	T
4	rs13146743	100574726	C	G
4	rs533068157	100574788	T	C
4	rs188470166	100574790	T	C
4	rs113550862	100574816	C	T
4	rs79703522	100574821	G	C
4	rs534969379	100574854	T	C
4	rs186499567	100574890	A	C
4	rs554625247	100575071	T	G
4	rs185690575	100575080	A	G
4	rs540938076	100575152	A	G
4	rs17029269	100575398	T	C
4	rs150080186	100575422	A	G
4	rs13114983	100575483	T	G
4	rs557587096	100575502	T	G
4	rs569383085	100575506	A	C
4	rs536698466	100575545	T	C
4	rs17029277	100575711	T	C
4	rs531295292	100575791	T	A
4	rs542331441	100575851	G	A
4	rs112144150	100576143	A	G
4	rs6852647	100576282	G	A
4	rs575063228	100576304	C	T
4	rs6858032	100576326	A	G
4	rs17029282	100576379	A	G
4	rs143381169	100576634	T	G
4	rs6858700	100576651	A	G
4	rs142132157	100577109	C	A
4	rs113836829	100577201	T	C
4	rs542065033	100577237	A	G
4	rs185027996	100577279	C	T
4	rs536507935	100577512	G	A
4	rs192390123	100577612	G	T
4	rs6817049	100577688	A	G
4	rs13130949	100578035	A	G
4	rs142878606	100578123	G	A
4	rs548497116	100578130	C	T
4	rs184353336	100578242	G	A
4	rs150606696	100578298	A	G
4	rs72908758	100578375	T	G
4	rs572647465	100578451	C	T
4	rs871320	100578533	G	C
4	rs139685689	100578571	C	T
4	rs139810567	100578739	G	A
4	rs145184698	100578937	G	A
4	rs17029292	100579081	G	C
4	rs6830456	100579515	A	G
4	rs116222471	100579903	A	G
4	rs185447232	100580166	A	C
4	rs17029297	100580294	G	A
4	rs140088198	100580348	G	A
4	rs72908762	100580661	G	T
4	rs115250000	100580738	A	C
4	rs146865910	100580817	T	G
4	rs567722611	100581060	G	C
4	rs185920243	100581391	G	A
4	rs182838727	100581537	A	G
4	rs2718674	100581738	T	C
4	rs112966579	100581770	C	A
4	rs567928068	100581826	C	A
4	rs143278341	100582350	C	T
4	rs77782673	100582399	A	T
4	rs2724584	100582554	C	T
4	rs144412974	100582677	C	T
4	rs544667618	100582704	G	A
4	rs563026869	100582706	G	C
4	rs370809644	100582715	G	C
4	rs66931934	100583413	C	T
4	rs113795436	100583464	T	C
4	rs529675128	100583493	C	T
4	rs565564349	100583596	G	A
4	rs13121590	100583668	T	A
4	rs78262498	100583832	G	C
4	rs532812980	100584270	C	A
4	rs72684305	100584830	G	A
4	rs572972748	100584878	G	T
4	rs12502279	101007189	T	C
4	rs560868198	101007466	C	T
4	rs564806654	101007590	C	A
4	rs184437688	101007705	A	G
4	rs12643730	101007746	A	G
4	rs61351569	101007769	T	C
4	rs576737004	101008053	G	C
4	rs192817665	101008079	A	G
4	rs150170079	101008157	T	C
4	rs66903712	101008527	A	G
4	rs192578829	101008894	T	C
4	rs58385517	101008934	T	C
4	rs529609520	101008963	C	A
4	rs574663632	101009244	A	G
4	rs6830286	101009287	G	A
4	rs547113685	101009336	A	C
4	rs550912032	101009421	C	T
4	rs189627111	101009631	A	G
4	rs573916425	101009661	A	T
4	rs6813794	101009839	C	T
4	rs62306136	101010190	T	C
4	rs116539582	101010240	A	G
4	rs6842492	101010429	T	C
4	rs577229336	101010684	T	A
4	rs187710131	101010740	A	G
4	rs11944693	101011216	G	T
4	rs187073430	101011324	G	A
4	rs150698283	101011414	G	T
4	rs60524451	101011867	A	G
4	rs61294522	101011946	G	T
4	rs184489496	101011957	G	A
4	rs190405136	101011991	A	G
4	rs57253200	101012003	T	C
4	rs140015427	101012027	T	C
4	rs193215048	101012207	T	C
4	rs78317753	101012240	C	G
4	rs184420505	101012338	T	G
4	rs532946960	101012969	C	G
4	rs6834448	101012981	C	T
4	rs6834813	101013098	A	T
4	rs6858035	101013106	T	G
4	rs144298381	101013309	A	G
4	rs562458622	101013412	T	C
4	rs78605859	101013493	T	A
4	rs533047689	101013529	G	T
4	rs79174105	101013674	G	T
4	rs9942267	101014057	T	C
4	rs9942269	101014101	A	G
4	rs12649533	101014319	G	C
4	rs72686243	101014422	G	A
4	rs563266160	101014444	T	A
4	rs151217531	101014502	G	C
4	rs181712568	101014562	T	C
4	rs11935767	101014809	G	A
4	rs186039291	101015114	C	G
4	rs572733918	101015131	A	G
4	rs540113449	101015267	C	T
4	rs189950552	101015367	A	G
4	rs6840267	101015440	A	G
4	rs150348505	101015663	G	A
4	rs201331100	101016276	G	A
4	rs4699773	101016395	C	T
4	rs138627649	101016527	C	T
4	rs151298375	101016789	T	A
4	rs62306138	101016834	A	G
4	rs185809608	101016903	A	G
4	rs575700455	101016925	T	A
4	rs11940617	101016945	G	C
4	rs528599315	101017185	T	A
4	rs540786229	101017191	T	C
4	rs191444149	101017234	A	G
4	rs11732182	101017342	T	C
4	rs566199966	101017398	A	T
4	rs11732283	101017464	G	C
4	rs11736719	101017747	A	T
4	rs146348535	101017769	A	G
4	rs183614282	101017812	T	C
4	rs76949674	101017890	T	C
4	rs28579029	101017970	C	T
4	rs146098855	101017998	C	A
4	rs11932845	101018017	G	A
4	rs72686247	101018029	T	C
4	rs531914826	101018207	T	C
4	rs199499517	101018367	A	G
4	rs373531154	101018370	G	A
4	rs7656572	101018528	A	G
4	rs62306140	101018741	C	T
4	rs6839278	101018977	A	T
4	rs185228188	101019003	C	A
4	rs531363070	101019096	C	T
4	rs549898200	101019157	C	T
4	rs77567326	101019386	T	C
4	rs142190556	101019504	A	G
4	rs4699391	101019539	T	C
4	rs146013110	101019543	G	C
4	rs116297383	101019600	C	A
4	rs558214175	101019640	G	A
4	rs569625655	101019952	G	T
4	rs76417195	101020023	C	T
4	rs115200157	101020118	A	G
4	rs140238979	101020129	C	G
4	rs543412340	101020170	T	A
4	rs111540816	101020346	A	T
4	rs79281264	101020568	A	G
4	rs74828107	101020755	T	C
4	rs12650258	101020814	G	C
4	rs78103740	101020840	A	G
4	rs76020838	101020973	G	C
4	rs77207108	101021054	A	T
4	rs187905599	101021388	G	A
4	rs4532240	101021527	T	G
4	rs538751293	101021589	T	C
4	rs62306141	101021635	A	T
4	rs12642221	101021756	C	T
4	rs35894791	101021794	G	T
4	rs12512658	101021825	A	C
4	rs12505112	101022118	G	A
4	rs75639710	101022330	G	A
4	rs55907205	101022335	A	C
4	rs56186276	101022337	G	T
4	rs549623361	101022510	C	A
4	rs538287655	101022710	G	T
4	rs186536591	101022735	C	T
4	rs142936426	101022762	C	T
4	rs184996844	101022800	T	C
4	rs558857457	101022848	C	G
4	rs66775689	101023224	A	T
4	rs528732104	101023234	T	C
4	rs4235443	101023428	G	C
4	rs575736655	101023874	G	T
4	rs55728175	101023900	A	C
4	rs528635280	101023930	T	C
4	rs562118979	101024112	G	T
4	rs55915722	101024148	G	A
4	rs75727994	101024362	G	T
4	rs556544897	101024370	T	C
4	rs186726265	101024567	T	C
4	rs78691248	101024883	C	T
4	rs187241578	101024912	G	C
4	rs562882019	101024979	A	G
4	rs557339291	101025065	C	G
4	rs139261654	101025352	G	A
4	rs145281139	101025411	C	T
4	rs113554240	101025495	T	C
4	rs12649983	101025602	G	C
4	rs67973788	101025674	A	G
4	rs72686255	101025709	A	G
4	rs187679611	101025767	C	T
4	rs527343672	101025854	A	G
4	rs545905444	101025855	C	T
4	rs564181217	101025860	A	G
4	rs531488512	101025861	C	T
4	rs568228556	101025919	A	G
4	rs11723477	101026045	C	T
4	rs554209988	101026233	A	T
4	rs11735694	101026248	T	C
4	rs192529190	101026354	T	C
4	rs76101031	101026844	C	T
4	rs557769425	101026897	G	A
4	rs138471189	101027079	T	C
4	rs7675143	101027147	G	A
4	rs564139419	101027229	C	A
4	rs531635317	101027256	C	T
4	rs547688521	101027413	G	A
4	rs185771040	101027624	T	G
4	rs55666457	101028262	G	C
4	rs72686260	101028516	G	C
4	rs556810872	101028860	G	C
4	rs80229253	101029021	C	T
4	rs185946842	101029040	A	G
4	rs6823618	101029263	C	T
4	rs6846880	101029295	A	G
4	rs191946829	101029622	T	C
4	rs575422280	101029682	C	T
4	rs573908129	101029834	A	T
4	rs4699392	101029985	G	T
4	rs192959949	101030229	T	C
4	rs538322763	101030308	G	A
4	rs4128310	101030836	G	A
4	rs144744371	101030846	A	C
4	rs148541327	101031002	G	T
4	rs77788908	101031152	G	A
4	rs79638640	101031164	T	A
4	rs62306145	101031535	A	G
4	rs200656711	101031601	C	T
4	rs190652546	101031622	T	C
4	rs150760975	101032203	A	T
4	rs149898097	101032348	T	G
4	rs6532843	101032747	G	A
4	rs6825575	101033202	A	G
4	rs534092866	101033207	T	C
4	rs115253505	101033223	T	C
4	rs558708353	101033254	A	G
4	rs72686263	101033329	T	A
4	rs192322712	101033647	T	C
4	rs553278103	101033728	A	C
4	rs566561332	101033780	T	C
4	rs570701013	101033845	C	G
4	rs575047159	101033996	A	T
4	rs148343510	101034199	T	C
4	rs543271993	101034327	T	C
4	rs187287729	101034372	C	G
4	rs11729426	101034456	G	A
4	rs140539456	101034958	C	T
4	rs561709753	101035127	T	C
4	rs568554837	101035555	A	T
4	rs7698869	101035820	C	T
4	rs111584350	101035983	C	T
4	rs62306147	101036162	C	T
4	rs148490008	101036375	A	G
4	rs67560461	101036436	A	G
4	rs114501251	101036740	T	C
4	rs150573846	101037115	G	T
4	rs62306148	101037303	A	G
4	rs66686535	101037327	T	C
4	rs139839796	101037352	T	C
4	rs536185215	101037479	C	T
4	rs181776211	101037510	G	C
4	rs76942176	101037555	G	C
4	rs62306149	101037645	T	C
4	rs549459473	101037674	T	G
4	rs538423738	101037835	A	G
4	rs191025149	101037862	C	A
4	rs62306150	101037905	T	C
4	rs190315331	101038164	T	C
4	rs188169704	101038374	A	G
4	rs7671507	101038518	G	A
4	rs7671736	101038675	A	G
4	rs564891121	101038863	G	A
4	rs532048301	101038902	G	A
4	rs188949186	101038903	G	A
4	rs7672312	101038904	G	A
4	rs550687626	101039908	T	A
4	rs191199629	101039915	G	A
4	rs184917709	101039916	T	A
4	rs62306151	101039966	T	G
4	rs12513071	101040119	G	A
4	rs189811971	101040123	T	C
4	rs185107280	101040480	G	T
4	rs546217497	101040588	A	G
4	rs566644347	101040611	T	C
4	rs552480139	101040636	C	A
4	rs113654790	101040683	T	C
4	rs371232295	101040701	T	G
4	rs115215506	101040933	G	A
4	rs4699774	101041067	T	G
4	rs114242748	101041076	T	C
4	rs185407095	101041208	T	C
4	rs142980283	101041265	C	T
4	rs533081983	101041333	T	C
4	rs149549358	101041965	C	T
4	rs12507686	101042058	T	G
4	rs62306152	101042139	C	T
4	rs565496866	101042342	T	C
4	rs191398723	101042407	A	G
4	rs569746963	101042511	C	T
4	rs78681297	101042523	T	C
4	rs55643911	101042552	G	A
4	rs4475157	101042709	G	A
4	rs543983430	101042938	G	C
4	rs139236815	101043037	G	A
4	rs72686264	101043124	C	T
4	rs142505196	101043256	C	T
4	rs548708390	101043300	A	T
4	rs187706520	101043507	G	A
4	rs12509978	101044284	A	G
4	rs62306153	101044432	T	C
4	rs11734915	101044442	C	A
4	rs545642765	101044492	A	C
4	rs536513477	101044808	A	G
4	rs555777593	101045086	A	G
4	rs575509216	101045434	A	G
4	rs142559872	101045435	C	T
4	rs564855212	101045593	A	G
4	rs192838808	101045815	C	T
4	rs571633828	101045903	C	T
4	rs539151228	101045904	A	C
4	rs4425382	101045932	C	T
4	rs188969410	101046074	T	A
4	rs4343736	101046087	A	T
4	rs4602501	101046193	C	A
4	rs148088786	101046438	G	A
4	rs79196576	101046522	C	T
4	rs185886319	101046629	A	G
4	rs189609166	101046734	G	A
4	rs75577982	101046845	A	G
4	rs78990490	101046947	A	T
4	rs190604175	101047242	C	T
4	rs186446394	101047352	T	C
4	rs11946539	101047418	T	C
4	rs115892644	101047465	T	G
4	rs544187053	101047562	A	T
4	rs527580885	101047574	A	C
4	rs149484512	101047623	A	G
4	rs75905300	101048171	T	A
4	rs143851633	101048182	A	G
4	rs562535657	101048345	G	A
4	rs142960706	101048595	A	G
4	rs564715814	101048603	T	C
4	rs147739856	101048685	A	G
4	rs192752590	101048712	T	G
4	rs547139516	101048752	G	A
4	rs147943104	101049222	G	C
4	rs75512538	101049782	T	C
4	rs551072270	101049783	A	G
4	rs62306155	101049928	C	T
4	rs184512034	101050007	C	G
4	rs74820932	101050245	T	C
4	rs141900829	101050677	T	C
4	rs180778206	101051057	G	A
4	rs62307560	101051209	G	A
4	rs62307561	101051548	T	G
4	rs114238298	101051578	T	C
4	rs150541896	101051865	A	G
4	rs577896137	101051955	G	A
4	rs80153455	101051962	C	T
4	rs562902800	101051982	A	G
4	rs62307562	101052087	T	C
4	rs62307563	101052226	C	A
4	rs7682156	101052406	C	T
4	rs147363746	101052628	T	C
4	rs185708590	101053073	C	A
4	rs62307564	101053271	C	A
4	rs62307565	101053589	T	C
4	rs62307567	101053869	T	C
4	rs191172001	101054030	C	G
4	rs4699775	101054155	T	C
4	rs147499820	101054246	C	T
4	rs535974445	101054785	T	G
4	rs62307568	101054842	C	G
4	rs6855061	101055012	A	G
4	rs6855079	101055035	A	G
4	rs143584834	101055221	T	C
4	rs145578772	101055385	T	C
4	rs188524118	101055484	T	C
4	rs9760592	101055541	A	C
4	rs537855439	101055911	A	C
4	rs557651112	101056275	A	G
4	rs563032924	101056502	T	C
4	rs546493008	101056554	A	G
4	rs4362824	101056697	T	C
4	rs11097688	101057346	A	G
4	rs565423825	101057707	A	G
4	rs4699776	101057890	C	A
4	rs4699777	101058005	C	T
4	rs576710935	101058243	T	C
4	rs540650490	101058334	A	G
4	rs116676543	101058468	T	C
4	rs12503124	101058500	T	C
4	rs137919663	101058724	G	C
4	rs190358404	101058943	C	G
4	rs558305167	101059123	A	G
4	rs6532845	101059291	G	A
4	rs6828390	101059362	A	T
4	rs544678077	101059474	T	C
4	rs548900313	101059589	T	C
4	rs79015751	101059889	T	C
4	rs185139406	101060207	C	T
4	rs190304889	101060295	A	G
4	rs182569928	101060296	T	C
4	rs60606253	101060482	C	T
4	rs192014037	101060750	A	T
4	rs6811127	101060882	G	T
4	rs11097689	101060984	A	G
4	rs556641044	101061096	A	C
4	rs150033136	101061515	G	A
4	rs192337597	101061582	C	G
4	rs571514214	101061885	A	G
4	rs4235444	101062223	T	C
4	rs4235445	101062246	T	C
4	rs577115660	101062315	G	A
4	rs574403958	101062333	C	T
4	rs565105390	101062824	T	C
4	rs140534653	101063260	A	G
4	rs7697517	101063391	T	C
4	rs142743503	101063664	G	A
4	rs151006272	101063754	A	G
4	rs556316866	101063837	C	T
4	rs4396994	101064262	A	G
4	rs4396995	101064263	A	C
4	rs17029744	101064298	G	A
4	rs138039001	101065207	T	C
4	rs539301002	101065590	G	A
4	rs62307570	101066032	T	C
4	rs564606773	101066126	A	G
4	rs543047287	101066294	A	G
4	rs2866183	101066353	A	G
4	rs142009969	101066924	C	T
4	rs531580174	101067235	C	T
4	rs140137420	101067603	G	A
4	rs558026495	101067748	G	C
4	rs188268580	101068457	T	C
4	rs566087389	101068469	A	T
4	rs555569753	101068718	A	G
4	rs10516461	101069386	T	C
4	rs76778905	101069413	C	A
4	rs145220860	101069428	A	G
4	rs188958847	101069761	A	G
4	rs180917743	101070108	T	G
4	rs181179719	101070329	T	C
4	rs79236282	101070350	G	A
4	rs371211305	101070395	A	C
4	rs141308127	101070411	G	A
4	rs62307571	101070439	A	G
4	rs12510456	101070560	A	T
4	rs2903206	101070872	T	G
4	rs367969985	101072248	T	G
4	rs190701131	101072264	C	T
4	rs565100443	101072315	G	A
4	rs2866184	101072487	A	G
4	rs142128371	101072536	C	A
4	rs554494561	101072710	T	G
4	rs2866185	101072734	G	T
4	rs577295087	101072850	T	C
4	rs544476021	101072905	T	G
4	rs182881120	101073177	A	C
4	rs11097690	101073186	C	T
4	rs139701425	101073232	T	C
4	rs116036335	101073327	T	C
4	rs535334871	101073468	A	G
4	rs116349060	101073509	A	G
4	rs4507366	101073672	A	G
4	rs17620436	101073724	C	A
4	rs35904888	101073792	G	A
4	rs62307573	101074065	C	T
4	rs536452292	101074227	T	C
4	rs2866186	101074320	A	G
4	rs529000589	101074789	G	A
4	rs2903207	101074846	A	G
4	rs11097691	101075037	G	T
4	rs34635126	101075552	T	C
4	rs62307574	101075632	A	G
4	rs151135551	101076351	T	C
4	rs181556084	101076948	A	C
4	rs140071728	101076974	T	C
4	rs6848273	101077195	A	T
4	rs552733164	101077261	G	A
4	rs11932510	101077420	T	A
4	rs140746509	101077559	G	T
4	rs145750027	101077578	T	C
4	rs138423110	101077979	T	G
4	rs182789399	101078088	T	C
4	rs149580409	101078246	C	T
4	rs187335319	101078620	T	C
4	rs187421460	101078723	C	A
4	rs116432489	101078735	A	G
4	rs115797117	101078844	T	C
4	rs564825966	101078857	A	G
4	rs78611700	101078979	T	C
4	rs12648699	101079208	G	A
4	rs189031192	101079250	G	A
4	rs537246065	101079301	C	T
4	rs537749350	101079442	T	C
4	rs4699778	101079968	C	T
4	rs147183647	101080536	G	A
4	rs17029756	101080800	T	C
4	rs75253368	101080892	A	G
4	rs17543046	101081269	T	C
4	rs572025740	101081282	G	A
4	rs185180533	101081362	G	T
4	rs563831704	101081375	G	C
4	rs2866187	101081623	G	A
4	rs71614636	101081661	A	G
4	rs182780102	101081726	A	G
4	rs554421676	101081800	C	T
4	rs570995373	101081833	T	C
4	rs146424791	101081854	C	T
4	rs72686278	101081953	A	G
4	rs7654712	101082077	T	C
4	rs149377547	101082493	C	T
4	rs17620559	101082527	T	C
4	rs6817883	101082943	T	C
4	rs577931388	101083117	A	G
4	rs545249181	101083120	T	A
4	rs17092	101083182	T	C
4	rs533335063	101083484	T	G
4	rs2866188	101083560	T	A
4	rs2866189	101083571	G	A
4	rs116830484	101083613	T	G
4	rs4380532	101083992	G	A
4	rs529364984	101084176	G	A
4	rs76153509	101084903	G	A
4	rs62307576	101084991	A	G
4	rs6854655	101085183	A	G
4	rs571360591	101085248	T	C
4	rs6854962	101085258	C	T
4	rs115769315	101085303	T	C
4	rs17620609	101085366	G	A
4	rs189807945	101085511	A	G
4	rs62307577	101085636	A	G
4	rs190451908	101085834	G	T
4	rs17620626	101086037	A	G
4	rs72686282	101086247	A	C
4	rs78331493	101086339	C	T
4	rs2866190	101086420	A	G
4	rs2866191	101086545	C	T
4	rs532132639	101086600	C	T
4	rs562784252	101086892	G	T
4	rs75486484	101087087	A	T
4	rs139825659	101087233	C	T
4	rs143199197	101087316	C	A
4	rs186532347	101087328	C	T
4	rs562514723	101087495	T	C
4	rs527467789	101087622	C	T
4	rs114833388	101087668	G	A
4	rs143316237	101087864	T	C
4	rs62307587	101087900	A	G
4	rs6838826	101088164	A	G
4	rs186828634	101088209	C	A
4	rs12642928	101088217	C	T
4	rs192024849	101088272	A	G
4	rs183377289	101088292	C	T
4	rs191438087	101088421	A	G
4	rs151302235	101088661	T	C
4	rs543294870	101089123	A	T
4	rs562015683	101089157	T	C
4	rs548523361	101089190	A	T
4	rs112887859	101089216	A	G
4	rs75022320	101089268	C	A
4	rs2866192	101089303	C	T
4	rs72686285	101089370	C	G
4	rs138418381	101089454	G	C
4	rs575782348	101089466	G	T
4	rs561742485	101089520	A	T
4	rs564568133	101089741	G	T
4	rs76394810	101089750	A	G
4	rs550306445	101089755	C	G
4	rs78031465	101090110	T	C
4	rs115615763	101090319	C	T
4	rs9999443	101090391	C	A
4	rs9999676	101090481	C	G
4	rs192100460	101091054	T	C
4	rs2866193	101091061	A	T
4	rs185079042	101091225	T	C
4	rs2903208	101091229	G	A
4	rs559539509	101091432	A	G
4	rs76779794	101091686	A	T
4	rs12643004	101091729	G	C
4	rs189462680	101091732	C	T
4	rs28561076	101091759	G	A
4	rs575542510	101092009	C	T
4	rs537000105	101092020	T	A
4	rs28532100	101092160	G	A
4	rs75151955	101092202	C	T
4	rs560951400	101092377	T	C
4	rs185932243	101092416	C	G
4	rs189635063	101092417	G	A
4	rs555450020	101092764	G	C
4	rs116326318	101092932	G	T
4	rs77065511	101093015	A	C
4	rs145798504	101093048	G	A
4	rs13138186	101093116	G	A
4	rs141726733	101093146	T	A
4	rs113421326	101093194	A	G
4	rs555291824	101093549	T	C
4	rs190696389	101093785	G	A
4	rs527588509	101093841	T	A
4	rs116027094	101093872	A	G
4	rs113859545	101093925	A	G
4	rs150382721	101093965	A	G
4	rs543914721	101094161	C	T
4	rs62307588	101094203	G	A
4	rs6532846	101094284	A	G
4	rs559929329	101094314	C	T
4	rs527551323	101094338	T	C
4	rs62307589	101094398	A	T
4	rs560975944	101094728	A	G
4	rs112401894	101094939	A	G
4	rs545633575	101094964	A	G
4	rs187941320	101095030	C	T
4	rs141645450	101095231	G	A
4	rs189557394	101095334	G	A
4	rs13147197	101095429	C	T
4	rs180799277	101095527	C	T
4	rs181559082	101095919	T	C
4	rs187132657	101096010	A	C
4	rs148408285	101096108	C	T
4	rs7699061	101096114	T	C
4	rs191194006	101096196	T	A
4	rs577944574	101096385	A	G
4	rs34216862	101096769	G	C
4	rs72686287	101096791	T	A
4	rs529550861	101096816	A	C
4	rs565315411	101096879	C	T
4	rs539455512	101096892	T	G
4	rs192854263	101096991	T	C
4	rs10004768	101097327	A	C
4	rs115033766	101097530	C	T
4	rs543611162	101097572	C	T
4	rs192806415	101097644	G	A
4	rs547669355	101097678	G	T
4	rs62307590	101097888	G	C
4	rs79742289	101098118	G	A
4	rs76017219	101098200	A	G
4	rs184118173	101098297	T	A
4	rs77238307	101098524	C	T
4	rs561881385	101098665	G	A
4	rs10020268	101098766	C	T
4	rs544645861	101098833	C	G
4	rs528290515	101099065	C	G
4	rs570017577	101099212	T	C
4	rs181072762	101099367	T	A
4	rs138122114	101099394	A	G
4	rs545664922	101099401	C	T
4	rs141114757	101099466	G	A
4	rs576009791	101099594	A	C
4	rs564871582	101099692	C	T
4	rs534733854	101099770	C	T
4	rs547059991	101099796	C	T
4	rs571693200	101099804	T	C
4	rs539174105	101099806	T	C
4	rs200776095	101099811	G	A
4	rs575974202	101099823	A	G
4	rs536966786	101099828	T	C
4	rs201916593	101099835	G	A
4	rs553360671	101099844	C	T
4	rs539896818	101099847	G	A
4	rs199515089	101099883	G	A
4	rs544362110	101099913	G	A
4	rs562365741	101099914	C	T
4	rs529868646	101099938	C	T
4	rs548068159	101099939	G	A
4	rs560058685	101099940	C	T
4	rs571672942	101099993	C	T
4	rs538770506	101100010	G	A
4	rs149970519	101100519	A	C
4	rs192040935	101100577	G	A
4	rs2866194	101100658	G	A
4	rs569414896	101100665	A	G
4	rs189064073	101100795	C	G
4	rs141076981	101101061	T	C
4	rs570965151	101101088	T	C
4	rs144905184	101101089	A	G
4	rs143572060	101101243	G	A
4	rs184133892	101101756	A	G
4	rs56298704	101102371	T	A
4	rs576551011	101102407	C	T
4	rs186359160	101102422	T	C
4	rs7697573	101102494	A	G
4	rs7676170	101102718	C	T
4	rs6856248	101102766	T	C
4	rs28877963	101102991	A	T
4	rs144812914	101103158	C	T
4	rs6856947	101103194	A	C
4	rs180838584	101103206	A	G
4	rs142889808	101103214	G	A
4	rs56095494	101103246	A	G
4	rs28378168	101103326	A	G
4	rs140010283	101103399	C	T
4	rs11097692	101103531	A	T
4	rs570295012	101103956	A	G
4	rs2866195	101104394	C	T
4	rs143607224	101104557	A	C
4	rs146744225	101104561	A	G
4	rs183405427	101104626	T	A
4	rs550974773	101105016	C	T
4	rs72686290	101105111	T	C
4	rs6848005	101105125	C	T
4	rs79800075	101105407	G	A
4	rs549060938	101105509	C	T
4	rs149054808	101105513	A	G
4	rs34198430	101105674	A	G
4	rs540389402	101105709	T	G
4	rs190112399	101105720	T	G
4	rs192083597	101105845	T	C
4	rs2866196	101106111	T	C
4	rs2866197	101106316	C	T
4	rs528522900	101106400	T	C
4	rs551206076	101106515	A	C
4	rs185146108	101106696	T	C
4	rs115661266	101106932	C	T
4	rs3819191	101106989	C	T
4	rs1053227	101107168	A	G
4	rs560440864	101107204	T	C
4	rs1063821	101107276	A	C
4	rs2903209	101107292	T	A
4	rs3819185	101107375	T	G
4	rs3819184	101107417	C	G
4	rs3819183	101107476	A	G
4	rs3819182	101107664	A	C
4	rs141599285	101107780	C	T
4	rs17029766	101107802	C	T
4	rs28489286	101107808	T	C
4	rs11734827	101108008	C	A
4	rs182259904	101108016	T	A
4	rs11726613	101108057	A	C
4	rs187515719	101108067	A	C
4	rs11734833	101108069	G	A
4	rs139374255	101108117	T	C
4	rs11726694	101108132	A	G
4	rs11726650	101108191	T	C
4	rs10007201	101108332	T	C
4	rs17029777	101108453	G	C
4	rs72686294	101108470	C	T
4	rs11731924	101108509	C	T
4	rs201713115	101108877	C	T
4	rs11553154	101108934	A	G
4	rs140082687	101108978	C	T
4	rs200392653	101109025	T	C
4	rs3749604	101109161	C	G
4	rs3749603	101109385	C	A
4	rs533094096	101109585	G	A
4	rs62307591	101109588	G	T
4	rs72686296	101109619	A	G
4	rs6532847	101109843	T	C
4	rs72686299	101109854	C	G
4	rs148479214	101109976	C	G
4	rs192403712	101110528	A	T
4	rs142726356	101110658	T	A
4	rs150977823	101110733	C	T
4	rs7683140	101110770	G	A
4	rs184564824	101111037	T	C
4	rs534989308	101111196	T	A
4	rs3749602	101111401	T	C
4	rs573880521	101111498	C	G
4	rs6847724	101111509	A	G
4	rs3749601	101111595	G	C
4	rs111370461	101111637	A	G
4	rs577908618	101111701	A	C
4	rs16996651	101111790	C	T
4	rs549489188	101111853	A	G
4	rs28615627	101111866	A	G
4	rs79651969	101112099	C	T
4	rs184964396	101112101	A	C
4	rs72686300	101112577	G	C
4	rs4699779	101112659	C	A
4	rs551332754	101112675	A	G
4	rs77954336	101112894	C	G
4	rs146929380	101113135	T	C
4	rs2866198	101113186	A	T
4	rs74393406	101113242	T	C
4	rs11733418	101113465	G	C
4	rs72686301	101113747	G	A
4	rs137947065	101113863	C	G
4	rs149425665	101113888	A	G
4	rs17029780	101113943	C	T
4	rs573312143	101113950	A	G
4	rs3765637	101114121	T	A
4	rs17544029	101114233	C	T
4	rs187983327	101114461	C	T
4	rs190075000	101114510	C	T
4	rs17029785	101114549	C	T
4	rs17621450	101114672	G	C
4	rs72686302	101114688	A	G
4	rs72688303	101114741	C	T
4	rs72688304	101114765	C	T
4	rs3737483	101114999	T	C
4	rs72688305	101115184	G	C
4	rs543031893	101115376	A	G
4	rs4699780	101115471	A	C
4	rs560377792	101115568	G	A
4	rs189045394	101115767	G	C
4	rs4699781	101115779	T	C
4	rs530317402	101115918	A	G
4	rs192334663	101116086	A	G
4	rs72906406	101116238	C	T
4	rs72617724	101116377	T	G
4	rs148171551	101116647	C	T
4	rs188611982	101116717	A	G
4	rs113168074	101116842	G	C
4	rs553889832	101116845	A	G
4	rs55997900	101116906	A	G
4	rs4699782	101116914	G	T
4	rs56165246	101117014	C	T
4	rs116011926	101117057	T	C
4	rs4699783	101117060	A	G
4	rs112149787	101117107	G	C
4	rs529295517	101117146	G	A
4	rs111950434	101117184	C	G
4	rs556070951	101117221	A	G
4	rs75809546	101117233	C	T
4	rs148692606	101117405	C	A
4	rs144358864	101117454	C	T
4	rs55958816	101117523	C	T
4	rs4285089	101117563	C	A
4	rs145164319	101117716	A	G
4	rs569500275	101117773	C	G
4	rs55919729	101117866	A	G
4	rs6853707	101118024	A	G
4	rs6853378	101118038	T	C
4	rs180887929	101118045	T	C
4	rs542141326	101118162	A	G
4	rs150090706	101118190	T	C
4	rs7695710	101118204	A	G
4	rs182775558	101118415	G	A
4	rs10033894	101118465	C	T
4	rs540129414	101118494	G	A
4	rs10022505	101118517	A	G
4	rs7654017	101118567	T	A
4	rs7654231	101118666	A	T
4	rs17029793	101118759	G	A
4	rs17029796	101118918	A	T
4	rs142016888	101119046	G	A
4	rs188815355	101119049	A	C
4	rs72688312	101119166	C	T
4	rs72617725	101119169	T	G
4	rs565412528	101119307	G	T
4	rs529689766	101119619	G	A
4	rs72688313	101119635	G	C
4	rs566243088	101119758	T	C
4	rs7661298	101119893	G	C
4	rs7661798	101119925	A	G
4	rs6818742	101120194	T	C
4	rs6532848	101120257	T	C
4	rs6532849	101120274	C	T
4	rs544888717	101120458	G	A
4	rs6849832	101120472	T	C
4	rs79304789	101120613	T	G
4	rs72688315	101121030	G	A
4	rs28626645	101121334	C	T
4	rs11097693	101121391	G	A
4	rs191229229	101121421	T	C
4	rs150615189	101121521	G	A
4	rs867601	101121936	A	G
4	rs36000390	101121950	T	C
4	rs66840436	101121980	T	C
4	rs542112938	101122065	A	G
4	rs2866199	101122271	A	G
4	rs78812796	101122273	A	G
4	rs79955713	101122280	T	C
4	rs72617726	101122281	A	G
4	rs549883233	101122312	G	A
4	rs2866200	101122569	G	A
4	rs2866201	101122605	T	C
4	rs28626495	101122645	A	G
4	rs28642089	101122681	G	A
4	rs147399732	101122816	A	G
4	rs72688322	101123007	A	G
4	rs6839044	101123132	G	A
4	rs543453127	101123669	C	T
4	rs28872778	101123825	G	A
4	rs13435255	101123982	T	A
4	rs544925764	101123990	T	G
4	rs72617727	101124018	T	C
4	rs28785481	101124068	A	G
4	rs183501383	101124118	A	T
4	rs564234989	101124330	A	G
4	rs6851943	101124422	T	G
4	rs6851998	101124615	A	C
4	rs11941248	101124679	T	A
4	rs11097694	101124907	T	C
4	rs11097695	101124944	A	C
4	rs11932376	101124963	T	G
4	rs77553427	101125039	A	T
4	rs184193099	101125155	T	G
4	rs6853633	101125207	A	G
4	rs142060001	101125279	A	G
4	rs556240243	101125328	T	C
4	rs187039403	101125331	C	T
4	rs542510281	101125429	A	G
4	rs554111019	101125460	T	C
4	rs573085860	101125479	C	T
4	rs555314756	101125507	A	G
4	rs6822220	101125512	T	C
4	rs547638410	101125521	T	A
4	rs28715114	101125525	T	A
4	rs72617728	101125575	C	A
4	rs6822606	101125584	C	G
4	rs367696008	101125597	C	T
4	rs141410750	101125644	G	T
4	rs556826730	101125674	A	T
4	rs66736068	101125881	C	T
4	rs139027134	101125960	G	T
4	rs66641164	101126045	A	C
4	rs577993071	101126106	T	G
4	rs11097696	101126194	C	T
4	rs12511092	101126237	T	C
4	rs553915299	101126360	T	C
4	rs185076967	101126388	T	C
4	rs10030715	101126405	T	C
4	rs12511910	101126428	T	C
4	rs11097697	101126472	A	C
4	rs11097698	101126488	C	G
4	rs12500659	101126530	G	T
4	rs140645507	101126582	C	G
4	rs543177669	101126711	C	A
4	rs17008834	101126751	G	C
4	rs17029804	101126783	G	A
4	rs183664044	101126809	C	T
4	rs2903210	101126845	A	G
4	rs2866202	101126996	T	C
4	rs533754707	101127051	G	A
4	rs4590047	101127081	A	G
4	rs6830920	101127285	A	G
4	rs6830924	101127289	G	A
4	rs138181360	101127443	T	C
4	rs884066	101127455	G	C
4	rs181500953	101127568	G	A
4	rs2866203	101127676	G	T
4	rs4591612	101127678	A	G
4	rs149600199	101127711	G	A
4	rs116171946	101127714	A	C
4	rs4452436	101127734	T	C
4	rs2866204	101127765	C	T
4	rs2866205	101127924	T	C
4	rs72617730	101127969	A	G
4	rs77068237	101128044	G	T
4	rs868911	101128211	A	G
4	rs527380328	101128261	G	A
4	rs564122567	101128335	A	G
4	rs868910	101128396	A	G
4	rs534028061	101128577	C	A
4	rs6532850	101128593	G	A
4	rs574768658	101128778	C	G
4	rs147422737	101128787	G	A
4	rs6843469	101128819	T	C
4	rs6532851	101128898	A	G
4	rs28377022	101129026	T	C
4	rs17029816	101129079	T	C
4	rs115497574	101129128	G	A
4	rs72688332	101129180	A	G
4	rs74779774	101129190	A	C
4	rs575620139	101129226	C	T
4	rs79405420	101129230	C	T
4	rs556321941	101129350	T	C
4	rs55881678	101129370	T	A
4	rs17029817	101129585	T	C
4	rs559675262	101129595	T	A
4	rs78962946	101129651	G	A
4	rs77678147	101129653	C	A
4	rs66725280	101129694	C	T
4	rs2903212	101129705	G	C
4	rs2866206	101129746	A	G
4	rs2866207	101129818	G	A
4	rs11097699	101129832	T	A
4	rs114931475	101129866	T	C
4	rs557750851	101129904	C	T
4	rs143996910	101129958	G	A
4	rs28625883	101130132	A	C
4	rs10856953	101130150	G	C
4	rs12641166	101130246	A	C
4	rs34601034	101130251	A	G
4	rs6856126	101130361	T	C
4	rs6833525	101130456	C	T
4	rs28870220	101130564	T	G
4	rs28750721	101130565	T	A
4	rs576012647	101130660	G	A
4	rs6532852	101130716	A	G
4	rs529353819	101130733	T	C
4	rs546249686	101130735	A	G
4	rs7698355	101130742	G	A
4	rs140717811	101130823	T	C
4	rs116383648	101130960	T	C
4	rs11097700	101131107	A	G
4	rs151100057	101131170	A	C
4	rs7699773	101131209	G	A
4	rs558561408	101131221	C	T
4	rs7677790	101131255	T	C
4	rs9999598	101131262	G	A
4	rs545642370	101131265	T	C
4	rs10021778	101131266	A	G
4	rs78990184	101131350	G	A
4	rs6815113	101131399	G	A
4	rs2866208	101131404	G	A
4	rs34672140	101131762	A	G
4	rs2866209	101131793	C	T
4	rs62304765	101131998	A	G
4	rs540584111	101132077	G	A
4	rs150212696	101132244	A	G
4	rs12506292	101132253	C	T
4	rs529911738	101132351	G	A
4	rs139160131	101132411	G	C
4	rs72688335	101132538	G	A
4	rs115483097	101132710	A	G
4	rs184377273	101132726	A	G
4	rs59215427	101132753	A	C
4	rs55698828	101132765	G	A
4	rs6822011	101132795	C	A
4	rs6822368	101132865	C	G
4	rs575907052	101132866	A	G
4	rs527548864	101132936	G	C
4	rs72688336	101132957	T	C
4	rs115023888	101132974	T	A
4	rs80170758	101133017	T	A
4	rs74426724	101133129	T	C
4	rs57842263	101133294	T	C
4	rs4352484	101133509	A	G
4	rs60405558	101133552	T	C
4	rs77481851	101133588	T	C
4	rs6828952	101133699	T	C
4	rs6829306	101133702	T	G
4	rs142958990	101133732	A	G
4	rs536302551	101133929	A	G
4	rs115035523	101134219	T	G
4	rs569532246	101134383	A	G
4	rs534048376	101134472	C	A
4	rs35944420	101134500	C	A
4	rs114389567	101134543	T	C
4	rs181580986	101134554	T	A
4	rs555386948	101134740	G	A
4	rs28510172	101134867	A	G
4	rs60355055	101134896	C	A
4	rs539536524	101135055	G	A
4	rs4450933	101135166	A	G
4	rs4396998	101135216	C	T
4	rs560448811	101135307	C	A
4	rs545879139	101135330	G	A
4	rs191191758	101135438	T	C
4	rs146202210	101135439	A	G
4	rs182560710	101135512	A	G
4	rs550563974	101135561	T	C
4	rs36103711	101135651	A	T
4	rs139209099	101135847	A	G
4	rs11097701	101135989	A	G
4	rs76293210	101136083	G	T
4	rs567384452	101136362	A	G
4	rs139404025	101136686	C	T
4	rs34678233	101136888	C	T
4	rs111454084	101136891	C	A
4	rs6839368	101136908	A	T
4	rs10001464	101137084	T	C
4	rs4361391	101137325	T	G
4	rs4288014	101137401	T	C
4	rs149183113	101137403	G	A
4	rs4408967	101137407	T	C
4	rs55968040	101137498	C	A
4	rs113057014	101137499	G	T
4	rs6820091	101137500	A	G
4	rs541544914	101137518	T	C
4	rs4394005	101137549	T	C
4	rs77369049	101137715	A	G
4	rs11734707	101137881	G	A
4	rs11726636	101138066	A	G
4	rs62304770	101138091	A	G
4	rs62304771	101138228	C	T
4	rs9684967	101138287	C	T
4	rs543309798	101138301	G	A
4	rs9684427	101138313	A	G
4	rs9684428	101138320	G	A
4	rs13115575	101138390	A	T
4	rs72688344	101138465	A	G
4	rs569042104	101138481	T	C
4	rs9685716	101138540	G	A
4	rs116257404	101138826	T	G
4	rs557229269	101138881	G	A
4	rs10029932	101138944	T	A
4	rs62304772	101139148	T	G
4	rs141696379	101139389	A	T
4	rs189918391	101139477	T	G
4	rs10032697	101139557	G	A
4	rs183906368	101139673	A	C
4	rs77369959	101139704	G	T
4	rs116005609	101139914	T	C
4	rs78285101	101140158	A	G
4	rs56910168	101140522	T	G
4	rs564401591	101140759	A	C
4	rs78479945	101140771	A	T
4	rs550915909	101140803	T	C
4	rs10014038	101140805	C	T
4	rs566710815	101140843	G	C
4	rs13103925	101140986	T	C
4	rs113389364	101140987	G	A
4	rs553944239	101141109	A	C
4	rs576244969	101141163	A	G
4	rs185660411	101141262	G	A
4	rs545016333	101141282	A	G
4	rs532029330	101141566	T	A
4	rs190814692	101141578	A	T
4	rs553827754	101141694	G	C
4	rs183229632	101141787	C	T
4	rs574470201	101141882	T	A
4	rs72688346	101141933	A	G
4	rs564694181	101141955	G	C
4	rs148605088	101142111	C	T
4	rs76997543	101142223	A	G
4	rs60273155	101142230	G	A
4	rs187699094	101142326	G	A
4	rs28792700	101142461	G	A
4	rs28862991	101142504	A	G
4	rs576505554	101142674	T	C
4	rs114787332	101142951	T	C
4	rs10020501	101143051	T	C
4	rs9997994	101143092	G	A
4	rs116449859	101143233	C	T
4	rs13119729	101143241	A	G
4	rs72911577	101143298	G	T
4	rs530537783	101143355	T	C
4	rs192108125	101143356	A	G
4	rs10034648	101143376	A	T
4	rs10023240	101143426	A	G
4	rs190720283	101143692	T	A
4	rs72911578	101143709	T	C
4	rs7656284	101143758	C	G
4	rs7656875	101143868	A	G
4	rs7657137	101144213	G	A
4	rs7662360	101144375	A	G
4	rs188435423	101144393	A	G
4	rs56149903	101144412	T	C
4	rs72911579	101144476	G	A
4	rs7662598	101144487	A	G
4	rs578156528	101144528	G	C
4	rs72688354	101144538	T	C
4	rs10026634	101144641	A	G
4	rs72688355	101144666	T	G
4	rs10004110	101144848	G	A
4	rs10004124	101144886	T	A
4	rs10026834	101145013	T	C
4	rs565017797	101145099	A	C
4	rs148260405	101145124	C	T
4	rs10004404	101145163	G	A
4	rs562550985	101145191	C	T
4	rs145441058	101145321	T	C
4	rs10012788	101145338	T	G
4	rs10012792	101145359	A	G
4	rs538768361	101145379	T	G
4	rs551109960	101145389	G	T
4	rs11947795	101145395	G	A
4	rs7435157	101145486	A	T
4	rs554874946	101145521	A	G
4	rs4399998	101145615	T	C
4	rs4639080	101145744	A	T
4	rs574725693	101145792	C	G
4	rs4443296	101145881	A	G
4	rs11097702	101145934	G	C
4	rs4434263	101145990	G	A
4	rs191758054	101146117	C	A
4	rs10013498	101146231	G	C
4	rs72688359	101146381	A	T
4	rs10016032	101146415	C	G
4	rs187733295	101146479	G	A
4	rs10027720	101146529	C	T
4	rs72688360	101146563	T	A
4	rs72688361	101146937	A	T
4	rs537416511	101147016	G	A
4	rs576306143	101147239	C	A
4	rs7671681	101147309	A	T
4	rs7693498	101147403	T	A
4	rs560303609	101147500	T	C
4	rs72911581	101147529	C	T
4	rs185734687	101147955	A	T
4	rs189274421	101147962	A	T
4	rs559115149	101148245	G	A
4	rs557944718	101148280	C	T
4	rs576216117	101148298	G	A
4	rs62304773	101148556	T	C
4	rs181398032	101148648	T	C
4	rs11733236	101148866	A	G
4	rs555275816	101149061	T	A
4	rs72688365	101149116	T	A
4	rs62304774	101149123	C	T
4	rs546326443	101149132	G	A
4	rs10440331	101149292	A	G
4	rs9992422	101149540	T	G
4	rs76759805	101149621	G	A
4	rs72911584	101149830	T	A
4	rs10025751	101149885	T	C
4	rs140054753	101149948	C	T
4	rs559074826	101150034	G	A
4	rs62304775	101150091	A	G
4	rs145571710	101150105	T	C
4	rs548722360	101150145	A	T
4	rs72911587	101150204	A	T
4	rs4423882	101150220	A	C
4	rs13137588	101150334	A	G
4	rs574321759	101150428	A	G
4	rs530610419	101150452	A	G
4	rs72911589	101150543	T	A
4	rs190737902	101150692	T	C
4	rs34123761	101150738	T	G
4	rs546501640	101150929	C	T
4	rs35529939	101151361	C	A
4	rs539010444	101151365	C	T
4	rs28773471	101151450	G	T
4	rs182271586	101151531	T	C
4	rs564932826	101151573	T	C
4	rs56965356	101151654	G	C
4	rs145729293	101151738	A	G
4	rs34459774	101151759	T	G
4	rs4566659	101151922	T	G
4	rs574366076	101151935	G	A
4	rs34263002	101151939	A	G
4	rs145588936	101152023	A	G
4	rs112026677	101152077	G	A
4	rs143134230	101152116	G	A
4	rs148219951	101152309	C	T
4	rs536554447	101152343	T	G
4	rs184369072	101152385	G	A
4	rs10034762	101152426	A	G
4	rs137936008	101152479	A	G
4	rs147527278	101152744	A	G
4	rs115613784	101152784	T	C
4	rs184966293	101152979	A	T
4	rs72688371	101153202	A	G
4	rs189671805	101153205	T	G
4	rs74440862	101153212	G	A
4	rs4440226	101153391	T	C
4	rs562723576	101153440	G	A
4	rs548785096	101153501	T	C
4	rs73832974	101153609	T	A
4	rs185732269	101153709	G	A
4	rs4699393	101153806	C	A
4	rs28862699	101153857	G	A
4	rs28851003	101153961	G	A
4	rs11931111	101154099	T	G
4	rs181989736	101154220	G	A
4	rs560741316	101154225	A	G
4	rs72911595	101154365	G	A
4	rs4699394	101154824	G	A
4	rs554063155	101154914	G	A
4	rs572629074	101155076	G	A
4	rs182606188	101155164	T	C
4	rs28811589	101155223	A	G
4	rs72688372	101155305	T	C
4	rs4380533	101155306	A	G
4	rs576804419	101155744	A	T
4	rs35682086	101155834	G	C
4	rs559367750	101155899	T	C
4	rs192105683	101155924	A	C
4	rs78176932	101156404	A	G
4	rs192336950	101156469	T	A
4	rs60151049	101156513	C	T
4	rs561195105	101156861	T	C
4	rs551931319	101156931	C	T
4	rs146503222	101157017	T	C
4	rs62304779	101157018	T	G
4	rs12152615	101157235	A	C
4	rs141165212	101157604	A	G
4	rs531032104	101157620	T	A
4	rs72688373	101157637	A	G
4	rs145583579	101157760	T	C
4	rs67144804	101157932	T	A
4	rs567386493	101157969	C	T
4	rs572979721	101158022	T	C
4	rs186260597	101158323	A	G
4	rs7662789	101158408	T	G
4	rs7685286	101158523	G	A
4	rs185963137	101158626	G	A
4	rs543230179	101158651	T	C
4	rs190705676	101158681	C	T
4	rs539343656	101158818	A	T
4	rs4235446	101158943	G	T
4	rs68140619	101159511	C	G
4	rs72913504	101159520	T	G
4	rs28809617	101160008	C	T
4	rs28711485	101160075	C	T
4	rs4699784	101160193	T	G
4	rs193219581	101160311	A	T
4	rs188001702	101160418	A	T
4	rs4131612	101160855	G	A
4	rs4131611	101160882	C	G
4	rs188358453	101161207	T	C
4	rs6858213	101161232	G	A
4	rs192124614	101161294	G	T
4	rs62304780	101161689	C	A
4	rs545770772	101161787	C	G
4	rs72617731	101161895	T	C
4	rs138538292	101162567	T	C
4	rs4420994	101162580	T	G
4	rs116692903	101162671	T	C
4	rs76591091	101162723	A	G
4	rs567391534	101162729	T	G
4	rs4438766	101162792	C	A
4	rs544569336	101163252	C	G
4	rs72688378	101163269	T	C
4	rs4574420	101163334	A	C
4	rs139627112	101163401	A	G
4	rs112239059	101163408	T	A
4	rs4413414	101163457	C	T
4	rs116500310	101163468	C	T
4	rs181655432	101163609	T	C
4	rs10008387	101163775	G	C
4	rs4315791	101163792	A	G
4	rs72688379	101163830	G	A
4	rs184210004	101163932	A	G
4	rs5006514	101164031	A	G
4	rs5006513	101164033	C	A
4	rs5006512	101164034	A	G
4	rs140263806	101164230	G	A
4	rs538267511	101164568	C	G
4	rs72913510	101164868	C	T
4	rs10012155	101165147	C	G
4	rs192890190	101165305	T	G
4	rs62304785	101165347	G	A
4	rs142114704	101165373	G	A
4	rs62304786	101165581	A	T
4	rs116601778	101165657	C	T
4	rs114163177	101165753	T	C
4	rs59043552	101165770	C	A
4	rs62306517	101165788	A	G
4	rs57205508	101165975	G	A
4	rs60362317	101166075	G	A
4	rs189290847	101166251	A	C
4	rs138312803	101166399	G	A
4	rs540423420	101166453	C	T
4	rs180913531	101166611	G	A
4	rs4318660	101166657	T	C
4	rs368643068	101166763	G	T
4	rs181515956	101166969	T	C
4	rs79773412	101167128	G	A
4	rs58944789	101167138	C	T
4	rs146053828	101167693	T	A
4	rs10004788	101168138	T	G
4	rs564160626	101168273	A	G
4	rs6825670	101168332	G	A
4	rs186743347	101168347	C	A
4	rs35425421	101168373	A	T
4	rs537277475	101168413	G	A
4	rs11735760	101168500	C	A
4	rs28495166	101168672	C	A
4	rs72617732	101168674	C	T
4	rs62306521	101168679	G	T
4	rs4521351	101168793	A	G
4	rs72913511	101168907	G	A
4	rs72688380	101168984	A	G
4	rs72688382	101169253	G	T
4	rs4403060	101169278	T	A
4	rs28508085	101169284	G	A
4	rs565403630	101169316	T	C
4	rs142614554	101169513	A	G
4	rs533241568	101169528	G	A
4	rs62306522	101169788	G	A
4	rs62306523	101169821	G	T
4	rs72688384	101169870	T	C
4	rs62306524	101169892	A	G
4	rs67900661	101170058	G	A
4	rs4557267	101170196	A	G
4	rs4547803	101170231	C	T
4	rs575499011	101170354	G	T
4	rs529381389	101170373	C	G
4	rs4627870	101170412	G	C
4	rs184832770	101170415	G	A
4	rs9991043	101170553	T	A
4	rs59675184	101170573	A	G
4	rs180841415	101170579	T	C
4	rs577680197	101170582	T	C
4	rs111876501	101170583	A	G
4	rs10013675	101170592	T	C
4	rs10013759	101170631	T	C
4	rs11721687	101170816	G	A
4	rs11734359	101170951	G	T
4	rs35172856	101171137	G	T
4	rs545725576	101171140	T	G
4	rs28363687	101171282	A	T
4	rs559428715	101171336	T	A
4	rs28434380	101171369	C	T
4	rs28696199	101171435	T	A
4	rs28408474	101171465	T	C
4	rs13110057	101171514	G	A
4	rs188846401	101171656	G	C
4	rs10028628	101171690	C	T
4	rs554851681	101171748	T	C
4	rs72688386	101171840	G	A
4	rs186228578	101171905	T	C
4	rs113465759	101171938	G	A
4	rs116168721	101171941	C	A
4	rs10017314	101172059	T	C
4	rs13353711	101172119	A	G
4	rs13353708	101172158	G	C
4	rs13353558	101172159	G	A
4	rs76223545	101172169	T	G
4	rs13353574	101172344	T	A
4	rs13353723	101172389	T	C
4	rs56341446	101172391	G	A
4	rs72688388	101172406	G	C
4	rs72688389	101172760	G	A
4	rs72688391	101172845	T	C
4	rs4488943	101172903	C	T
4	rs74773791	101172940	G	A
4	rs562500301	101173052	G	A
4	rs689527	101173124	T	C
4	rs138438324	101173436	A	G
4	rs10034938	101173734	C	T
4	rs10000966	101173897	G	A
4	rs541856158	101173898	T	G
4	rs11097703	101173913	G	A
4	rs9990457	101173979	C	T
4	rs10023751	101174275	A	C
4	rs113361475	101174382	T	C
4	rs559085901	101174404	A	C
4	rs574765070	101174543	T	C
4	rs139194614	101174675	G	A
4	rs28538909	101174704	T	C
4	rs187692089	101174954	T	C
4	rs62306526	101174998	T	C
4	rs62306527	101175060	C	T
4	rs12502827	101175127	A	G
4	rs72688395	101175168	G	A
4	rs9993930	101175227	C	T
4	rs10024511	101175595	T	C
4	rs539057573	101175658	A	G
4	rs10024692	101175723	C	T
4	rs10012932	101175739	T	C
4	rs573466230	101175793	T	A
4	rs10035029	101175805	C	A
4	rs148442106	101175840	C	G
4	rs550273415	101175957	T	C
4	rs192754699	101175965	T	C
4	rs11734053	101176062	T	C
4	rs150941163	101176641	A	G
4	rs13108700	101176671	T	G
4	rs6822364	101176682	A	T
4	rs183915163	101176803	C	T
4	rs140593773	101176875	A	T
4	rs145111024	101177638	T	G
4	rs28552574	101177659	T	C
4	rs182803619	101177912	G	A
4	rs28592129	101178025	T	C
4	rs78418364	101178204	G	T
4	rs57544511	101178498	T	C
4	rs559884158	101178604	T	C
4	rs193040773	101178605	A	G
4	rs13123967	101179094	G	C
4	rs4437262	101179361	G	A
4	rs28673524	101179406	C	A
4	rs4331782	101179414	G	A
4	rs4235447	101179457	A	G
4	rs6817135	101179644	G	A
4	rs6817144	101179663	C	A
4	rs4699785	101179842	C	G
4	rs4699395	101179982	T	C
4	rs28561872	101180274	G	C
4	rs139086287	101180306	G	A
4	rs28634607	101180377	G	C
4	rs180678725	101180553	C	T
4	rs564027094	101180618	G	A
4	rs56033745	101180704	G	A
4	rs55942919	101180924	C	T
4	rs186873134	101181498	C	T
4	rs72913523	101181658	C	T
4	rs140281344	101181758	A	G
4	rs527814718	101181779	A	C
4	rs62306535	101181797	A	G
4	rs141475357	101181810	G	A
4	rs189735257	101181820	C	T
4	rs12650830	101181981	T	C
4	rs114857351	101182023	A	G
4	rs12642025	101182121	C	T
4	rs111299504	101182147	A	G
4	rs72913527	101182334	A	T
4	rs536845776	101182473	A	T
4	rs116622738	101182594	G	A
4	rs78870899	101182623	A	G
4	rs188514326	101182767	C	G
4	rs59524672	101182818	A	G
4	rs185745137	101182950	A	C
4	rs146361245	101183073	T	C
4	rs138921219	101183077	T	C
4	rs72688397	101183082	A	G
4	rs4129749	101183112	G	A
4	rs553190365	101183132	A	G
4	rs4128775	101183185	A	T
4	rs4129748	101183191	A	T
4	rs73832983	101183382	C	A
4	rs572029631	101183808	G	A
4	rs9993399	101183854	T	C
4	rs537062615	101183979	C	T
4	rs141743756	101184075	C	T
4	rs143164020	101184457	A	G
4	rs186481402	101184580	A	C
4	rs181619127	101184617	G	A
4	rs182279031	101184852	C	T
4	rs62306537	101185005	G	A
4	rs542711982	101185089	C	T
4	rs140172942	101185389	A	T
4	rs149859087	101185419	G	A
4	rs531734654	101185540	T	G
4	rs6532854	101185565	A	C
4	rs555262826	101185673	A	C
4	rs112311927	101185695	A	G
4	rs192919714	101185747	T	G
4	rs562510770	101185772	G	T
4	rs548138806	101185817	C	G
4	rs142480885	101185858	A	G
4	rs551067179	101186100	T	A
4	rs192603179	101186117	T	C
4	rs115506306	101186147	G	T
4	rs112248322	101186194	G	T
4	rs141570289	101186390	G	T
4	rs562606840	101186393	A	G
4	rs188431435	101186430	C	T
4	rs537175459	101186561	C	T
4	rs28773768	101186562	G	A
4	rs191407595	101186602	A	G
4	rs569341343	101186631	G	A
4	rs559316328	101186880	A	G
4	rs576862756	101187057	A	T
4	rs537857990	101187088	C	G
4	rs369224379	101187199	G	A
4	rs560329026	101187226	A	T
4	rs7678037	101187297	G	A
4	rs141674823	101187806	T	G
4	rs575961753	101187936	T	C
4	rs139707892	101187982	G	A
4	rs112363792	101188065	C	T
4	rs181991166	101188084	T	C
4	rs142517411	101188085	A	G
4	rs189902618	101188207	T	G
4	rs10034511	101188259	A	G
4	rs182626821	101188291	T	C
4	rs9992146	101188314	C	G
4	rs530615983	101188545	T	C
4	rs574735137	101188578	G	C
4	rs570615922	101188670	A	G
4	rs191308709	101188831	A	G
4	rs182882656	101188930	A	G
4	rs139411038	101188945	A	G
4	rs150034571	101188990	T	C
4	rs72688398	101189049	G	C
4	rs28492671	101189236	T	C
4	rs11935601	101189239	T	C
4	rs576969915	101189251	G	C
4	rs187621250	101189256	C	G
4	rs11940675	101189315	C	A
4	rs113921537	101189357	C	T
4	rs74737529	101189366	A	G
4	rs11940683	101189389	T	A
4	rs4345189	101189502	C	A
4	rs558897692	101189645	G	A
4	rs28640035	101189706	G	T
4	rs192110685	101189758	G	A
4	rs183552379	101189762	A	G
4	rs189681116	101190229	G	T
4	rs143657728	101190343	A	G
4	rs11933027	101190358	C	G
4	rs28433424	101190427	G	A
4	rs72688399	101190782	C	T
4	rs546872727	101190842	G	A
4	rs10021420	101191085	C	A
4	rs537123415	101191095	C	T
4	rs75618599	101191250	T	C
4	rs4699396	101191494	G	A
4	rs10001840	101191523	A	G
4	rs574947721	101191528	T	C
4	rs6814493	101191569	G	A
4	rs67510173	101191613	C	T
4	rs4235448	101191677	T	C
4	rs10013911	101191716	C	T
4	rs149444565	101191771	T	C
4	rs573000604	101192224	G	A
4	rs371464845	101192312	A	G
4	rs7663908	101192315	G	A
4	rs567406842	101192539	A	G
4	rs571700810	101192688	A	G
4	rs79036683	101192746	C	G
4	rs540285110	101192918	G	C
4	rs140888001	101192936	T	C
4	rs144832063	101192944	A	T
4	rs147891199	101192987	C	G
4	rs10005563	101193009	G	A
4	rs180950801	101193264	A	G
4	rs10030233	101193451	C	A
4	rs72688401	101193577	A	T
4	rs115128161	101193687	T	A
4	rs112040453	101193782	C	A
4	rs10008292	101193791	C	T
4	rs201269716	101193793	T	C
4	rs565209104	101193795	T	C
4	rs4699786	101193982	T	C
4	rs58446349	101194051	C	A
4	rs116294088	101194182	A	G
4	rs10033194	101194312	A	G
4	rs141702897	101194395	A	G
4	rs4699787	101194439	A	C
4	rs190640099	101194476	C	T
4	rs570383072	101194620	G	C
4	rs568739293	101194695	G	T
4	rs12645268	101194725	T	C
4	rs4467576	101194820	C	T
4	rs7678976	101194998	A	G
4	rs542360788	101195123	A	G
4	rs187962183	101195134	A	G
4	rs552798018	101195170	G	A
4	rs72913553	101195257	C	T
4	rs188014117	101195413	T	C
4	rs576287341	101195478	G	A
4	rs28551005	101195526	T	C
4	rs560580098	101195688	A	C
4	rs558171571	101195745	C	T
4	rs192279327	101195790	A	C
4	rs7674721	101195799	A	T
4	rs7674722	101195800	A	T
4	rs533128545	101195853	T	C
4	rs114902134	101195896	A	G
4	rs554303476	101196273	T	C
4	rs61705228	101196302	T	C
4	rs11934025	101196473	A	G
4	rs146741134	101197119	G	A
4	rs184234626	101197151	A	T
4	rs145020594	101197512	C	T
4	rs10026337	101197518	C	A
4	rs185518142	101197824	C	T
4	rs4072236	101197879	G	T
4	rs180676247	101198021	T	C
4	rs10004446	101198074	T	C
4	rs9884838	101198101	G	A
4	rs141074213	101198164	T	G
4	rs76225662	101198185	G	A
4	rs116291148	101198220	T	A
4	rs556879299	101198341	C	T
4	rs4072164	101198466	C	T
4	rs34924034	101198501	T	C
4	rs9884676	101198543	C	T
4	rs4635825	101198808	A	G
4	rs562245024	101198838	G	C
4	rs75600787	101198871	A	G
4	rs530825341	101198915	A	G
4	rs186212687	101198964	G	T
4	rs143352076	101199315	C	A
4	rs138256154	101199471	A	T
4	rs562486558	101199472	A	G
4	rs149618564	101199867	C	T
4	rs11097705	101200025	G	A
4	rs148743816	101200102	C	A
4	rs75955029	101200124	T	G
4	rs73832987	101200281	G	A
4	rs146314205	101200734	A	T
4	rs56017570	101201256	T	A
4	rs28384101	101201437	T	G
4	rs11735371	101201539	C	T
4	rs13110052	101201547	G	C
4	rs554031126	101201566	A	G
4	rs546500269	101201974	C	T
4	rs183689303	101202206	A	G
4	rs12647551	101202329	A	G
4	rs73832988	101202337	G	C
4	rs556675150	101202445	T	C
4	rs181390941	101202793	C	T
4	rs375228158	101202918	T	C
4	rs10020567	101203156	A	G
4	rs146927444	101203177	G	T
4	rs141980100	101203280	G	A
4	rs10022802	101203335	G	C
4	rs72690305	101203376	G	C
4	rs543720852	101203401	A	T
4	rs561319284	101203403	A	T
4	rs181482514	101203410	A	G
4	rs60340854	101203452	A	T
4	rs187432685	101203463	A	G
4	rs535880211	101203577	A	G
4	rs183160438	101203675	G	A
4	rs72690307	101203784	C	G
4	rs75647681	101204070	G	A
4	rs529248647	101204358	T	C
4	rs138861039	101204462	A	C
4	rs73832989	101204513	C	T
4	rs142074914	101204521	T	C
4	rs545087661	101204655	T	A
4	rs73832990	101204797	G	A
4	rs187784717	101204805	A	C
4	rs79503183	101204811	G	A
4	rs549521795	101204933	C	A
4	rs567786082	101204934	A	C
4	rs11944421	101205068	T	C
4	rs75238261	101205305	A	G
4	rs56168021	101205348	A	G
4	rs58615272	101205518	G	A
4	rs566495694	101205568	T	C
4	rs554375866	101205747	T	C
4	rs546910405	101206233	A	G
4	rs72915530	101206388	A	T
4	rs550073999	101206438	T	C
4	rs11933654	101206467	T	C
4	rs73832993	101206807	A	G
4	rs4340798	101207090	A	G
4	rs565754081	101207227	T	C
4	rs568301768	101207246	C	T
4	rs13130471	101207331	T	C
4	rs540692094	101207438	A	G
4	rs559134788	101207439	A	C
4	rs7685573	101207478	T	C
4	rs559852512	101207632	A	G
4	rs72690308	101207659	G	A
4	rs72690309	101207796	A	T
4	rs151205286	101207934	G	A
4	rs11944155	101208045	G	A
4	rs544738896	101208182	T	G
4	rs192122748	101208413	A	G
4	rs59339470	101208770	T	C
4	rs72915536	101208822	T	G
4	rs80229744	101208902	A	G
4	rs565560758	101209162	G	A
4	rs529057170	101209267	G	A
4	rs149229155	101209377	C	T
4	rs533214745	101209453	G	A
4	rs72915538	101209844	A	T
4	rs138976845	101210029	G	T
4	rs79352380	101210166	A	G
4	rs28448284	101210344	A	G
4	rs554104632	101210351	G	T
4	rs60358389	101210377	T	C
4	rs145670756	101210450	G	A
4	rs59475775	101210648	A	G
4	rs4235449	101210681	T	A
4	rs61286219	101210710	A	G
4	rs4235450	101210715	C	T
4	rs79712687	101210740	A	G
4	rs72690310	101210844	T	C
4	rs61401990	101210917	C	A
4	rs575360503	101211233	T	A
4	rs72690312	101211348	A	G
4	rs7687414	101211553	C	T
4	rs144633809	101211585	A	C
4	rs236765	103072288	T	C
4	rs547032790	103072353	A	G
4	rs539124454	103072390	C	G
4	rs151385	103072435	G	C
4	rs182130653	103072467	T	G
4	rs187883763	103072510	C	A
4	rs143257166	103072519	G	A
4	rs193047687	103072703	G	A
4	rs78025186	103072838	C	T
4	rs114360041	103072867	C	T
4	rs72688563	103073191	G	A
4	rs236766	103073291	G	A
4	rs543895230	103073349	T	C
4	rs185752044	103073409	G	T
4	rs569197305	103073838	T	G
4	rs72938841	103073922	G	A
4	rs10002875	103074032	A	G
4	rs188504455	103074062	A	C
4	rs544848016	103074691	T	A
4	rs149268916	103075053	C	T
4	rs17221648	103075216	T	C
4	rs151476	103075330	T	G
4	rs527791227	103075371	T	C
4	rs531574245	103075577	A	G
4	rs236767	103075649	G	A
4	rs182758102	103075808	T	G
4	rs17032109	103075899	C	T
4	rs236768	103075983	G	A
4	rs72688566	103076030	C	T
4	rs187487581	103076146	C	T
4	rs140085041	103076559	G	A
4	rs145508030	103076564	C	G
4	rs151086570	103076582	T	G
4	rs151386	103076734	G	A
4	rs530634469	103076825	A	G
4	rs2051426	103076938	A	C
4	rs544931650	103077326	T	C
4	rs566100183	103077639	A	G
4	rs191556325	103077765	G	A
4	rs555771293	103077905	G	A
4	rs577809366	103077967	T	G
4	rs17032118	103077994	C	T
4	rs564989449	103078118	G	A
4	rs189717928	103078166	G	A
4	rs549250649	103078220	A	G
4	rs538482717	103078433	G	A
4	rs17032121	103078617	T	C
4	rs137928626	103078709	C	T
4	rs77538434	103078794	A	G
4	rs236769	103078799	C	T
4	rs568661304	103078924	A	G
4	rs185988344	103078939	A	T
4	rs113304442	103079044	G	A
4	rs116714870	103079592	A	C
4	rs236770	103079845	G	A
4	rs191369617	103079862	A	C
4	rs561431433	103079902	G	A
4	rs535501311	103080513	A	G
4	rs146544419	103080648	C	A
4	rs183353952	103081329	T	C
4	rs138597946	103081401	A	G
4	rs151479	103081402	T	C
4	rs188237371	103081523	T	C
4	rs143498874	103081940	C	T
4	rs73836513	103081950	A	G
4	rs192410718	103082054	T	C
4	rs114646475	103082145	C	T
4	rs541846854	103082165	T	C
4	rs553848725	103082199	A	G
4	rs143513354	103082356	G	A
4	rs577103128	103082466	G	A
4	rs151480	103082476	T	G
4	rs151481	103082484	C	A
4	rs535736424	103082953	C	T
4	rs6841991	103082967	T	C
4	rs189576909	103083050	A	G
4	rs13110942	103083334	G	C
4	rs189765515	103083993	T	C
4	rs182302689	103084055	A	G
4	rs139646898	103084144	T	A
4	rs186158947	103084323	G	A
4	rs236781	103084574	G	A
4	rs35860392	103084603	A	T
4	rs236780	103084840	T	C
4	rs528158449	103084914	T	C
4	rs541280587	103084917	C	G
4	rs73836515	103084918	A	C
4	rs183505492	103085010	T	C
4	rs188397976	103085035	C	T
4	rs189328	103085133	A	G
4	rs151209440	103085159	T	C
4	rs187305644	103085326	C	A
4	rs183963316	103085379	A	G
4	rs140303583	103085569	C	T
4	rs190072048	103085632	T	A
4	rs72938861	103085704	T	C
4	rs568825241	103085707	A	G
4	rs536099957	103085820	T	G
4	rs236779	103086048	A	G
4	rs236778	103086097	G	A
4	rs546652904	103086147	A	G
4	rs112293627	103086209	C	T
4	rs375345237	103086225	C	G
4	rs536035014	103086243	A	T
4	rs236777	103086297	T	C
4	rs148366465	103086486	G	A
4	rs542840778	103086566	G	A
4	rs529934394	103086709	C	G
4	rs111820693	103086918	C	G
4	rs75259379	103086933	C	T
4	rs236776	103086980	G	T
4	rs78462264	103087088	C	T
4	rs236775	103087298	T	G
4	rs575267993	103087369	C	A
4	rs79892443	103087414	T	A
4	rs550962200	103087616	T	C
4	rs139693110	103087724	A	G
4	rs72938865	103087823	G	A
4	rs149760856	103087964	C	T
4	rs236774	103087990	T	C
4	rs191520288	103088307	A	T
4	rs17032126	103088491	G	A
4	rs28675046	103088618	T	A
4	rs142664956	103088647	G	A
4	rs112302632	103088807	C	T
4	rs147624790	103088991	G	T
4	rs17222142	103089214	T	A
4	rs193224920	103089221	G	A
4	rs538041522	103089269	G	A
4	rs189186904	103089570	A	G
4	rs557934672	103089694	A	G
4	rs192855013	103089787	T	G
4	rs559256090	103089927	A	T
4	rs73836517	103090078	G	C
4	rs115212877	103090142	A	G
4	rs78643545	103090543	T	G
4	rs529464283	103090787	C	T
4	rs114607684	103090893	A	G
4	rs567493069	103090986	T	C
4	rs149438640	103091025	T	G
4	rs145863281	103091059	T	C
4	rs17222149	103091187	A	G
4	rs61219011	103091301	G	A
4	rs181222461	103091350	A	G
4	rs7662047	103091730	A	G
4	rs7661718	103091765	T	C
4	rs189243666	103091778	G	T
4	rs13131758	103091829	G	A
4	rs236773	103092425	A	G
4	rs61161339	103092515	G	T
4	rs59984884	103092557	T	A
4	rs60936127	103092558	G	T
4	rs72688576	103092818	C	T
4	rs528461804	103092996	G	A
4	rs236772	103093115	G	A
4	rs115645177	103093443	G	C
4	rs62324235	103093479	T	A
4	rs151387	103093486	A	T
4	rs62324236	103093504	T	G
4	rs550875488	103093572	C	A
4	rs112896716	103093624	C	T
4	rs236771	103093726	G	C
4	rs573173956	103094115	C	T
4	rs140675990	103094126	A	G
4	rs115234362	103094288	T	C
4	rs574574018	103094391	A	G
4	rs141416784	103094535	T	G
4	rs192653094	103094658	G	A
4	rs238450	103094785	G	C
4	rs556051527	103095059	T	C
4	rs145133102	103095063	A	T
4	rs72688579	103095088	A	G
4	rs80251073	103095312	G	T
4	rs191546907	103095354	G	A
4	rs564355766	103095374	T	C
4	rs151364	103095465	C	A
4	rs561647007	103095477	T	G
4	rs528944653	103095506	A	G
4	rs11737366	103095945	G	T
4	rs116256632	103095956	A	G
4	rs180850587	103096017	A	G
4	rs184645434	103096085	A	G
4	rs576253357	103096174	T	C
4	rs72688581	103096232	G	A
4	rs527900894	103096367	T	C
4	rs72688582	103096591	C	T
4	rs557895086	103096784	A	G
4	rs151477	103096795	C	G
4	rs151478	103096805	C	T
4	rs11934799	103096956	T	A
4	rs236749	103097205	G	C
4	rs149910354	103097381	T	A
4	rs236748	103097554	T	C
4	rs11726967	103097766	G	A
4	rs11727065	103098004	G	A
4	rs552836562	103098051	G	A
4	rs113257207	103098057	G	T
4	rs531826906	103098289	T	G
4	rs1595845	103098400	C	A
4	rs6855675	103098676	A	T
4	rs6830163	103098727	G	C
4	rs554698498	103098805	T	A
4	rs62324238	103099008	T	C
4	rs62322190	103099069	T	C
4	rs563578235	103099092	A	T
4	rs145152702	103099410	T	C
4	rs571220036	103099415	A	C
4	rs532261190	103099430	T	C
4	rs62322191	103099673	A	G
4	rs192003926	103099886	G	T
4	rs57363011	103100016	T	C
4	rs173137	103100112	C	A
4	rs173138	103100171	G	T
4	rs572780780	103100539	T	C
4	rs184120864	103100847	G	T
4	rs75759588	103100886	T	C
4	rs4607220	103101164	C	T
4	rs551111743	103101168	G	C
4	rs57328322	103101290	A	G
4	rs139014221	103101472	A	G
4	rs58211757	103101524	T	C
4	rs57023828	103101543	G	T
4	rs58219057	103101602	C	T
4	rs187125800	103101656	G	A
4	rs62322197	103101762	G	A
4	rs236750	103101944	A	G
4	rs148455983	103102017	T	C
4	rs62322198	103102027	C	A
4	rs977574	103102270	G	A
4	rs139890462	103102414	T	A
4	rs151365	103102930	T	C
4	rs537828545	103103002	T	C
4	rs236751	103103045	T	C
4	rs139056392	103103103	A	T
4	rs145842351	103103237	G	A
4	rs236752	103103371	A	T
4	rs236753	103103382	C	T
4	rs151482	103103631	T	C
4	rs151483	103103664	G	A
4	rs238455	103103912	T	G
4	rs238456	103104134	G	A
4	rs183258615	103104179	T	C
4	rs62322199	103104182	A	G
4	rs188674343	103104248	G	A
4	rs183320495	103104350	T	C
4	rs150378499	103104473	C	T
4	rs238457	103104682	G	A
4	rs238458	103104722	C	T
4	rs138109140	103104869	A	G
4	rs183957101	103105009	A	G
4	rs551852226	103105044	C	T
4	rs534324832	103105222	T	G
4	rs189417307	103105354	C	G
4	rs238459	103105386	C	T
4	rs372434141	103105616	T	C
4	rs190223	103105685	A	C
4	rs6856885	103105732	A	G
4	rs116170553	103105874	C	T
4	rs180877	103106175	C	T
4	rs57247950	103106178	T	C
4	rs1573494	103106466	G	A
4	rs186431612	103106603	C	A
4	rs546605795	103106615	A	C
4	rs77808144	103106737	T	C
4	rs238460	103106858	T	C
4	rs2213028	103106996	A	G
4	rs540389706	103107035	T	C
4	rs146597029	103107063	A	G
4	rs180812577	103107158	G	T
4	rs11734042	103107274	A	G
4	rs56373427	103107772	C	T
4	rs439538	103107786	T	C
4	rs113247717	103107815	A	G
4	rs424277	103107974	G	C
4	rs148080979	103108060	T	C
4	rs182472228	103108181	A	G
4	rs62322203	103108263	A	G
4	rs576998348	103108315	A	T
4	rs141693292	103108341	A	G
4	rs556514424	103108368	T	C
4	rs111277049	103108390	A	G
4	rs545910652	103108411	C	G
4	rs11727724	103108448	T	A
4	rs149483806	103108475	C	T
4	rs530373686	103108592	A	G
4	rs11727828	103108786	G	A
4	rs72688590	103108795	G	C
4	rs72688593	103108859	T	G
4	rs191774751	103109069	T	C
4	rs183552933	103109090	T	C
4	rs148607741	103109246	T	C
4	rs11736322	103109267	T	C
4	rs560598952	103109337	T	C
4	rs11737207	103109402	T	C
4	rs236743	103109495	T	C
4	rs116683233	103109612	T	C
4	rs182116773	103109662	T	G
4	rs767226	103109811	A	G
4	rs528019480	103109848	A	G
4	rs564503297	103109920	G	C
4	rs568531509	103109999	A	C
4	rs236744	103110066	A	G
4	rs557616450	103110171	T	C
4	rs114550054	103110262	G	T
4	rs60071108	103110319	G	A
4	rs564740101	103110567	A	G
4	rs140512479	103110793	G	T
4	rs150004860	103110888	A	C
4	rs236745	103111242	C	T
4	rs145200979	103111417	C	T
4	rs236746	103111493	C	T
4	rs149130431	103111551	T	C
4	rs183528330	103111578	C	T
4	rs17032150	103111709	G	T
4	rs144883158	103111737	C	T
4	rs540040477	103112164	T	C
4	rs539510467	103112200	A	G
4	rs72688594	103112465	C	T
4	rs6855246	103112470	G	A
4	rs181783735	103112613	G	T
4	rs140396796	103112650	T	A
4	rs145506950	103112680	C	G
4	rs238449	103112813	A	C
4	rs182738899	103112968	A	G
4	rs2851245	103113209	A	G
4	rs535371109	103113227	T	C
4	rs189019765	103113335	G	T
4	rs457134	103113350	C	G
4	rs150527156	103113406	A	G
4	rs67477060	103113598	G	A
4	rs449095	103113737	T	C
4	rs77616117	103113814	A	G
4	rs451461	103113866	T	C
4	rs170933	103114000	A	G
4	rs577163670	103114006	G	A
4	rs7683088	103114064	G	T
4	rs151502	103114104	G	A
4	rs151503	103114110	C	T
4	rs111523228	103114236	T	C
4	rs151504	103114369	C	A
4	rs151326	103114452	G	A
4	rs10004577	103114471	T	C
4	rs541417756	103114640	C	A
4	rs572090992	103114769	C	T
4	rs532545365	103114975	T	C
4	rs7665350	103115022	A	G
4	rs6821687	103115045	G	A
4	rs141067677	103115060	T	G
4	rs556428524	103115198	G	A
4	rs144904482	103115291	A	G
4	rs553526850	103115349	T	G
4	rs7659989	103115391	C	T
4	rs6532996	103115404	A	G
4	rs7660137	103115421	C	T
4	rs151384	103115430	C	T
4	rs180879617	103115632	A	G
4	rs151050205	103116013	A	T
4	rs151383	103116022	C	T
4	rs543111738	103116058	G	A
4	rs151304	103116262	A	C
4	rs546169974	103116409	T	C
4	rs531880021	103116471	C	G
4	rs555422456	103116862	C	T
4	rs72940823	103116930	A	T
4	rs536016157	103116942	T	C
4	rs78359112	103117261	A	G
4	rs6419158	103117289	C	A
4	rs533103045	103117340	A	G
4	rs191356206	103117393	C	T
4	rs182647521	103117544	T	A
4	rs72940824	103117725	C	G
4	rs151382	103117826	T	C
4	rs563211036	103118104	C	T
4	rs546703724	103118217	A	G
4	rs555812521	103118257	A	G
4	rs192178475	103118378	G	A
4	rs78678499	103118467	T	C
4	rs7680534	103118764	C	T
4	rs151381	103118768	C	T
4	rs192724631	103118893	G	A
4	rs151380	103118915	G	T
4	rs184252462	103118964	G	T
4	rs567665185	103119074	C	T
4	rs145543835	103119097	G	C
4	rs191570074	103119164	T	G
4	rs138043057	103119211	A	G
4	rs189649217	103119249	T	C
4	rs571210513	103119274	A	G
4	rs113886002	103119281	T	C
4	rs148230564	103119323	T	C
4	rs181579050	103119497	G	T
4	rs151379	103119955	C	T
4	rs186795610	103119974	A	G
4	rs28547477	103120047	T	A
4	rs531136691	103120086	A	G
4	rs146938282	103120200	T	C
4	rs181355048	103120233	G	A
4	rs185950475	103120286	G	C
4	rs186242941	103120723	C	T
4	rs150896419	103120820	A	G
4	rs574485969	103120889	T	C
4	rs528630539	103120984	C	T
4	rs540548464	103120985	A	T
4	rs1440236	103120989	T	C
4	rs151378	103121043	A	G
4	rs7669715	103121120	G	A
4	rs76599352	103121300	A	G
4	rs4698991	103121486	A	T
4	rs76765755	103121713	C	G
4	rs151377	103121726	G	A
4	rs144334420	103121769	A	G
4	rs544868577	103121873	C	T
4	rs62322235	103121884	C	T
4	rs151376	103121972	A	T
4	rs139478780	103122237	A	C
4	rs151375	103122348	T	C
4	rs115386517	103122390	G	T
4	rs558754551	103122425	A	C
4	rs72940833	103122531	G	A
4	rs1348024	103122561	A	C
4	rs115192304	103122582	T	C
4	rs547038190	103122836	C	A
4	rs542536246	103123133	A	G
4	rs564612740	103123282	A	G
4	rs114469478	103123292	G	A
4	rs1547383	103123404	G	A
4	rs151374	103123440	G	A
4	rs151373	103124254	T	C
4	rs143368175	103124334	T	C
4	rs536012390	103124533	A	T
4	rs116125795	103124567	T	G
4	rs4698993	103124607	C	T
4	rs2903278	103124634	G	A
4	rs555413734	103124722	A	C
4	rs75431585	103125002	G	A
4	rs10031823	103125031	T	C
4	rs28556768	103125127	A	G
4	rs13435395	103125220	C	G
4	rs1440235	103125285	G	A
4	rs143822580	103125335	G	C
4	rs11735227	103125383	G	A
4	rs182122785	103125415	A	T
4	rs111982633	103125471	T	C
4	rs1506505	103125489	T	A
4	rs537739661	103125511	A	G
4	rs1440234	103125530	C	T
4	rs557111191	103125770	A	C
4	rs11727107	103125773	T	C
4	rs542924941	103125784	T	C
4	rs187693885	103125825	T	C
4	rs540353206	103125847	G	A
4	rs11727215	103125915	C	G
4	rs9715335	103125969	A	T
4	rs2033900	103126049	C	T
4	rs546690632	103126050	G	T
4	rs566295703	103126116	A	G
4	rs572880864	103126443	T	C
4	rs7673006	103126444	A	G
4	rs201260565	103128014	T	C
4	rs151431	103128298	A	G
4	rs571598262	103129261	A	G
4	rs62322242	103129536	C	G
4	rs551019787	103129567	T	G
4	rs202101544	103131738	A	G
4	rs28846380	103131752	A	G
4	rs28891705	103131767	A	C
4	rs28797192	103131795	A	G
4	rs28855675	103131810	C	G
4	rs182203984	103131899	A	T
4	rs191500509	103131934	A	G
4	rs11943887	103131948	T	C
4	rs11943915	103131996	T	C
4	rs28591188	103132008	T	A
4	rs565526814	103132042	T	C
4	rs7685346	103132052	T	C
4	rs28760529	103132094	G	C
4	rs552439581	103132095	A	G
4	rs151422	103132116	A	G
4	rs147577487	103132209	G	C
4	rs151421	103132210	G	T
4	rs150100840	103132219	C	G
4	rs190290628	103132265	C	T
4	rs115824002	103132419	C	T
4	rs7690879	103132510	G	T
4	rs562926761	103132532	A	G
4	rs149228321	103132903	A	G
4	rs143377945	103133006	G	C
4	rs188387225	103133015	G	C
4	rs7667281	103133044	C	T
4	rs550504789	103133158	C	T
4	rs554174146	103133256	G	A
4	rs183517777	103133361	A	C
4	rs151305	103133389	T	C
4	rs978998	103133429	G	A
4	rs978999	103133586	T	A
4	rs534622351	103133737	C	T
4	rs188209010	103133738	G	A
4	rs150623672	103133961	C	T
4	rs28437963	103134134	A	G
4	rs7674104	103134179	T	C
4	rs181509845	103134367	A	C
4	rs10011987	103134486	C	A
4	rs1440231	103134617	T	C
4	rs28392891	103134678	T	A
4	rs151420	103134685	C	T
4	rs151419	103134766	C	T
4	rs10002033	103135116	C	T
4	rs170872	103135158	A	T
4	rs538579350	103135165	C	T
4	rs151418	103135250	T	C
4	rs568097049	103135424	T	A
4	rs183027797	103135596	T	C
4	rs78509684	103135610	G	A
4	rs62322244	103135778	A	T
4	rs533673718	103135783	T	C
4	rs184984259	103135834	T	C
4	rs151417	103135867	G	A
4	rs142096429	103135870	T	C
4	rs528458238	103135906	T	C
4	rs62322246	103135941	A	T
4	rs151416	103136012	T	G
4	rs574541796	103136315	A	G
4	rs150272030	103136412	A	G
4	rs77235509	103136645	C	T
4	rs562695906	103136656	A	C
4	rs555811430	103136917	A	T
4	rs184522360	103136929	T	G
4	rs140712690	103136992	C	A
4	rs558928657	103137095	G	A
4	rs544722592	103137251	G	A
4	rs78310483	103137465	A	G
4	rs151415	103137539	G	C
4	rs17032168	103137577	A	G
4	rs185961773	103137640	G	A
4	rs11097768	103137712	A	G
4	rs181693368	103137821	A	G
4	rs151414	103137879	A	G
4	rs151413	103137941	G	T
4	rs1540052	103137977	G	A
4	rs138401678	103138018	C	T
4	rs191581757	103138211	A	T
4	rs1440230	103138357	G	C
4	rs112875081	103138380	T	A
4	rs527717962	103138480	T	G
4	rs182386177	103138594	T	C
4	rs151412	103138621	T	C
4	rs151411	103138628	C	A
4	rs28454488	103138667	T	G
4	rs149592476	103138709	A	G
4	rs56258119	103138790	G	C
4	rs144271621	103138923	T	C
4	rs141391824	103139102	G	A
4	rs557548833	103139379	T	G
4	rs532921820	103139483	G	A
4	rs564691133	103139751	A	G
4	rs72690422	103139877	G	A
4	rs573878440	103139921	A	G
4	rs552708652	103139930	C	G
4	rs184209682	103139947	G	A
4	rs17032173	103140003	A	C
4	rs115494662	103140166	G	T
4	rs184831084	103140399	A	C
4	rs548722297	103140418	G	A
4	rs62322247	103140429	A	C
4	rs146422968	103140616	T	C
4	rs551391659	103140626	A	G
4	rs563324006	103140688	G	C
4	rs151410	103140736	G	C
4	rs543481416	103141123	A	T
4	rs181558446	103141130	T	C
4	rs73836536	103141168	T	C
4	rs6825428	103141441	G	T
4	rs533639128	103141503	A	T
4	rs555967230	103141635	C	T
4	rs62322248	103141696	T	A
4	rs185805704	103141822	A	G
4	rs56062932	103141921	C	A
4	rs372302092	103141950	T	C
4	rs566306722	103142048	T	C
4	rs376315277	103142049	G	T
4	rs558181153	103142101	T	C
4	rs571514312	103142138	G	A
4	rs56131951	103142213	G	A
4	rs9995722	103142222	G	C
4	rs10018107	103142223	G	A
4	rs151409	103142416	A	G
4	rs11933046	103142748	C	G
4	rs11933047	103142759	T	G
4	rs530021182	103142769	T	C
4	rs182728887	103142891	G	A
4	rs188758346	103142907	C	T
4	rs72690426	103142932	C	T
4	rs573473478	103143021	T	C
4	rs147043195	103143074	T	G
4	rs191420196	103143329	A	G
4	rs538337804	103143523	G	T
4	rs74638578	103143615	T	A
4	rs148666005	103143645	T	G
4	rs28397699	103143804	G	T
4	rs192525749	103144038	C	T
4	rs151408	103144711	C	T
4	rs142493	103144754	C	T
4	rs151407	103144890	G	A
4	rs139119366	103144955	C	T
4	rs539898817	103144969	A	G
4	rs190288899	103145026	C	A
4	rs144032855	103145044	A	T
4	rs565033639	103145239	A	C
4	rs72690430	103145244	A	T
4	rs115511068	103145868	A	G
4	rs185098375	103145916	A	G
4	rs190791943	103146021	T	C
4	rs62322250	103146088	G	C
4	rs569758222	103146290	T	C
4	rs548904589	103146324	T	C
4	rs191750563	103146558	A	T
4	rs77945627	103146703	T	C
4	rs114889269	103146820	C	T
4	rs538444702	103146864	G	T
4	rs35225200	103146888	C	A
4	rs35518360	103146890	T	A
4	rs567317043	103147140	T	C
4	rs28835344	103147396	G	A
4	rs604362	103147494	G	C
4	rs148445919	103147579	G	A
4	rs145954679	103147732	A	G
4	rs11941622	103147822	C	A
4	rs6854429	103147834	A	G
4	rs668795	103148009	T	C
4	rs374554297	103148013	T	C
4	rs532456522	103148014	A	G
4	rs566255946	103148088	A	G
4	rs533629246	103148089	G	T
4	rs554987156	103148325	C	T
4	rs151142171	103148426	C	T
4	rs140015538	103148440	A	T
4	rs10000402	103148482	A	C
4	rs180958310	103148512	T	G
4	rs619183	103148530	G	A
4	rs668883	103148560	A	G
4	rs192106471	103148645	T	C
4	rs392323	103148646	A	G
4	rs13434749	103148845	T	C
4	rs72922936	103149251	C	G
4	rs115594453	103149470	G	C
4	rs556109212	103149515	G	C
4	rs115808829	103149525	C	G
4	rs541732695	103149605	A	G
4	rs553691996	103149616	A	G
4	rs543060113	103149620	T	C
4	rs364553	103149704	T	G
4	rs187302495	103149749	A	G
4	rs62322251	103149809	T	C
4	rs111501786	103150196	A	G
4	rs150368325	103150309	C	T
4	rs72690436	103150981	C	T
4	rs573794121	103151124	A	C
4	rs74542869	103151190	A	G
4	rs55980430	103151238	G	A
4	rs114507873	103151255	G	A
4	rs536634841	103151360	T	C
4	rs533199896	103151412	G	A
4	rs10021755	103151438	C	T
4	rs17032185	103151453	T	C
4	rs10010108	103151461	A	G
4	rs463661	103151556	T	C
4	rs192237230	103151568	C	G
4	rs464969	103151760	A	G
4	rs138625684	103151805	T	C
4	rs542292176	103151812	A	T
4	rs144459549	103152005	A	G
4	rs558354183	103152074	T	C
4	rs188740831	103152111	A	G
4	rs555686889	103152237	T	C
4	rs458318	103152288	T	A
4	rs116197924	103152356	G	A
4	rs549199178	103152415	A	C
4	rs464114	103152517	A	C
4	rs184391883	103152541	A	G
4	rs545378789	103153083	A	T
4	rs114874754	103153165	T	C
4	rs564907337	103153269	A	G
4	rs550527980	103153301	A	G
4	rs568645098	103153317	G	A
4	rs535907539	103153347	G	A
4	rs72690439	103153445	T	A
4	rs408364	103153674	A	C
4	rs452385	103153709	G	T
4	rs368845	103153755	T	G
4	rs394649	103153854	T	C
4	rs460670	103154004	T	G
4	rs544086206	103154068	C	T
4	rs460610	103154130	T	C
4	rs555142696	103154161	G	C
4	rs562152012	103154254	A	G
4	rs406749	103154313	A	C
4	rs367659	103154391	T	C
4	rs145601805	103154541	A	G
4	rs456734	103154686	C	T
4	rs186867522	103154854	G	A
4	rs114833788	103155064	G	A
4	rs366374	103155227	G	A
4	rs534040651	103155259	A	G
4	rs380768	103155276	G	A
4	rs570851948	103155323	T	G
4	rs192778464	103155383	A	G
4	rs430589	103155500	G	A
4	rs1968543	103155520	A	G
4	rs72690448	103155567	A	G
4	rs2119211	103155652	A	G
4	rs149794872	103155696	T	C
4	rs572250303	103155716	T	C
4	rs463721	103155765	G	C
4	rs456877	103155773	T	C
4	rs420823	103155822	T	C
4	rs145719826	103155885	T	C
4	rs527964287	103155907	A	G
4	rs181559930	103156007	T	G
4	rs547256193	103156087	C	T
4	rs459559	103156100	A	T
4	rs573756841	103156240	A	T
4	rs542443068	103156279	C	G
4	rs143606481	103156290	C	A
4	rs138160659	103156356	G	A
4	rs141110679	103156357	T	C
4	rs386682	103156358	A	G
4	rs138657302	103156375	A	G
4	rs6855752	103156422	C	T
4	rs6830450	103156441	A	G
4	rs186708218	103156481	T	G
4	rs62323488	103156540	A	G
4	rs190695952	103156598	T	G
4	rs113208195	103156642	G	C
4	rs71621614	103156689	A	G
4	rs559785171	103156763	G	C
4	rs35610681	103156782	G	C
4	rs34376460	103156829	C	T
4	rs35301460	103156851	A	G
4	rs35700174	103156858	C	T
4	rs182727737	103156865	T	C
4	rs571319023	103156871	C	T
4	rs34922141	103156892	T	G
4	rs35166705	103156923	T	C
4	rs55866413	103156971	T	C
4	rs143738301	103156990	C	T
4	rs413462	103156991	C	T
4	rs140244270	103156999	A	T
4	rs190614750	103157154	C	G
4	rs182911625	103157209	A	G
4	rs551559796	103157227	T	C
4	rs188362141	103157241	G	A
4	rs534742201	103157321	T	C
4	rs11733665	103157352	C	T
4	rs112534250	103157469	A	G
4	rs11733720	103157504	C	T
4	rs465176	103157623	A	G
4	rs542880376	103157673	C	T
4	rs540477713	103157711	A	C
4	rs146540318	103157766	A	T
4	rs564792169	103157819	A	G
4	rs543781583	103157845	A	G
4	rs549331329	103157937	T	A
4	rs141148959	103157994	A	G
4	rs463772	103158008	G	A
4	rs573032184	103158029	A	G
4	rs533743150	103158061	T	C
4	rs58171826	103158083	T	C
4	rs459159	103158175	C	T
4	rs7685748	103158385	G	A
4	rs537699593	103158584	A	G
4	rs181912260	103158606	G	A
4	rs539665438	103158638	C	T
4	rs418348	103158681	A	G
4	rs2119210	103158770	A	G
4	rs2119209	103158782	G	A
4	rs460755	103158817	C	T
4	rs537639934	103158878	T	C
4	rs533011750	103158879	A	G
4	rs183846743	103158919	C	T
4	rs455610	103159044	A	T
4	rs10433991	103159089	T	C
4	rs182098540	103159145	G	T
4	rs550922003	103159151	T	C
4	rs191565351	103159186	A	C
4	rs455741	103159196	A	G
4	rs11940068	103159273	G	C
4	rs144115698	103159327	G	C
4	rs6850561	103159476	G	A
4	rs113500721	103159661	A	G
4	rs2097120	103159694	T	C
4	rs36014385	103159695	G	A
4	rs144783187	103159779	A	G
4	rs545137966	103159836	T	G
4	rs148541361	103159859	A	T
4	rs409405	103159907	A	G
4	rs384460	103159934	C	G
4	rs189393884	103159948	C	G
4	rs384085	103160053	C	T
4	rs181272417	103160101	G	A
4	rs678142	103160111	C	T
4	rs595492	103160114	T	A
4	rs62323491	103160167	T	G
4	rs458870	103160208	T	C
4	rs6852794	103160210	A	G
4	rs58302065	103160410	T	C
4	rs456985	103160560	C	G
4	rs116095386	103160587	A	G
4	rs185814231	103160763	A	G
4	rs113361187	103160829	G	T
4	rs72922973	103160847	T	C
4	rs10433893	103160885	T	C
4	rs72690454	103161010	C	T
4	rs533379765	103161165	T	C
4	rs188626710	103161182	A	G
4	rs6815605	103161328	A	C
4	rs183325078	103161329	G	A
4	rs188712627	103161392	A	T
4	rs192230385	103161448	A	C
4	rs28802702	103161472	G	A
4	rs59510424	103161497	T	C
4	rs183891262	103161581	T	C
4	rs539860449	103161739	C	G
4	rs576536812	103161811	G	C
4	rs463542	103161815	G	A
4	rs113374285	103161894	A	C
4	rs191243184	103161907	C	T
4	rs406954	103161935	T	C
4	rs451078	103161953	A	G
4	rs571629124	103161994	G	A
4	rs551103561	103162023	G	C
4	rs62323492	103162157	G	C
4	rs467204	103162228	C	G
4	rs190195193	103162285	A	G
4	rs182472308	103162316	A	G
4	rs146078165	103162329	T	C
4	rs537862267	103162454	C	G
4	rs574479210	103162519	T	G
4	rs541520071	103162523	A	T
4	rs34185522	103162561	T	G
4	rs456349	103162699	C	T
4	rs377176941	103162703	C	A
4	rs456521	103162707	T	C
4	rs548439177	103162778	A	C
4	rs570435195	103162796	A	G
4	rs185670273	103162845	T	A
4	rs190290670	103162858	A	G
4	rs11945205	103162998	T	C
4	rs73836538	103163142	A	G
4	rs11936159	103163213	G	A
4	rs531516792	103163246	T	G
4	rs147808093	103163249	T	C
4	rs185107005	103163273	T	A
4	rs62323493	103163326	T	A
4	rs62323494	103163333	A	G
4	rs554658645	103163354	A	G
4	rs62323495	103163571	G	C
4	rs114270573	103163629	C	T
4	rs143802547	103163730	G	T
4	rs148140750	103163775	G	A
4	rs192069918	103163809	A	C
4	rs59629817	103163889	T	C
4	rs458771	103163922	T	C
4	rs60245306	103163926	G	T
4	rs458779	103163959	T	C
4	rs115390612	103163964	T	A
4	rs60709691	103164073	G	A
4	rs57957741	103164166	G	A
4	rs139237199	103164252	T	C
4	rs191692827	103164287	G	A
4	rs72690460	103164401	A	G
4	rs458943	103164462	C	T
4	rs78841505	103164473	C	T
4	rs554090124	103164570	T	C
4	rs78349477	103164614	T	C
4	rs192435167	103164723	C	T
4	rs62323537	103164816	T	C
4	rs460624	103164921	A	T
4	rs56718028	103165019	T	A
4	rs59247268	103165047	C	T
4	rs570064264	103165048	T	C
4	rs574144161	103165065	C	T
4	rs72922981	103165069	T	C
4	rs553177307	103165151	G	C
4	rs186490204	103165306	A	G
4	rs190938267	103165307	T	C
4	rs181047591	103165480	G	A
4	rs60857717	103165484	C	T
4	rs460800	103165485	C	T
4	rs553489418	103165512	T	C
4	rs465164	103165513	A	G
4	rs140655635	103165516	A	G
4	rs542609642	103165600	G	A
4	rs6855701	103165608	G	A
4	rs569599166	103165632	T	A
4	rs182721611	103165658	C	T
4	rs11942074	103165885	T	C
4	rs462060	103165898	C	T
4	rs191040371	103165913	T	C
4	rs114597367	103165978	A	T
4	rs145124313	103165980	A	G
4	rs56028926	103166086	A	G
4	rs462178	103166193	C	T
4	rs462186	103166232	C	A
4	rs111229888	103166258	T	C
4	rs183830588	103166294	T	C
4	rs74693356	103166298	T	C
4	rs537579076	103166309	A	G
4	rs138954462	103166320	A	G
4	rs377273	103166437	A	G
4	rs373091	103166444	G	A
4	rs143695955	103166448	T	C
4	rs660502	103166559	G	A
4	rs660580	103166616	C	T
4	rs680310	103166627	T	C
4	rs184408125	103166708	T	A
4	rs450780	103166718	G	A
4	rs387839	103166816	T	C
4	rs189018751	103166905	A	G
4	rs142873571	103166984	T	C
4	rs62323541	103166989	G	C
4	rs139635280	103167046	A	G
4	rs144925554	103167149	A	G
4	rs113732593	103167226	T	C
4	rs142086908	103167247	T	C
4	rs459331	103167316	T	C
4	rs139805999	103167317	A	G
4	rs56385550	103167394	A	C
4	rs49178	103167613	C	A
4	rs457490	103168050	T	C
4	rs17032228	103168115	T	C
4	rs76407418	103168210	G	A
4	rs141463403	103168425	T	C
4	rs116793213	103168489	C	T
4	rs11736058	103168673	C	A
4	rs146855039	103168711	G	A
4	rs593576	103168829	G	T
4	rs573932778	103168840	C	T
4	rs412428	103169127	T	C
4	rs138242533	103169209	T	C
4	rs458201	103169242	A	G
4	rs457736	103169254	G	A
4	rs566093038	103169272	A	T
4	rs149582417	103169518	G	A
4	rs191196318	103169559	A	G
4	rs4640675	103169614	A	G
4	rs4525979	103169627	G	A
4	rs4621433	103169656	C	G
4	rs558477979	103169692	G	A
4	rs688499	103169856	C	T
4	rs533368570	103169863	C	T
4	rs11947345	103169894	T	C
4	rs6835816	103169912	A	G
4	rs651547	103169974	T	C
4	rs651551	103169982	T	C
4	rs5019833	103169987	A	G
4	rs184817579	103170063	A	T
4	rs188955076	103170108	A	G
4	rs570094212	103170121	T	C
4	rs6813204	103170123	T	C
4	rs13150344	103170124	A	G
4	rs113088115	103170138	T	C
4	rs568350406	103170163	G	T
4	rs660157	103170222	A	G
4	rs659837	103170226	A	C
4	rs659812	103170246	T	C
4	rs659763	103170292	T	C
4	rs185196945	103170422	T	C
4	rs189663511	103170424	T	C
4	rs11930303	103170425	T	G
4	rs528544264	103170428	T	C
4	rs658953	103170468	G	A
4	rs621412	103170568	C	T
4	rs111529453	103170594	G	C
4	rs657985	103170700	A	G
4	rs543060106	103170766	A	C
4	rs657581	103170769	G	A
4	rs11930418	103170772	A	G
4	rs657521	103170824	A	G
4	rs657195	103170842	G	A
4	rs11930452	103170845	A	G
4	rs141500271	103170863	G	C
4	rs538883147	103170873	T	C
4	rs557554804	103170879	C	T
4	rs573196594	103170972	T	G
4	rs190424271	103170988	A	G
4	rs532606822	103171026	T	C
4	rs682916	103171027	T	G
4	rs147033513	103171041	C	T
4	rs448181	103171120	T	C
4	rs181614070	103171130	T	G
4	rs432186	103171274	G	T
4	rs440507	103171317	T	G
4	rs431984	103171382	G	C
4	rs573436544	103171408	T	C
4	rs643645	103171531	G	T
4	rs685213	103171548	C	G
4	rs13112133	103171568	G	A
4	rs13111744	103171588	C	T
4	rs536838404	103171631	A	G
4	rs13111958	103171632	C	T
4	rs9995079	103171644	C	A
4	rs13111982	103171659	C	T
4	rs643119	103171701	G	C
4	rs139105302	103171768	A	G
4	rs62327887	103171776	A	G
4	rs182441799	103171797	A	G
4	rs642664	103171804	T	C
4	rs642663	103171805	G	A
4	rs556105197	103171927	A	G
4	rs426642	103171932	C	G
4	rs537864239	103171965	T	C
4	rs461902	103172135	C	T
4	rs75671166	103172184	A	G
4	rs465144	103172201	G	C
4	rs80137092	103172206	C	T
4	rs62327888	103172311	G	T
4	rs145362997	103172714	A	G
4	rs62327889	103172826	T	C
4	rs76076966	103172961	A	G
4	rs460026	103173058	T	C
4	rs541037692	103173117	A	C
4	rs463373	103173173	T	C
4	rs444943	103173564	T	A
4	rs565966444	103173603	A	G
4	rs438803	103173654	T	C
4	rs439757	103173711	C	A
4	rs13126885	103173749	C	T
4	rs72924805	103173900	C	G
4	rs147043927	103173909	A	G
4	rs190178	103174015	G	A
4	rs138281725	103174019	C	G
4	rs58321370	103174117	T	C
4	rs151372	103174196	C	T
4	rs571474206	103174249	C	T
4	rs151371	103174309	C	T
4	rs35608353	103174321	C	T
4	rs73836548	103174425	C	T
4	rs151370	103174491	A	G
4	rs17032286	103174653	G	T
4	rs568557395	103174667	A	G
4	rs17032290	103174728	C	T
4	rs192068	103174819	G	A
4	rs184368337	103175166	A	C
4	rs149268	103175292	T	C
4	rs78381105	103175538	G	A
4	rs190525067	103175709	G	A
4	rs182865	103175743	G	T
4	rs182191971	103175944	T	C
4	rs62327912	103176039	C	T
4	rs17032317	103176246	G	A
4	rs17823175	103176308	T	C
4	rs189911457	103176477	C	T
4	rs554959679	103176523	A	G
4	rs116739481	103176673	G	A
4	rs58379650	103176740	T	G
4	rs151369	103176770	T	C
4	rs531471922	103176795	G	A
4	rs76772512	103176805	A	G
4	rs2298752	103177071	A	G
4	rs72924810	103177320	T	A
4	rs17032321	103177480	C	G
4	rs2298751	103177486	C	T
4	rs141682152	103177556	G	A
4	rs182915359	103178019	C	A
4	rs554239668	103178328	T	C
4	rs151233334	103178700	C	T
4	rs145488467	103178889	C	G
4	rs72924814	103178948	G	T
4	rs73836551	103178952	T	C
4	rs115980427	103179168	T	G
4	rs4476601	103179173	T	G
4	rs6813511	103179268	T	G
4	rs7681171	103179275	G	T
4	rs144632106	103179286	T	G
4	rs78966950	103179429	G	A
4	rs549010765	103179534	A	G
4	rs371845001	103179631	T	C
4	rs7662378	103179788	A	G
4	rs181071613	103180047	T	C
4	rs170871	103180149	T	C
4	rs578077100	103180715	G	T
4	rs545392435	103180756	T	C
4	rs189215	103180875	C	T
4	rs151368	103181113	A	T
4	rs564155826	103181417	A	G
4	rs6832846	103181749	G	A
4	rs192270124	103181815	T	A
4	rs184502172	103181936	G	T
4	rs151388	103182231	C	T
4	rs17032357	103182616	C	A
4	rs4698843	103182636	A	G
4	rs17032332	103182661	T	G
4	rs6816673	103182760	C	T
4	rs538817922	103182971	G	A
4	rs534072514	103183195	A	G
4	rs9331	103183218	G	A
4	rs17032363	103183423	T	C
4	rs151390	103183510	T	C
4	rs9705	103183531	T	C
4	rs191856778	103183687	C	T
4	rs151392	103183935	T	C
4	rs570829447	103184005	G	A
4	rs1045155	103184064	T	C
4	rs151393	103184089	A	G
4	rs112519623	103184239	A	G
4	rs182091779	103184309	G	T
4	rs145529199	103184317	G	C
4	rs531343335	103184466	C	A
4	rs7672806	103184590	C	T
4	rs58928104	103184614	T	C
4	rs151394	103184652	G	C
4	rs189884698	103184653	A	G
4	rs143126116	103185083	G	T
4	rs141190995	103185237	A	G
4	rs150306285	103185371	C	T
4	rs115433270	103185710	C	A
4	rs72690499	103186044	G	A
4	rs555193006	103186094	A	G
4	rs560361487	103186218	G	A
4	rs56072709	103186222	G	A
4	rs78448826	103186348	C	T
4	rs170870	103186482	T	A
4	rs565924870	103186560	G	A
4	rs186386493	103186637	A	G
4	rs151395	103186708	T	C
4	rs151396	103186782	G	A
4	rs151397	103186797	G	T
4	rs79774301	103186915	C	A
4	rs576705380	103187000	G	A
4	rs151398	103187076	C	G
4	rs62327916	103187146	G	T
4	rs151253114	103187335	G	A
4	rs56215225	103187430	G	T
4	rs6836807	103187470	T	C
4	rs151399	103187562	C	T
4	rs151400	103187612	C	A
4	rs558356186	103187632	G	A
4	rs6837489	103187634	T	G
4	rs191423289	103187766	C	T
4	rs182450950	103187797	C	G
4	rs559903591	103187824	A	G
4	rs186844538	103187922	T	G
4	rs529071338	103188053	A	G
4	rs28665758	103188059	A	G
4	rs28402744	103188088	G	C
4	rs7681239	103188294	A	G
4	rs116767419	103188478	A	G
4	rs146529422	103188494	C	T
4	rs13107325	103188709	T	C
4	rs17823966	103189036	A	G
4	rs60765320	103189345	G	A
4	rs13114343	103189416	G	A
4	rs59014825	103189422	A	C
4	rs10489124	103189437	T	C
4	rs572749356	103189590	C	T
4	rs80176743	103189686	T	C
4	rs374162637	103189771	G	A
4	rs567900251	103189777	G	T
4	rs547294205	103189887	C	T
4	rs17225702	103189902	G	A
4	rs557102463	103189905	A	G
4	rs151401	103190128	G	A
4	rs577098253	103190146	A	C
4	rs17032400	103190229	C	T
4	rs189459124	103190281	C	T
4	rs137911557	103190412	A	C
4	rs151402	103190486	G	A
4	rs59865579	103190778	C	G
4	rs4699006	103190828	C	G
4	rs568918562	103190866	C	T
4	rs192946644	103190870	T	G
4	rs113926309	103191137	T	C
4	rs114195131	103191232	A	G
4	rs572198465	103191253	C	T
4	rs151403	103191447	A	G
4	rs151404	103191787	A	G
4	rs574820186	103191842	T	A
4	rs57245170	103192012	T	C
4	rs188076582	103192094	C	T
4	rs9992479	103192243	A	T
4	rs537936650	103192358	A	G
4	rs10049581	103192893	C	T
4	rs138598589	103193196	A	G
4	rs181468023	103193264	A	G
4	rs557766083	103193513	A	G
4	rs529433556	103193559	G	C
4	rs572725249	103193561	A	G
4	rs151405	103193578	C	T
4	rs114983469	103193638	C	T
4	rs74665237	103193660	T	C
4	rs138875924	103193682	C	A
4	rs182613371	103193878	A	G
4	rs552055452	103193898	G	C
4	rs115923247	103194111	A	C
4	rs151406	103194264	T	C
4	rs182443722	103194366	T	C
4	rs144401529	103194531	C	T
4	rs151201428	103194734	T	G
4	rs193275252	103194745	A	G
4	rs74316123	103194802	C	T
4	rs571219094	103194889	A	G
4	rs532217127	103194939	G	A
4	rs149907535	103195128	T	A
4	rs192962769	103195193	G	T
4	rs233834	103195240	T	C
4	rs550689114	103195292	A	G
4	rs233833	103195333	T	C
4	rs188717712	103195337	C	T
4	rs142062734	103195626	T	C
4	rs183624312	103195761	T	C
4	rs190262660	103195806	T	A
4	rs11725311	103196355	G	A
4	rs567039937	103196698	A	T
4	rs9991137	103196801	C	T
4	rs9991152	103196857	C	T
4	rs190151771	103196888	C	G
4	rs562453479	103196892	A	G
4	rs548625379	103197232	G	A
4	rs233832	103197384	A	G
4	rs182165409	103197522	A	G
4	rs538118634	103197604	G	A
4	rs28878843	103197837	T	A
4	rs233831	103197882	C	T
4	rs548415066	103197913	G	C
4	rs183974618	103198016	A	G
4	rs13135092	103198082	G	A
4	rs535391258	103198329	G	T
4	rs6826943	103198375	G	A
4	rs233830	103198424	G	A
4	rs139036380	103198466	G	A
4	rs530052408	103198497	A	C
4	rs552383571	103198640	A	T
4	rs187797880	103198795	A	T
4	rs115510548	103198819	C	G
4	rs181468593	103198926	C	T
4	rs233829	103198929	G	T
4	rs560569240	103198948	G	T
4	rs527845843	103199091	C	T
4	rs549414851	103199554	A	T
4	rs546251687	103199739	G	A
4	rs140439367	103199750	A	G
4	rs233828	103199767	T	G
4	rs191022895	103199925	G	A
4	rs57742487	103199965	T	C
4	rs550990360	103199974	A	G
4	rs569309763	103200045	T	C
4	rs187231357	103200268	A	G
4	rs536402751	103200338	A	G
4	rs145889273	103200425	A	G
4	rs10014145	103200577	G	A
4	rs556624167	103200662	G	A
4	rs182775248	103200675	T	C
4	rs28505163	103201122	G	A
4	rs149001197	103201224	T	C
4	rs114129633	103201225	A	G
4	rs13434535	103201422	A	G
4	rs552119677	103201729	T	A
4	rs233827	103201821	T	C
4	rs145832202	103201898	C	T
4	rs567644693	103201914	C	T
4	rs138386801	103202022	C	T
4	rs184383782	103202510	C	G
4	rs192567406	103202663	C	G
4	rs10020497	103202665	C	A
4	rs548440319	103202748	A	G
4	rs10020659	103202801	G	A
4	rs63519	103202914	A	C
4	rs112673097	103202927	A	G
4	rs56295373	103203113	G	C
4	rs140454992	103203150	T	C
4	rs571294565	103203151	A	G
4	rs144313601	103203177	G	C
4	rs233826	103203228	T	C
4	rs233825	103203250	G	A
4	rs75336471	103203365	A	G
4	rs11733504	103203467	G	A
4	rs77855778	103203482	G	T
4	rs2165265	103203500	G	T
4	rs569367294	103203776	T	G
4	rs2119213	103203853	C	T
4	rs233824	103203915	A	G
4	rs233823	103203945	A	G
4	rs180699124	103204075	A	G
4	rs233822	103204126	G	A
4	rs190746514	103204325	G	T
4	rs233821	103204358	G	A
4	rs560300003	103204437	G	A
4	rs538118674	103204698	A	T
4	rs549785574	103204701	A	C
4	rs233818	103204734	T	C
4	rs233817	103204845	A	C
4	rs542333012	103205075	A	G
4	rs448195	103205126	T	C
4	rs431451	103205128	C	T
4	rs426442	103205295	C	G
4	rs145104785	103205305	A	G
4	rs138856327	103205403	G	C
4	rs191541667	103205503	G	A
4	rs11941736	103205646	C	G
4	rs17226148	103205668	G	A
4	rs188059011	103205741	C	A
4	rs10489123	103205769	A	G
4	rs192002049	103205927	G	A
4	rs10489122	103206090	A	G
4	rs17824524	103206152	T	C
4	rs10489121	103206240	G	A
4	rs572469642	103206334	T	C
4	rs79930972	103206421	A	C
4	rs233816	103206555	T	G
4	rs540887267	103206571	A	C
4	rs77838078	103206597	T	C
4	rs148078590	103206601	C	T
4	rs79969194	103206711	T	G
4	rs79276766	103206829	T	A
4	rs62327945	103207077	G	A
4	rs72692219	103207425	G	C
4	rs147207616	103207446	G	A
4	rs17032436	103207765	C	T
4	rs233815	103207807	T	G
4	rs62327946	103207968	A	G
4	rs72692221	103208244	A	G
4	rs116707845	103208460	A	G
4	rs188059168	103208580	T	C
4	rs6825874	103208632	G	A
4	rs552728954	103208660	G	C
4	rs233814	103208703	T	C
4	rs150765575	103208731	T	C
4	rs2165266	103208891	C	G
4	rs6826958	103209043	A	C
4	rs569972090	103209214	T	C
4	rs76922848	103209461	C	T
4	rs139787965	103209670	G	A
4	rs233813	103209753	G	C
4	rs115850419	103209877	C	T
4	rs7654435	103209901	G	T
4	rs192020865	103209921	T	C
4	rs540020832	103210324	A	T
4	rs182336980	103210348	C	T
4	rs60690742	103210521	A	G
4	rs545612212	103210570	A	T
4	rs141425159	103210816	A	T
4	rs233812	103210831	A	T
4	rs558566007	103211105	A	G
4	rs557541970	103211207	A	G
4	rs575704851	103211221	T	C
4	rs233811	103211254	C	A
4	rs188303610	103211380	A	T
4	rs77378426	103211420	A	G
4	rs150422498	103211712	C	T
4	rs233810	103211903	T	C
4	rs138151013	103212174	A	G
4	rs142369133	103212256	A	G
4	rs563555268	103212286	G	A
4	rs233809	103212430	T	G
4	rs233808	103212456	T	C
4	rs233807	103212512	T	C
4	rs79410424	103212586	G	T
4	rs183629190	103212644	C	G
4	rs537412452	103212667	G	T
4	rs189216274	103212682	T	C
4	rs76653412	103212748	T	A
4	rs4588460	103212837	C	T
4	rs233806	103212846	C	T
4	rs233805	103212864	T	G
4	rs233804	103212916	A	C
4	rs182157711	103212959	T	A
4	rs59814792	103213058	G	T
4	rs148026569	103213069	T	C
4	rs390878	103213242	T	C
4	rs11938533	103213305	C	T
4	rs190265739	103213318	G	A
4	rs173048	103213362	C	A
4	rs141684352	103213507	A	C
4	rs180771267	103213587	A	G
4	rs7655493	103213671	T	C
4	rs191151892	103213747	C	G
4	rs189235950	103213850	C	T
4	rs72692226	103213879	A	G
4	rs11733483	103214099	A	T
4	rs440702	103214388	G	T
4	rs1470115	103214560	A	G
4	rs564538530	103214652	T	A
4	rs186835642	103214711	C	G
4	rs1470116	103214762	A	T
4	rs79411313	103214942	T	G
4	rs187529311	103215220	C	T
4	rs12649383	103215239	C	A
4	rs11097772	103215245	G	A
4	rs148969768	103215249	C	T
4	rs389974	103215347	C	T
4	rs2033899	103215536	C	T
4	rs396902	103215671	G	A
4	rs11737763	103215692	T	C
4	rs76143130	103215698	G	C
4	rs190667232	103216042	G	A
4	rs146434182	103216051	C	G
4	rs181440670	103216064	A	G
4	rs556928230	103216348	C	T
4	rs17032492	103216604	T	C
4	rs541686508	103216620	T	G
4	rs62327949	103216782	G	A
4	rs188531469	103216840	G	A
4	rs530784840	103216857	A	G
4	rs149521087	103216943	G	A
4	rs571316416	103217016	C	T
4	rs11730750	103217040	T	A
4	rs181060358	103217381	T	A
4	rs187021849	103217486	C	A
4	rs575514720	103217560	G	A
4	rs4698844	103217980	T	C
4	rs7694296	103218060	T	C
4	rs114660430	103218274	G	C
4	rs4698845	103218327	C	T
4	rs7699390	103218446	G	A
4	rs7699542	103218448	T	C
4	rs146187891	103218719	T	C
4	rs150914945	103218882	C	T
4	rs75944409	103219050	A	G
4	rs566919020	103219066	A	C
4	rs185036061	103219139	T	G
4	rs7654606	103219249	G	A
4	rs542023752	103219375	G	T
4	rs567795224	103219607	G	A
4	rs11734114	103219675	T	A
4	rs116507282	103219717	G	A
4	rs116100796	103219839	A	G
4	rs147715009	103219865	G	C
4	rs189888890	103219871	A	G
4	rs544730584	103219894	C	T
4	rs57965291	103220206	G	A
4	rs170869	103220401	T	C
4	rs575030482	103220444	C	T
4	rs114999011	103220587	C	A
4	rs186176155	103220847	A	C
4	rs531162431	103221053	G	A
4	rs147877439	103221081	T	C
4	rs143647397	103221356	A	G
4	rs151017286	103221431	G	C
4	rs72692236	103221459	T	C
4	rs56727297	103221483	G	A
4	rs72692237	103221638	G	T
4	rs186158697	103222099	G	T
4	rs541060268	103222239	T	C
4	rs564683015	103222484	C	T
4	rs191501468	103222598	A	C
4	rs575402544	103223555	C	T
4	rs183369406	103223572	G	A
4	rs138441299	103223677	A	C
4	rs141978356	103224214	G	A
4	rs72692239	103224388	T	C
4	rs971752	103224534	C	T
4	rs116595123	103224594	C	T
4	rs571499370	103224686	A	G
4	rs550607065	103224718	C	G
4	rs553527409	103224935	C	A
4	rs545255041	103225027	G	A
4	rs140891590	103225035	A	G
4	rs542588194	103225089	T	G
4	rs67529886	103225116	G	A
4	rs985989	103225255	A	C
4	rs11097773	103225513	C	T
4	rs147912552	103225569	C	G
4	rs41275737	103225704	C	T
4	rs10017306	103225947	T	A
4	rs57614926	103225989	G	A
4	rs564955696	103225994	C	T
4	rs532379219	103226044	G	A
4	rs184913742	103226171	G	T
4	rs180998046	103226450	T	A
4	rs146731403	103226455	T	A
4	rs573162806	103226467	T	C
4	rs533918905	103226482	G	T
4	rs542070398	103226923	A	G
4	rs77160456	103226969	T	C
4	rs6829701	103227073	A	G
4	rs36003008	103227284	C	T
4	rs569075704	103227400	G	A
4	rs74877665	103227993	C	T
4	rs187022346	103228071	T	C
4	rs62327953	103228357	C	G
4	rs1462947	103228545	A	G
4	rs35411892	103228734	T	C
4	rs13105581	103228830	T	C
4	rs41275739	103228976	A	G
4	rs191717502	103229092	C	G
4	rs6848517	103229362	C	G
4	rs116335605	103229434	G	A
4	rs56120867	103229659	C	T
4	rs138356631	103229844	T	G
4	rs4699011	103229845	T	C
4	rs187707342	103230077	G	A
4	rs139332956	103230546	A	G
4	rs72924893	103230803	A	G
4	rs73834752	103230847	C	T
4	rs559378663	103231111	C	T
4	rs543721584	103231261	T	C
4	rs67152947	103231262	G	C
4	rs6814003	103231406	T	C
4	rs183689655	103231425	A	C
4	rs185655733	103231888	G	A
4	rs62327954	103231927	G	A
4	rs13103835	103232168	C	T
4	rs565731871	103232176	C	T
4	rs538759517	103232643	C	G
4	rs563480937	103233138	T	C
4	rs190918420	103233175	G	T
4	rs6822371	103233207	A	C
4	rs188937106	103233482	T	C
4	rs11736123	103233611	C	G
4	rs72692247	103233649	G	A
4	rs62327955	103233672	T	G
4	rs11724128	103234223	C	T
4	rs562472959	103234262	C	T
4	rs72924900	103234319	G	A
4	rs62327956	103234413	T	A
4	rs191738780	103234469	C	T
4	rs72692248	103234626	A	G
4	rs72692249	103235173	G	A
4	rs148197881	103235267	A	G
4	rs562621744	103235312	C	G
4	rs529729870	103235396	A	C
4	rs547865464	103235397	G	C
4	rs13118152	103235640	A	G
4	rs12108646	103236001	C	T
4	rs72692251	103236265	A	G
4	rs6855535	103236295	A	G
4	rs570951029	103236415	A	G
4	rs538087767	103236461	C	G
4	rs537539503	103236677	T	C
4	rs563878659	103236729	C	T
4	rs141962534	103236847	G	T
4	rs146299906	103237097	G	A
4	rs527729818	103237136	C	T
4	rs185661268	103237561	C	T
4	rs543123604	103237734	C	A
4	rs149715291	103237931	A	C
4	rs138053441	103238037	A	G
4	rs565647378	103238141	A	C
4	rs55929428	103238268	C	T
4	rs7436937	103238462	C	A
4	rs185810700	103238683	A	C
4	rs367574714	103238794	C	T
4	rs1545744	103238966	A	T
4	rs533001645	103239272	A	G
4	rs530795616	103239466	G	A
4	rs73834753	103239721	A	C
4	rs150245136	103239938	A	G
4	rs72926703	103240144	G	A
4	rs139486736	103240264	A	G
4	rs561621682	103240354	C	G
4	rs573993466	103240385	C	T
4	rs57040664	103240565	G	T
4	rs534955388	103241202	T	C
4	rs187306767	103241208	T	C
4	rs538638440	103241358	G	A
4	rs182506874	103241448	C	T
4	rs111205392	103241513	G	A
4	rs540562153	103241588	C	T
4	rs68103113	103241948	A	T
4	rs142679917	103242273	C	A
4	rs562308416	103242542	A	G
4	rs529815118	103242544	C	T
4	rs192339861	103242561	T	C
4	rs559802605	103242563	G	C
4	rs571913269	103242574	C	G
4	rs72926707	103242944	G	A
4	rs148684933	103243063	A	G
4	rs17278473	103243101	T	C
4	rs139567585	103243478	T	C
4	rs539167471	103243572	C	T
4	rs115039144	103243968	G	A
4	rs181805647	103243977	A	G
4	rs75829635	103244470	G	A
4	rs998719	103244676	T	C
4	rs150083095	103244812	G	C
4	rs1004606	103245045	A	C
4	rs111337374	103245467	A	G
4	rs72926713	103245547	T	G
4	rs145674004	103246127	C	T
4	rs138304667	103246520	C	T
4	rs72926715	103247099	T	C
4	rs7692921	103247440	A	C
4	rs551214939	103247482	A	G
4	rs149313226	103247546	A	G
4	rs147405273	103247694	A	G
4	rs570028811	103247742	G	A
4	rs139633558	103247937	G	C
4	rs556847291	103247997	C	T
4	rs575634565	103248050	G	A
4	rs149356990	103248332	T	C
4	rs142084619	103248425	C	T
4	rs189703209	103248483	C	T
4	rs192653664	103248559	T	C
4	rs184988558	103248719	T	C
4	rs180978313	103248977	G	A
4	rs78177294	103249153	A	G
4	rs571583449	103249313	C	T
4	rs375272173	103249427	C	T
4	rs564449125	103249722	T	G
4	rs576803183	103249726	C	A
4	rs371897253	103249814	A	G
4	rs565563649	103249860	C	G
4	rs4699012	103249884	G	A
4	rs559802686	103250077	T	C
4	rs529441046	103250116	T	C
4	rs138369316	103250220	C	T
4	rs527495825	103250399	A	G
4	rs189811425	103250509	A	G
4	rs143242565	103250548	A	G
4	rs540481894	103250702	T	C
4	rs563163567	103250884	G	A
4	rs116767188	103250964	T	G
4	rs138190720	103251109	A	G
4	rs188281720	103251110	T	C
4	rs143655129	103251223	T	C
4	rs112985648	103251224	A	G
4	rs539492445	103251248	C	T
4	rs114473485	103251464	C	T
4	rs116538600	103251473	T	C
4	rs4699013	103251513	T	C
4	rs184698336	103251601	T	C
4	rs188290745	103251700	T	C
4	rs546315951	103251749	T	C
4	rs189200310	103251913	T	A
4	rs34663993	103252014	A	G
4	rs539051552	103252044	T	C
4	rs573234453	103252176	A	G
4	rs112178118	103252322	C	T
4	rs559383815	103252443	T	G
4	rs562134408	103252600	C	G
4	rs148394299	103252751	T	C
4	rs142503084	103252752	A	G
4	rs146887225	103252817	T	A
4	rs62327959	103253056	G	A
4	rs13128485	103253183	A	T
4	rs533729149	103253184	A	G
4	rs530500993	103253191	A	T
4	rs140991625	103253372	A	C
4	rs577742387	103253698	G	T
4	rs545354046	103253742	T	C
4	rs10461136	103253946	T	G
4	rs6844796	103254016	A	C
4	rs186192361	103254077	G	A
4	rs549073506	103254151	T	C
4	rs190330241	103254197	C	T
4	rs72692260	103254262	A	G
4	rs560693364	103254268	T	C
4	rs6850893	103254421	A	G
4	rs189956834	103254529	C	T
4	rs183844191	103254613	A	G
4	rs72926725	103254615	T	C
4	rs75698336	103254616	G	T
4	rs564838233	103254828	C	T
4	rs143692402	103254880	G	C
4	rs17032527	103254998	G	A
4	rs7694139	103255122	T	G
4	rs72926726	103255555	G	A
4	rs7664683	103255692	T	C
4	rs574108782	103255820	C	G
4	rs141213855	103255960	A	G
4	rs192811035	103256156	A	C
4	rs111922384	103256238	C	T
4	rs116614084	103256276	A	G
4	rs185524386	103256333	A	T
4	rs78716666	103256448	A	G
4	rs548369781	103256564	A	G
4	rs189201756	103256595	A	G
4	rs76460983	103257155	T	C
4	rs531475139	103257403	C	A
4	rs535098987	103257454	A	G
4	rs531387804	103258417	G	A
4	rs183308782	103258453	C	T
4	rs151281146	103258480	A	G
4	rs147046250	103258739	T	C
4	rs17212693	103258848	A	G
4	rs550071035	103259437	A	G
4	rs11735688	103259498	C	T
4	rs62329460	103259561	C	T
4	rs545165051	103260152	T	A
4	rs11724124	103260310	G	A
4	rs182869661	103260338	A	G
4	rs148018555	103260442	C	T
4	rs142415210	103260463	C	T
4	rs371474285	103260482	G	A
4	rs188634986	103260620	A	T
4	rs193236745	103260673	C	T
4	rs567708776	103261070	C	T
4	rs62329461	103261217	A	T
4	rs1381893	103261236	G	A
4	rs545339151	103261518	C	T
4	rs182307029	103261846	C	G
4	rs72692261	103262478	A	G
4	rs145422789	103263001	T	C
4	rs183134524	103263343	G	T
4	rs187779916	103263528	T	C
4	rs140388248	103263529	A	G
4	rs570091857	103263735	C	A
4	rs62329462	103264105	T	C
4	rs77176981	103264548	C	A
4	rs549852593	103264636	A	G
4	rs7655997	103264954	A	T
4	rs72926732	103264992	C	T
4	rs4146610	103265177	T	C
4	rs1462943	103265343	A	C
4	rs77492218	103265531	G	C
4	rs541959303	103265693	C	G
4	rs1870953	103265739	G	T
4	rs564422256	103265769	A	G
4	rs138575905	103265826	T	C
4	rs528889379	103265850	A	G
4	rs539271640	103266438	T	C
4	rs79747645	103266480	A	G
4	rs186099234	103266591	T	C
4	rs531929074	103266901	C	T
4	rs72692262	103267164	A	G
4	rs537205982	103267237	T	G
4	rs1824678	103267559	A	G
4	rs78288143	103267785	T	C
4	rs75772141	103267797	C	T
4	rs4557261	103267798	A	T
4	rs2054394	103268763	A	G
4	rs551721377	103268777	T	C
4	rs549486653	103268964	C	A
4	rs2054393	103268999	C	T
4	rs183527742	103269010	G	C
4	rs4699015	103269081	G	A
4	rs541189764	103269391	A	G
4	rs563740632	103269523	C	T
4	rs79479463	103269626	A	C
4	rs74473233	103269710	T	C
4	rs76602032	103269829	A	C
4	rs572584830	103270015	T	G
4	rs118111171	103270038	A	G
4	rs184857151	103270067	A	G
4	rs922361	103270070	C	A
4	rs77252379	103270187	G	A
4	rs573232840	103271035	T	A
4	rs540732616	103271036	A	T
4	rs565230703	103271037	T	A
4	rs532375486	103271038	C	A
4	rs548043692	103271350	T	A
4	rs11931217	103271888	A	C
4	rs181745301	103271939	T	G
4	rs149782790	103271990	C	T
4	rs145688572	103272112	G	T
4	rs77833871	103272161	A	G
4	rs549807652	103272333	T	A
4	rs186292063	103272651	T	C
4	rs556238347	103272729	C	T
4	rs7695247	103272760	C	T
4	rs75351443	103272782	A	C
4	rs148904085	103272874	G	C
4	rs142660742	103272945	G	C
4	rs76100406	103273237	T	A
4	rs144753288	103273599	T	C
4	rs188947393	103273643	T	C
4	rs28481751	103273788	T	C
4	rs557801178	103274242	C	G
4	rs149435634	103274270	T	A
4	rs191670480	103274558	C	T
4	rs138528613	103274565	C	T
4	rs183440944	103274657	G	A
4	rs56202729	103274665	A	G
4	rs569715461	103274818	G	A
4	rs537350439	103274829	G	A
4	rs72692266	103274946	A	T
4	rs142302163	103275052	A	G
4	rs72926740	103275098	A	G
4	rs150830266	103275110	T	G
4	rs62329487	103275132	C	A
4	rs149979359	103275314	C	T
4	rs191751177	103275525	T	C
4	rs79871478	103275671	G	A
4	rs13152048	103275840	A	C
4	rs559695547	103275923	C	T
4	rs146525209	103275960	A	T
4	rs186636785	103275989	T	C
4	rs535914607	103276450	T	A
4	rs114706631	103276572	T	G
4	rs545055457	103276833	C	T
4	rs143481219	103276867	T	C
4	rs140739247	103276995	A	G
4	rs138587665	103277154	T	C
4	rs568478822	103277180	T	C
4	rs12499248	103277284	C	T
4	rs116795499	103277292	T	C
4	rs144055231	103277301	G	A
4	rs147300257	103277379	A	G
4	rs139217794	103277886	G	T
4	rs539344577	103278170	T	G
4	rs4699016	103278179	A	G
4	rs568005528	103278214	C	T
4	rs148528378	103278288	G	T
4	rs556987978	103278338	A	G
4	rs72926745	103278479	C	T
4	rs539280821	103278570	A	C
4	rs185892088	103278600	A	C
4	rs539225733	103278773	G	A
4	rs188262524	103279037	A	G
4	rs563771211	103279245	G	A
4	rs146731519	103279681	T	G
4	rs7660242	103279718	T	G
4	rs552026282	103279746	C	T
4	rs192035880	103279749	C	T
4	rs532783183	103279753	A	G
4	rs551217962	103279871	T	G
4	rs139166659	103279976	T	C
4	rs58282159	103280110	A	G
4	rs183542426	103280198	T	A
4	rs145777777	103280362	T	G
4	rs142655832	103280405	T	C
4	rs186692436	103280462	T	A
4	rs146894540	103280538	A	G
4	rs148372292	103280554	C	T
4	rs33940030	103280629	T	G
4	rs113776017	103280638	A	G
4	rs556238453	103280643	A	G
4	rs141536464	103280714	C	T
4	rs553810220	103280729	G	A
4	rs115970333	103280746	G	A
4	rs73834756	103280766	T	C
4	rs557795776	103280769	T	C
4	rs34835832	103280897	A	G
4	rs150454994	103281142	C	T
4	rs568960240	103281302	G	A
4	rs539722629	103281418	G	A
4	rs573700033	103281580	A	G
4	rs149577198	103281600	G	C
4	rs539144176	103281610	G	A
4	rs6856035	103281749	G	T
4	rs146060363	103281781	A	G
4	rs140008834	103281817	C	T
4	rs6856314	103281890	A	T
4	rs193066571	103281893	A	G
4	rs4698846	103281909	C	G
4	rs573513414	103282058	G	A
4	rs11728286	103282130	C	A
4	rs77079015	103282222	G	A
4	rs116162488	103282426	A	G
4	rs534311048	103282660	G	A
4	rs180772584	103283079	G	A
4	rs148481793	103283109	A	G
4	rs34333163	103283117	G	A
4	rs34927061	103283130	T	A
4	rs11734743	103283326	C	T
4	rs189598144	103283374	T	C
4	rs11730379	103283378	C	T
4	rs35651507	103283395	C	T
4	rs10516492	103283460	A	T
4	rs56202913	103283557	A	G
4	rs530757131	103283561	T	C
4	rs13107285	103283598	G	A
4	rs182086820	103283649	C	T
4	rs72926754	103283673	G	A
4	rs568587539	103283975	A	G
4	rs11097774	103283988	G	A
4	rs567808454	103284610	A	G
4	rs10516493	103284644	T	A
4	rs13114461	103284697	T	C
4	rs539304801	103284732	G	C
4	rs575550410	103284771	C	T
4	rs540397385	103284813	A	G
4	rs76411142	103284842	C	G
4	rs13114738	103284865	T	C
4	rs147775918	103285048	T	G
4	rs13115792	103285161	C	G
4	rs7693671	103285254	G	A
4	rs187523575	103285271	G	A
4	rs141162152	103285352	T	C
4	rs192812216	103285398	A	T
4	rs183836598	103285542	T	G
4	rs11940362	103285618	C	T
4	rs545870620	103285678	G	T
4	rs10516494	103285705	G	A
4	rs551834471	103285813	G	C
4	rs13135688	103285906	C	G
4	rs985708	103285964	T	G
4	rs556057868	103286127	A	G
4	rs72926757	103286136	G	C
4	rs985709	103286191	T	C
4	rs191979881	103286320	G	A
4	rs188543770	103286422	A	G
4	rs78119833	103286566	C	T
4	rs13142002	103286769	C	T
4	rs62329492	103286884	T	C
4	rs76512620	103286885	A	G
4	rs572107015	103286891	C	A
4	rs576217026	103287045	A	G
4	rs13142667	103287073	T	C
4	rs542549519	103287086	A	G
4	rs13143234	103287131	A	G
4	rs189128925	103287231	T	C
4	rs142874556	103287262	A	G
4	rs557793688	103287506	G	A
4	rs114371614	103287513	G	T
4	rs184524891	103287552	T	C
4	rs549984076	103287650	A	C
4	rs564186601	103287841	C	T
4	rs565838215	103288013	G	A
4	rs533266624	103288024	C	T
4	rs536626367	103288236	A	G
4	rs35139692	103288255	A	G
4	rs572302714	103288341	G	A
4	rs62329493	103288564	G	A
4	rs13105418	103289029	G	A
4	rs541577875	103289342	A	G
4	rs530718971	103289440	A	C
4	rs4698847	103289554	A	G
4	rs183524852	103289691	A	G
4	rs4699017	103289743	A	G
4	rs542591370	103289876	A	G
4	rs528342948	103289940	T	C
4	rs546207303	103289966	C	A
4	rs151206132	103289999	C	T
4	rs139555296	103290092	T	C
4	rs12507566	103290258	C	T
4	rs184583381	103290418	C	T
4	rs12512457	103290581	T	C
4	rs188274493	103290710	T	G
4	rs544008886	103290769	A	C
4	rs1599684	103290829	T	C
4	rs183659934	103291043	T	C
4	rs117395969	103291093	A	G
4	rs2126625	103291177	G	A
4	rs2126626	103291318	T	G
4	rs562310500	103291411	G	A
4	rs547345987	103291514	T	C
4	rs4596242	103291541	T	C
4	rs4312759	103291575	G	A
4	rs569112136	103291578	T	C
4	rs77566394	103291681	T	G
4	rs191521569	103292194	C	A
4	rs12509851	103292250	A	G
4	rs72926762	103292360	C	T
4	rs140575453	103292367	C	T
4	rs13109272	103292422	C	T
4	rs11931076	103292435	T	A
4	rs11931083	103292490	T	C
4	rs138904734	103292547	T	C
4	rs62329494	103292627	C	T
4	rs59935511	103292628	T	G
4	rs185255354	103292911	A	C
4	rs537622259	103293001	T	A
4	rs539585728	103293185	G	T
4	rs183362904	103293267	T	G
4	rs189088341	103293362	T	C
4	rs11945859	103293397	C	G
4	rs559497831	103293470	T	C
4	rs191389760	103293521	G	C
4	rs183756867	103293651	G	T
4	rs111885291	103293963	G	C
4	rs561906490	103294018	T	G
4	rs113097907	103294053	A	G
4	rs2199540	103294060	A	T
4	rs7441941	103294225	T	G
4	rs112404755	103294304	A	C
4	rs566221930	103294645	T	C
4	rs6834845	103294689	A	G
4	rs116191162	103294700	T	C
4	rs111324136	103295206	C	T
4	rs72926292	103295342	A	C
4	rs10856965	103295376	T	C
4	rs576390455	103295393	A	T
4	rs11736431	103295470	C	T
4	rs576300961	103295729	T	G
4	rs140623172	103295768	G	T
4	rs181188442	103295803	T	C
4	rs150420325	103295910	G	A
4	rs138205886	103295934	T	C
4	rs188121098	103295935	A	G
4	rs532503594	103295970	C	T
4	rs575496838	103295985	G	C
4	rs547829946	103295991	C	T
4	rs530286348	103295994	G	A
4	rs548473549	103296002	G	A
4	rs180889094	103296042	A	C
4	rs187070376	103296074	T	C
4	rs552248300	103296216	C	T
4	rs7441982	103296235	C	T
4	rs77647534	103296336	T	A
4	rs572771028	103296349	C	G
4	rs539860328	103296351	A	G
4	rs78867189	103296393	C	T
4	rs76665897	103296397	C	T
4	rs543970386	103296447	T	C
4	rs182489260	103296523	C	T
4	rs138084403	103296604	C	T
4	rs62329496	103296852	T	C
4	rs62329497	103296853	G	A
4	rs7439141	103296983	A	T
4	rs564946978	103297208	G	A
4	rs577136937	103297231	A	G
4	rs543259414	103297349	A	T
4	rs528840947	103297554	A	T
4	rs9715585	103297582	C	A
4	rs56133710	103297641	G	T
4	rs139514975	103297645	C	T
4	rs78713757	103297838	A	G
4	rs537465311	103297982	T	G
4	rs112877819	103298080	G	C
4	rs146172200	103298198	C	T
4	rs62329498	103298209	A	G
4	rs62329499	103298338	A	G
4	rs139418395	103298399	A	G
4	rs59536415	103298400	T	G
4	rs62329500	103298490	C	G
4	rs188759918	103298491	T	C
4	rs139724375	103298603	C	T
4	rs572077206	103298632	G	C
4	rs559065432	103298656	T	G
4	rs147256444	103298698	C	G
4	rs530022563	103298778	A	T
4	rs574347274	103298806	T	C
4	rs552097424	103298904	A	T
4	rs201483875	103298911	C	G
4	rs371398653	103299003	C	G
4	rs553766613	103299009	A	C
4	rs565645542	103299012	C	T
4	rs539469905	103299118	A	C
4	rs577362405	103299170	T	C
4	rs538183585	103299331	A	T
4	rs200674196	103299601	G	C
4	rs560456616	103299707	G	C
4	rs180734148	103299915	A	G
4	rs4382038	103300181	T	A
4	rs147864165	103300232	C	T
4	rs189273966	103300260	A	G
4	rs7438324	103300269	A	G
4	rs559478389	103300327	T	C
4	rs570986889	103300469	A	G
4	rs556305784	103300484	C	G
4	rs574801478	103300510	G	A
4	rs7439386	103300552	A	G
4	rs553919198	103300609	C	T
4	rs138189038	103300688	A	C
4	rs4590034	103300724	A	G
4	rs547662412	103300765	T	C
4	rs146029584	103301035	C	T
4	rs546624604	103301353	A	G
4	rs141180148	103301371	T	G
4	rs568343031	103301384	T	C
4	rs187790283	103301502	A	C
4	rs192519791	103301504	A	G
4	rs4437252	103301551	T	C
4	rs139058610	103301572	T	C
4	rs4437253	103301630	T	C
4	rs112248279	103301737	C	T
4	rs192035214	103301931	A	G
4	rs145304275	103301955	A	G
4	rs62328212	103301986	A	G
4	rs533344266	103302138	A	G
4	rs4518246	103302153	G	A
4	rs4594728	103302253	A	G
4	rs4356914	103302259	C	T
4	rs538461393	103302439	A	G
4	rs184960121	103302453	G	A
4	rs141578317	103302545	A	T
4	rs536135934	103302557	C	T
4	rs189415208	103302599	A	G
4	rs11932504	103302704	A	G
4	rs189413599	103302739	A	G
4	rs528498141	103302778	T	C
4	rs140862779	103302799	T	C
4	rs7695249	103302846	T	C
4	rs138575094	103302937	C	G
4	rs4699019	103303098	A	G
4	rs186516856	103303227	T	C
4	rs182648841	103303354	T	G
4	rs6810692	103303359	A	T
4	rs187741994	103303611	A	G
4	rs61691473	103303802	G	C
4	rs58968531	103303816	G	A
4	rs11097775	103303944	C	T
4	rs570491603	103303960	T	C
4	rs183486925	103304013	T	G
4	rs115853764	103304223	T	C
4	rs113826534	103304273	T	G
4	rs187998234	103304353	C	T
4	rs114319146	103304489	A	G
4	rs7661593	103304542	G	A
4	rs72926293	103304553	C	T
4	rs113559913	103304624	G	A
4	rs144804470	103304803	G	A
4	rs547041497	103304990	C	G
4	rs1599685	103305215	A	G
4	rs11731743	103305324	T	C
4	rs72926296	103305355	T	C
4	rs551000783	103305433	T	C
4	rs569237991	103305491	A	G
4	rs532906110	103305523	C	G
4	rs145356267	103305619	T	C
4	rs112184597	103305640	A	G
4	rs114703100	103305693	T	C
4	rs181761444	103305708	A	G
4	rs145150975	103305814	T	C
4	rs558303000	103305933	C	G
4	rs149118332	103305955	G	A
4	rs186392085	103305965	G	C
4	rs142203546	103306001	G	A
4	rs191239248	103306045	G	A
4	rs4146611	103306223	T	C
4	rs77874460	103306313	T	C
4	rs145451067	103306550	T	G
4	rs4394001	103306670	T	G
4	rs137958977	103306675	G	A
4	rs75415727	103306863	G	A
4	rs1462948	103306947	A	G
4	rs1462949	103307146	T	A
4	rs1159788	103307549	A	C
4	rs17032552	103307931	A	C
4	rs76161390	103308042	T	C
4	rs6843751	103308071	T	C
4	rs549327579	103308146	G	A
4	rs1381899	103308207	G	A
4	rs571092434	103308285	T	C
4	rs556856151	103308328	T	A
4	rs569096861	103308371	G	A
4	rs17032561	103308380	G	T
4	rs555543370	103308401	C	G
4	rs540312125	103308455	T	C
4	rs538162288	103308469	A	C
4	rs571376345	103308717	C	T
4	rs145420675	103308856	T	C
4	rs187928100	103308891	A	C
4	rs962399	103308907	G	A
4	rs17213569	103309540	G	C
4	rs1462950	103309617	G	A
4	rs1462951	103309701	A	C
4	rs1462952	103309755	G	A
4	rs564932604	103310057	A	C
4	rs146471381	103310368	C	A
4	rs570454869	103310402	A	T
4	rs558935849	103310469	T	C
4	rs538074468	103310556	C	T
4	rs4699020	103310587	T	C
4	rs554814791	103310589	T	C
4	rs140925581	103310638	C	G
4	rs143059641	103310757	T	G
4	rs553500307	103310860	T	C
4	rs1599686	103310927	T	C
4	rs549467740	103311175	A	C
4	rs2086004	103311182	T	A
4	rs7681437	103311274	T	C
4	rs1117520	103311561	A	C
4	rs4698849	103311562	A	G
4	rs76454208	103311619	A	G
4	rs572249967	103311659	G	A
4	rs1117522	103311673	A	C
4	rs150296047	103311808	T	G
4	rs72928303	103312286	T	C
4	rs4699021	103312301	G	A
4	rs572529178	103312575	C	A
4	rs543335775	103312719	C	T
4	rs185858473	103312734	T	C
4	rs180889177	103313006	A	G
4	rs78250210	103313282	C	T
4	rs17279528	103313490	C	T
4	rs192017973	103313679	G	A
4	rs186667813	103313723	G	A
4	rs564733258	103313735	C	G
4	rs531834192	103313793	C	T
4	rs562245431	103313829	C	T
4	rs192087352	103313839	C	T
4	rs11097776	103314759	G	A
4	rs144301980	103314788	T	C
4	rs148743594	103314863	T	G
4	rs560059123	103314959	G	C
4	rs35684057	103315018	T	A
4	rs1870952	103315072	G	A
4	rs72928309	103315310	C	G
4	rs141438152	103315478	T	G
4	rs150813383	103315570	A	C
4	rs549437753	103315896	G	C
4	rs561019955	103315924	C	T
4	rs114162812	103315927	A	G
4	rs13150460	103315938	T	C
4	rs550338602	103315991	T	C
4	rs554719154	103316058	T	C
4	rs532772561	103316110	A	G
4	rs185861255	103316129	T	C
4	rs189948382	103316131	A	C
4	rs6814302	103316254	T	C
4	rs192188859	103316300	T	G
4	rs569021829	103316395	G	T
4	rs145537054	103316477	G	T
4	rs13105296	103316551	T	C
4	rs114802185	103316953	T	C
4	rs111727353	103316994	A	G
4	rs185896620	103317138	T	C
4	rs552323730	103317190	T	C
4	rs13112672	103317355	A	G
4	rs147123168	103317452	A	G
4	rs189572763	103317455	T	G
4	rs138528747	103317606	C	T
4	rs13112930	103317618	C	T
4	rs187654392	103317664	G	C
4	rs72928311	103317736	G	A
4	rs141972401	103317750	C	A
4	rs150243379	103317936	T	C
4	rs4699022	103317999	C	T
4	rs182903044	103318046	T	C
4	rs4699023	103318166	T	C
4	rs185362314	103318198	G	A
4	rs138815861	103318223	A	G
4	rs530427339	103318252	A	G
4	rs72694103	103318323	A	G
4	rs115099034	103318495	G	A
4	rs187578306	103318566	T	C
4	rs535651214	103318641	G	C
4	rs149364165	103318687	C	T
4	rs191177557	103318729	C	A
4	rs183674253	103318830	A	G
4	rs189066152	103318849	T	C
4	rs144689206	103318862	G	C
4	rs984055	103318943	C	G
4	rs139476412	103319102	A	G
4	rs6857950	103319256	A	G
4	rs557774787	103319374	C	T
4	rs573435518	103319559	A	C
4	rs80271034	103319643	G	A
4	rs7657947	103319681	A	C
4	rs6815747	103319966	A	G
4	rs55801262	103320030	A	G
4	rs189145227	103320118	T	G
4	rs56344531	103320197	A	T
4	rs531949262	103320249	G	C
4	rs142187733	103320340	T	A
4	rs551320798	103320623	A	T
4	rs72928318	103320984	A	G
4	rs11935847	103321128	C	T
4	rs574382784	103321187	C	G
4	rs181985003	103321340	C	T
4	rs116807705	103321439	A	G
4	rs548726552	103321538	G	A
4	rs374189821	103321549	C	T
4	rs13117712	103321557	T	C
4	rs76193539	103321568	T	A
4	rs72928321	103321579	A	G
4	rs13142626	103321791	C	G
4	rs563812806	103321995	C	T
4	rs6834896	103322301	T	G
4	rs61325025	103322304	C	T
4	rs77887859	103322390	A	T
4	rs11733421	103322604	A	T
4	rs6835467	103322783	C	T
4	rs13125848	103322953	T	C
4	rs58142893	103323106	A	G
4	rs141989462	103323243	A	G
4	rs144202637	103323289	A	T
4	rs147756576	103323378	G	A
4	rs73834798	103323736	A	C
4	rs11730344	103323995	A	G
4	rs140505169	103324144	A	G
4	rs116622689	103324171	T	C
4	rs72928331	103324270	C	T
4	rs77860075	103324497	A	G
4	rs11723061	103324532	T	A
4	rs1381896	103324849	C	T
4	rs1381897	103324850	A	G
4	rs13140586	103325015	C	T
4	rs192318070	103325338	A	G
4	rs545734511	103325492	A	T
4	rs57016073	103325578	C	G
4	rs72928335	103325945	A	G
4	rs72928338	103326060	G	C
4	rs545530669	103326084	A	C
4	rs1462945	103326097	A	T
4	rs13134240	103326112	C	G
4	rs72928340	103326259	T	A
4	rs560664316	103326313	G	A
4	rs73834800	103327069	T	C
4	rs12508086	103327149	C	T
4	rs12508121	103327207	C	T
4	rs573392604	103327228	T	C
4	rs73834802	103327261	A	G
4	rs142604834	103327329	C	G
4	rs73837203	103327375	G	A
4	rs184833448	103327433	A	G
4	rs11097777	103327503	G	T
4	rs10856967	103327536	C	T
4	rs72928341	103327619	T	G
4	rs80322712	103327679	T	C
4	rs188769790	103327753	A	T
4	rs11097778	103327797	C	G
4	rs4699024	103327883	G	C
4	rs147759627	103328008	A	T
4	rs112655516	103328120	G	C
4	rs61373170	103328189	C	G
4	rs141109021	103328210	G	A
4	rs55804949	103328433	T	C
4	rs375820246	103328554	A	G
4	rs58546232	103328620	C	T
4	rs73837204	103328691	C	T
4	rs4698852	103329039	C	A
4	rs7683109	103329088	A	G
4	rs11097779	103329111	C	T
4	rs11730958	103329311	G	C
4	rs542373133	103329313	T	C
4	rs11730944	103329490	C	G
4	rs189900958	103329736	C	T
4	rs538601490	103329743	A	G
4	rs575322289	103329753	C	T
4	rs542457256	103329754	A	G
4	rs13110428	103329779	T	C
4	rs565142077	103329831	C	T
4	rs28587212	103329863	C	T
4	rs111205393	103329895	T	C
4	rs190039876	103330003	T	C
4	rs550944567	103330016	A	G
4	rs111205394	103330021	C	T
4	rs116525036	103330041	C	T
4	rs114831676	103330069	C	T
4	rs540385461	103330079	A	C
4	rs375739932	103330080	G	A
4	rs111205395	103330104	A	G
4	rs111205396	103330107	C	T
4	rs111205397	103330110	G	A
4	rs555669797	103330114	A	G
4	rs560145669	103330119	C	T
4	rs547162268	103330137	C	T
4	rs111216445	103330140	G	A
4	rs374469025	103330144	G	A
4	rs568924768	103330165	C	T
4	rs368714338	103330168	G	A
4	rs533796482	103330188	C	G
4	rs377704249	103330252	G	A
4	rs541767736	103330277	C	T
4	rs369925055	103330280	G	A
4	rs111216283	103330308	G	A
4	rs565119738	103330312	G	A
4	rs550882107	103330335	C	T
4	rs115660827	103330337	C	T
4	rs111215846	103330338	G	A
4	rs377677695	103330377	T	C
4	rs145073919	103330390	G	A
4	rs537992264	103330394	G	A
4	rs148941383	103330403	T	C
4	rs191405801	103330429	T	C
4	rs199606798	103330442	G	A
4	rs548328371	103330455	T	C
4	rs527658912	103330481	T	C
4	rs372470628	103330546	A	G
4	rs200442552	103330598	A	G
4	rs200873836	103330624	G	A
4	rs183764782	103330628	G	A
4	rs539094869	103330714	G	T
4	rs187854203	103330742	G	T
4	rs575769655	103330749	T	C
4	rs542018327	103330779	C	T
4	rs192865844	103330792	G	A
4	rs543915654	103330814	G	A
4	rs529093024	103330820	T	G
4	rs547272511	103330832	G	A
4	rs565668247	103330844	A	G
4	rs533044882	103330846	A	G
4	rs551227899	103330848	G	T
4	rs567663953	103330851	C	T
4	rs546531964	103330931	G	T
4	rs373696945	103330937	T	C
4	rs543409362	103330939	C	T
4	rs538484116	103330957	G	T
4	rs375822551	103330963	T	C
4	rs548697081	103330965	C	T
4	rs370971920	103330966	G	A
4	rs182694009	103330983	G	T
4	rs370708586	103330989	T	C
4	rs539991563	103330991	C	T
4	rs375173762	103330992	G	A
4	rs372188551	103331008	G	C
4	rs541187527	103331015	T	C
4	rs191307705	103331098	G	A
4	rs143685999	103331119	T	C
4	rs570362846	103331120	C	A
4	rs146006660	103331124	G	A
4	rs181344135	103331138	C	G
4	rs188129561	103331145	T	C
4	rs186357686	103331150	A	G
4	rs116222754	103331171	T	C
4	rs116705778	103331176	A	G
4	rs114371530	103331207	A	G
4	rs138789802	103331284	C	T
4	rs116422252	103331291	A	T
4	rs372682919	103331341	T	C
4	rs184046517	103331343	C	T
4	rs186947313	103331356	A	C
4	rs191744057	103331369	C	T
4	rs372930699	103331371	T	C
4	rs564889721	103331440	A	C
4	rs544327399	103331566	G	A
4	rs562565965	103331567	T	C
4	rs531055134	103331585	G	T
4	rs549554214	103331586	G	A
4	rs528743680	103331642	G	A
4	rs571327051	103331669	G	T
4	rs557184121	103331676	G	A
4	rs573041564	103331704	G	A
4	rs182254025	103331732	G	A
4	rs371464190	103331740	G	A
4	rs529776092	103331748	A	C
4	rs546888738	103331787	G	T
4	rs571568124	103331801	C	T
4	rs142796324	103331816	C	A
4	rs550948477	103331828	A	C
4	rs375675820	103331880	G	A
4	rs377492581	103331881	T	G
4	rs565284351	103331992	G	C
4	rs550732184	103332020	G	A
4	rs140122109	103332448	G	A
4	rs13132235	103332490	C	G
4	rs116782388	103332505	A	G
4	rs73837205	103332636	C	T
4	rs74842085	103332820	G	A
4	rs139759451	103332824	G	A
4	rs13132722	103332834	G	C
4	rs1381895	103333010	T	C
4	rs1381894	103333139	T	C
4	rs568371827	103333544	C	A
4	rs565341516	103333625	A	G
4	rs146631267	103333891	C	T
4	rs78219085	103334392	A	T
4	rs143794978	103334561	G	C
4	rs189351741	103334764	A	G
4	rs182349043	103334794	T	C
4	rs563161616	103335000	T	C
4	rs13147260	103335061	A	G
4	rs73837206	103335277	C	T
4	rs150404299	103335387	G	A
4	rs13114804	103335494	A	C
4	rs11097780	103335544	G	A
4	rs12500141	103335561	A	C
4	rs530461031	103335718	G	A
4	rs191627342	103335990	T	C
4	rs60180911	103336000	C	T
4	rs181606768	103336021	T	C
4	rs554733418	103336201	A	G
4	rs577427491	103336284	T	G
4	rs59837211	103336311	A	G
4	rs537293418	103336327	C	T
4	rs143546063	103336344	A	G
4	rs76061456	103336809	A	G
4	rs13150351	103336841	C	T
4	rs11942659	103336878	C	G
4	rs141509288	103336884	T	G
4	rs538482442	103337034	A	G
4	rs144952017	103337035	A	C
4	rs575310421	103337037	A	C
4	rs13104988	103337394	T	A
4	rs576858021	103337495	A	G
4	rs182626619	103337674	C	T
4	rs12510124	103337685	G	A
4	rs34197129	103337860	G	A
4	rs150476777	103337898	C	A
4	rs11097781	103337946	A	G
4	rs11097782	103337971	G	T
4	rs11945113	103338361	C	G
4	rs73837208	103338469	A	G
4	rs11945126	103338527	T	C
4	rs62328503	103338532	T	C
4	rs570517673	103338664	C	T
4	rs58801882	103338696	A	G
4	rs13113284	103338768	C	T
4	rs563034033	103338770	A	G
4	rs13137839	103338853	T	C
4	rs144762879	103338973	T	G
4	rs4699025	103339144	T	G
4	rs148540285	103339149	C	G
4	rs184606111	103339665	T	G
4	rs4699026	103339675	C	T
4	rs75631414	103339712	A	G
4	rs535042572	103340125	C	T
4	rs72930217	103340172	G	A
4	rs72930218	103340196	C	T
4	rs12513242	103340510	A	G
4	rs74601309	103340594	A	C
4	rs12513230	103340629	T	C
4	rs12505568	103340702	A	C
4	rs12513257	103340706	A	C
4	rs113388694	103340746	T	C
4	rs12513366	103340908	C	G
4	rs59124672	103340950	T	G
4	rs535888738	103340965	A	G
4	rs554221676	103340972	T	C
4	rs545982515	103340992	A	C
4	rs564562370	103340999	A	C
4	rs143094576	103341073	T	C
4	rs55728980	103341135	A	T
4	rs55706717	103341305	C	A
4	rs115352176	103341354	C	T
4	rs4699027	103341701	T	C
4	rs114351952	103342165	T	C
4	rs146171187	103342167	A	G
4	rs529471858	103342270	T	C
4	rs563601035	103342464	A	G
4	rs150029553	103342759	C	T
4	rs147284474	103342854	A	T
4	rs188926837	103342932	C	T
4	rs74962845	103342937	C	T
4	rs9996947	103343133	A	G
4	rs10008684	103343134	T	C
4	rs111500078	103343181	C	T
4	rs10019247	103343210	A	G
4	rs4699028	103343362	G	A
4	rs116780207	103343385	C	T
4	rs188060361	103343671	C	T
4	rs13122985	103343816	A	G
4	rs55970820	103344017	C	G
4	rs192585679	103344065	T	A
4	rs13150675	103344291	A	T
4	rs371408560	103344292	T	A
4	rs542882791	103344295	A	T
4	rs2169596	103344382	T	C
4	rs2169595	103344422	A	T
4	rs73837211	103344446	A	G
4	rs566503155	103344601	T	A
4	rs13353753	103344820	T	A
4	rs78065305	103344967	A	C
4	rs13353700	103345093	C	T
4	rs181565799	103345134	T	G
4	rs566631728	103345270	T	C
4	rs570397502	103345348	A	G
4	rs137865604	103345661	G	T
4	rs71621626	103345983	T	C
4	rs189654571	103346079	A	G
4	rs149454053	103346138	A	T
4	rs6841750	103346430	A	C
4	rs549514165	103346455	T	C
4	rs190044028	103346519	C	G
4	rs534229500	103346559	A	C
4	rs141966231	103346589	T	C
4	rs116330010	103346691	T	A
4	rs59494802	103346846	T	C
4	rs560091985	103347003	C	T
4	rs115102495	103347056	C	T
4	rs139271504	103347168	C	G
4	rs1471393	103347309	T	C
4	rs145136711	103347498	C	T
4	rs556616971	103347533	A	C
4	rs76741346	103347641	C	G
4	rs7691813	103347922	T	C
4	rs58614954	103348295	T	C
4	rs13119968	103348467	T	G
4	rs146448249	103348498	T	C
4	rs528929398	103348546	C	A
4	rs189415595	103348872	A	G
4	rs964504	103349049	G	T
4	rs964503	103349213	G	C
4	rs558064648	103349229	G	A
4	rs2903280	103349447	C	A
4	rs190362388	103349513	G	C
4	rs6533013	103349526	C	G
4	rs6533014	103349740	G	A
4	rs185729670	103349761	G	C
4	rs547729314	103349764	G	A
4	rs537112586	103350054	G	A
4	rs180944670	103350067	G	A
4	rs573707795	103350074	G	A
4	rs534926551	103350096	C	T
4	rs72930230	103350234	T	A
4	rs72930232	103350440	A	T
4	rs533184184	103350494	C	A
4	rs12510679	103350585	C	A
4	rs6821848	103350758	T	G
4	rs557020057	103350919	G	C
4	rs533467372	103351098	G	A
4	rs111965341	103351100	G	A
4	rs147495799	103351132	C	G
4	rs2045798	103351396	T	A
4	rs113996335	103352096	A	G
4	rs542638317	103352420	A	G
4	rs561300582	103352421	G	A
4	rs375239281	103352490	A	C
4	rs571479372	103352535	A	C
4	rs143449518	103352642	T	C
4	rs17032603	103352710	T	C
4	rs72694137	103352793	G	T
4	rs558220173	103352797	C	T
4	rs577862793	103352879	G	A
4	rs2045797	103353074	G	C
4	rs13132193	103353591	A	T
4	rs72694140	103353736	C	T
4	rs191173147	103353973	A	G
4	rs369441083	103354171	A	G
4	rs540610757	103354342	G	C
4	rs79176090	103354393	A	G
4	rs59773356	103354425	A	C
4	rs10017697	103354724	T	C
4	rs554994129	103354829	T	A
4	rs146913566	103355105	T	A
4	rs6819295	103355489	A	G
4	rs6818963	103355490	T	C
4	rs62328507	103355520	C	A
4	rs6533015	103355533	C	G
4	rs188352551	103355810	A	G
4	rs113455703	103356050	T	C
4	rs147077856	103356091	A	G
4	rs76573486	103356402	T	C
4	rs62328508	103356757	A	C
4	rs75978715	103356920	G	A
4	rs6533016	103357253	A	C
4	rs185337894	103357278	A	G
4	rs56214307	103357425	G	A
4	rs55760375	103357437	G	A
4	rs577831227	103357446	A	C
4	rs531801396	103357593	A	G
4	rs74436120	103357649	C	T
4	rs565711405	103357655	G	T
4	rs146287406	103357711	C	A
4	rs62328509	103357740	T	G
4	rs567462786	103357821	T	C
4	rs571227686	103357932	T	G
4	rs72694145	103358118	T	C
4	rs145504334	103358389	T	C
4	rs72930243	103358461	C	T
4	rs191199100	103358526	A	C
4	rs62328510	103358641	T	C
4	rs62328511	103358838	T	C
4	rs543207092	103358898	T	C
4	rs528290780	103359088	C	T
4	rs1609991	103359330	C	A
4	rs577936857	103359336	T	G
4	rs80295801	103359559	T	C
4	rs6846971	103359744	T	C
4	rs141809755	103359935	A	T
4	rs28407930	103359957	C	T
4	rs28532268	103359986	T	C
4	rs72930246	103360109	T	C
4	rs4699029	103360161	T	C
4	rs191766587	103360505	A	G
4	rs148131681	103360618	A	G
4	rs115574467	103360780	G	A
4	rs1811810	103360830	A	G
4	rs1609992	103361105	A	G
4	rs114902427	103361199	G	A
4	rs7654834	103361435	T	A
4	rs7655375	103361487	A	G
4	rs113154965	103361492	A	C
4	rs141988246	103361516	A	T
4	rs185444273	103361592	A	C
4	rs76647243	103361631	C	T
4	rs1038000	103361697	T	A
4	rs146289858	103361761	C	T
4	rs12710964	103361790	G	A
4	rs190704196	103361792	G	A
4	rs138128736	103361810	C	G
4	rs74576483	103362026	G	A
4	rs574601702	103362146	C	A
4	rs1037999	103362252	C	T
4	rs56183760	103362470	C	A
4	rs148673076	103362494	A	C
4	rs531583471	103362770	A	G
4	rs61429188	103362775	G	C
4	rs535526548	103362992	C	T
4	rs115666123	103363003	C	A
4	rs181993068	103363095	T	A
4	rs142970114	103363152	A	G
4	rs190690719	103363177	A	G
4	rs75191532	103363293	T	C
4	rs66521590	103363446	A	G
4	rs6851440	103363638	C	T
4	rs72694157	103363763	G	A
4	rs13140033	103363860	A	G
4	rs147555356	103364072	A	G
4	rs72930253	103364132	A	G
4	rs553081123	103364240	C	T
4	rs150071172	103364428	C	T
4	rs2126627	103364463	C	T
4	rs551961472	103364626	T	C
4	rs145396568	103364632	T	G
4	rs926163	103364762	T	C
4	rs62328512	103364983	A	T
4	rs143337884	103365045	C	T
4	rs13115343	103365532	T	G
4	rs2169598	103365842	C	T
4	rs545196719	103366337	A	C
4	rs563783948	103366382	T	G
4	rs28612952	103366510	G	C
4	rs2866405	103366543	G	A
4	rs369902184	103366741	A	G
4	rs140563627	103366860	C	A
4	rs184413811	103367198	A	G
4	rs545398923	103367243	T	C
4	rs532272975	103367433	T	C
4	rs534871595	103367991	G	A
4	rs571929352	103368079	T	C
4	rs6817730	103368088	A	C
4	rs143487102	103368407	T	C
4	rs11097783	103368502	A	C
4	rs181599531	103368549	T	C
4	rs2169597	103368598	C	T
4	rs536633065	103368802	A	G
4	rs189775481	103368872	A	T
4	rs62328513	103369078	T	C
4	rs112035262	103369079	A	G
4	rs140617716	103369203	A	G
4	rs145727485	103369240	G	A
4	rs10031415	103369480	A	G
4	rs17825737	103369642	G	A
4	rs190005013	103369829	C	T
4	rs544842331	103369882	G	A
4	rs111495531	103369907	A	G
4	rs148273927	103370167	C	T
4	rs570876201	103370185	G	C
4	rs556702302	103370306	T	C
4	rs557707593	103370434	T	C
4	rs543503281	103370517	C	T
4	rs116445911	103370526	A	G
4	rs146988178	103370729	G	T
4	rs72932118	103370757	G	A
4	rs17032641	103370889	C	T
4	rs190527917	103371232	A	G
4	rs1973871	103371426	C	T
4	rs183737561	103371469	A	G
4	rs188518148	103372109	T	C
4	rs75810487	103372494	A	T
4	rs568609176	103372639	C	T
4	rs149248162	103372942	C	T
4	rs575522815	103373012	T	C
4	rs534450597	103373183	G	T
4	rs144416675	103373237	C	T
4	rs4698854	103373259	C	T
4	rs13116385	103373286	A	G
4	rs187839547	103373288	G	T
4	rs148802345	103373325	G	A
4	rs573675542	103373455	G	A
4	rs4698855	103373464	A	G
4	rs573816987	103373546	A	G
4	rs17825838	103373674	C	A
4	rs139719509	103374065	T	G
4	rs192633244	103374136	C	T
4	rs10000030	103374154	A	G
4	rs542986422	103374185	G	T
4	rs72932124	103374197	A	G
4	rs571122152	103374344	A	G
4	rs532268124	103374356	G	A
4	rs185187183	103374493	A	G
4	rs75819471	103374691	T	C
4	rs72932126	103374721	G	A
4	rs13129951	103374760	A	G
4	rs181264196	103374840	T	A
4	rs140965298	103374984	G	C
4	rs571658488	103375177	T	A
4	rs1313924	103375303	A	C
4	rs72932131	103375564	T	G
4	rs138203239	103375592	A	C
4	rs111421809	103375845	T	A
4	rs576683538	103375866	T	C
4	rs145914325	103375977	C	G
4	rs540838618	103375987	C	T
4	rs1585605	103376367	G	A
4	rs76126366	103376372	A	G
4	rs1585606	103376409	A	G
4	rs1585607	103376474	T	C
4	rs62328514	103376592	A	G
4	rs137940231	103376596	G	A
4	rs112573148	103376711	T	A
4	rs77072915	103376768	T	C
4	rs144409406	103376805	C	T
4	rs146113552	103376917	G	A
4	rs7685474	103376965	C	G
4	rs7685305	103377005	T	C
4	rs148748029	103377006	A	G
4	rs563183244	103377236	T	C
4	rs72694172	103377309	A	C
4	rs552615976	103377389	A	G
4	rs570357070	103377424	C	T
4	rs553522940	103377566	C	T
4	rs1313925	103377576	T	C
4	rs186960886	103377726	A	G
4	rs72932133	103377831	T	A
4	rs79455411	103377937	A	G
4	rs72932135	103378082	T	C
4	rs574951986	103378532	C	T
4	rs572607919	103378673	G	A
4	rs72694174	103378675	A	C
4	rs17032650	103378773	G	A
4	rs1314336	103378866	T	C
4	rs193248694	103379366	C	T
4	rs185710417	103379388	G	A
4	rs145926893	103379522	G	A
4	rs569712915	103379737	T	C
4	rs112172773	103379760	A	T
4	rs2091973	103379765	A	G
4	rs554380970	103379954	A	G
4	rs574095119	103380193	C	G
4	rs112901488	103380471	G	A
4	rs143025678	103380653	A	G
4	rs567120227	103380658	G	C
4	rs181385639	103380695	T	C
4	rs72932141	103380705	A	G
4	rs183707699	103380718	G	A
4	rs6533017	103381102	C	T
4	rs187228564	103381249	A	G
4	rs139937306	103381929	C	G
4	rs571786128	103382063	T	C
4	rs532109947	103382226	A	G
4	rs74898138	103382344	G	A
4	rs567863777	103382379	G	A
4	rs6834196	103382418	G	A
4	rs539184838	103382425	C	G
4	rs73837221	103382455	A	G
4	rs182693685	103382672	G	A
4	rs545208075	103382927	T	C
4	rs150347263	103383018	C	T
4	rs17008528	103383107	A	G
4	rs144951608	103383471	A	G
4	rs550715863	103383521	G	A
4	rs10014309	103383589	T	C
4	rs143418533	103383708	G	A
4	rs574373368	103383713	G	A
4	rs77002140	103383843	C	T
4	rs538697454	103383844	G	A
4	rs115547957	103383852	A	G
4	rs184474190	103383901	A	G
4	rs187612328	103383999	C	T
4	rs184321162	103384139	C	A
4	rs570292764	103384171	T	C
4	rs185585342	103384438	C	T
4	rs190462468	103384443	A	G
4	rs41496148	103384449	A	G
4	rs556825802	103384666	G	A
4	rs141528087	103384679	T	C
4	rs545147355	103384755	T	G
4	rs6849365	103384995	C	T
4	rs547451668	103384996	A	G
4	rs6849366	103384997	C	T
4	rs13131500	103385300	G	A
4	rs531685993	103385336	G	A
4	rs529217879	103385379	C	T
4	rs547709168	103385388	G	A
4	rs13107511	103385407	C	T
4	rs71621627	103385427	C	T
4	rs569753434	103385430	G	A
4	rs536713236	103385440	T	A
4	rs550382431	103385441	C	T
4	rs11939859	103385443	C	T
4	rs116087091	103385474	G	A
4	rs186221929	103385666	A	G
4	rs1967643	103385770	C	T
4	rs551412229	103385865	A	G
4	rs149770609	103386022	C	T
4	rs145666158	103386176	C	T
4	rs192200912	103386524	G	T
4	rs34316881	103387094	T	C
4	rs13116422	103387160	A	T
4	rs13140486	103387161	T	A
4	rs2205438	103387413	A	G
4	rs230490	103387419	A	G
4	rs72694182	103387641	G	A
4	rs73837224	103387689	G	A
4	rs567641961	103387830	T	C
4	rs55937925	103387944	G	T
4	rs146478367	103388289	G	A
4	rs77855727	103388303	C	T
4	rs230489	103388441	C	T
4	rs188786472	103388547	G	A
4	rs230488	103388565	A	G
4	rs146694866	103388568	T	C
4	rs60201679	103388619	C	G
4	rs1598860	103389013	T	C
4	rs115105723	103389036	T	C
4	rs115907811	103389080	G	A
4	rs230487	103389409	C	A
4	rs62328535	103389514	C	T
4	rs77633669	103389587	G	A
4	rs80200457	103389703	C	G
4	rs72694188	103390062	C	T
4	rs555249124	103390121	A	C
4	rs559266213	103390424	A	G
4	rs10019804	103390496	A	G
4	rs185914369	103390638	C	T
4	rs77105890	103390671	G	T
4	rs547526445	103390675	G	A
4	rs72932149	103390820	C	T
4	rs72932150	103391011	T	A
4	rs17032683	103391275	C	T
4	rs570983953	103391413	C	A
4	rs183212968	103391552	A	G
4	rs74458418	103391786	C	T
4	rs75023760	103391899	C	A
4	rs111267380	103391907	T	C
4	rs78095733	103392428	G	C
4	rs149966373	103392630	T	G
4	rs28844321	103392632	G	A
4	rs113901493	103392840	T	C
4	rs7662536	103392853	A	G
4	rs10026278	103392866	T	C
4	rs183098343	103392928	T	C
4	rs188758625	103393020	C	A
4	rs146698273	103393170	A	G
4	rs142523571	103393395	C	A
4	rs75444621	103393400	T	G
4	rs191322828	103393536	G	A
4	rs559812351	103393800	A	G
4	rs140687905	103393848	A	G
4	rs9996514	103393912	C	T
4	rs570027472	103393961	C	A
4	rs56075015	103394098	T	A
4	rs56265926	103394218	A	G
4	rs59979574	103394219	G	A
4	rs556722757	103394225	G	T
4	rs28871712	103394414	C	T
4	rs138539430	103394443	A	C
4	rs112396781	103394578	A	G
4	rs116158319	103394629	G	A
4	rs72694196	103394883	A	G
4	rs28804983	103394940	C	T
4	rs564005284	103394968	A	G
4	rs4456957	103395103	G	C
4	rs186558263	103395215	C	T
4	rs189006053	103395311	C	T
4	rs528638071	103395403	G	T
4	rs149369803	103395444	A	G
4	rs1882949	103395780	T	C
4	rs77339393	103396145	G	A
4	rs2903281	103396333	A	G
4	rs76079502	103396338	A	T
4	rs565395477	103396404	T	C
4	rs182062989	103396452	A	C
4	rs191893886	103396609	C	T
4	rs78990938	103396680	C	T
4	rs555324607	103396718	A	C
4	rs2085549	103396923	G	A
4	rs188328847	103396933	G	A
4	rs2085548	103397014	T	C
4	rs552176568	103397038	G	A
4	rs182128789	103397216	G	C
4	rs11733168	103397289	T	C
4	rs149045820	103397395	C	A
4	rs72694199	103397444	A	C
4	rs192454345	103397746	T	C
4	rs185871650	103397809	G	A
4	rs188183547	103397949	A	G
4	rs534365762	103398353	C	T
4	rs34506242	103398374	T	C
4	rs184603285	103398409	G	C
4	rs76004181	103398745	A	C
4	rs531622837	103398776	C	T
4	rs150441627	103398804	A	C
4	rs138207345	103398842	T	A
4	rs149564692	103398898	A	C
4	rs59515215	103398915	A	G
4	rs138769805	103399005	G	A
4	rs62328536	103399049	A	C
4	rs181358095	103399092	A	G
4	rs183715772	103399207	G	T
4	rs573913410	103399223	C	T
4	rs113111409	103399363	G	A
4	rs535497585	103399542	A	G
4	rs80172929	103399601	T	C
4	rs546191798	103399714	A	G
4	rs141734654	103399787	T	C
4	rs56115355	103400036	T	C
4	rs563004958	103400046	T	C
4	rs531792429	103400051	A	G
4	rs111714840	103400125	T	C
4	rs144205931	103400162	T	C
4	rs563065435	103400476	G	T
4	rs148991476	103400772	G	A
4	rs4698856	103400873	C	G
4	rs571423736	103400955	T	C
4	rs538281595	103400988	A	G
4	rs185185141	103401194	A	C
4	rs187619913	103401205	G	T
4	rs191780566	103401214	G	A
4	rs4698857	103401255	T	G
4	rs553649341	103401519	T	C
4	rs33979463	103401583	T	C
4	rs138830156	103401639	A	C
4	rs188135378	103401722	T	C
4	rs141936164	103401723	G	A
4	rs58881934	103401971	A	G
4	rs180975035	103402176	G	C
4	rs138083885	103402214	T	C
4	rs77720303	103402549	T	G
4	rs182255138	103402555	C	A
4	rs550325325	103402713	A	G
4	rs189119942	103402939	T	C
4	rs181038135	103402940	A	G
4	rs185504432	103403005	G	C
4	rs557573165	103403204	A	G
4	rs576909065	103403424	A	G
4	rs562343033	103403475	C	A
4	rs28882677	103403494	G	A
4	rs527311000	103403524	T	C
4	rs112703790	103403640	T	C
4	rs144873903	103403708	A	G
4	rs184049270	103403864	A	G
4	rs187374815	103403991	T	C
4	rs576968153	103404112	T	C
4	rs72932162	103404113	A	G
4	rs115685970	103404125	T	C
4	rs10024473	103404302	G	A
4	rs57292321	103404315	G	A
4	rs558570603	103404384	A	G
4	rs55967131	103404477	T	C
4	rs150041119	103404498	A	G
4	rs184409278	103404559	G	C
4	rs189334575	103404567	G	C
4	rs193250029	103404592	T	C
4	rs57122566	103404613	G	A
4	rs12770515	103404845	T	C
4	rs145068037	103404853	G	A
4	rs13105106	103404864	A	T
4	rs62328537	103404924	G	A
4	rs112707552	103404925	T	C
4	rs60815674	103404935	T	C
4	rs559139816	103405059	T	C
4	rs535434856	103405358	T	C
4	rs111565585	103405390	T	C
4	rs116078784	103405404	T	C
4	rs59376364	103405652	A	G
4	rs190534450	103405668	A	C
4	rs34711817	103405722	A	G
4	rs187637068	103405744	T	A
4	rs13141250	103405920	C	T
4	rs80355640	103406112	C	A
4	rs184569204	103406177	C	A
4	rs552530051	103406223	G	A
4	rs556599470	103406361	A	G
4	rs150885617	103406401	C	T
4	rs10021017	103406448	T	C
4	rs11097786	103406511	A	G
4	rs142991920	103406838	T	C
4	rs114273658	103407088	G	C
4	rs150686437	103407112	C	T
4	rs140155611	103407282	T	C
4	rs11097787	103407342	T	C
4	rs11097788	103407428	A	G
4	rs143790887	103407579	A	G
4	rs146820046	103407673	G	A
4	rs10024808	103407962	A	G
4	rs149134391	103408478	G	C
4	rs116641740	103408626	A	G
4	rs113196315	103408710	C	T
4	rs112055486	103408943	T	C
4	rs182054630	103408965	G	A
4	rs146971016	103409136	C	T
4	rs112680785	103409216	T	C
4	rs114885708	103409220	G	A
4	rs553956147	103409304	C	G
4	rs6827830	103409332	G	A
4	rs150531455	103409356	C	T
4	rs189601120	103409463	A	T
4	rs76829206	103409525	C	G
4	rs74354919	103409541	T	C
4	rs13118067	103409547	C	T
4	rs146166279	103409682	C	T
4	rs115300197	103410140	T	C
4	rs28826294	103410328	G	A
4	rs142889560	103410389	T	G
4	rs151057368	103410536	C	T
4	rs114770071	103410684	T	G
4	rs374187209	103410817	A	T
4	rs552129009	103410838	C	G
4	rs572356618	103411001	A	G
4	rs2168805	103411034	T	A
4	rs564060322	103411058	G	A
4	rs575907460	103411066	C	G
4	rs2125213	103411099	A	G
4	rs28782795	103411101	G	T
4	rs143102620	103411172	A	G
4	rs72932168	103411319	T	C
4	rs112700978	103411320	A	G
4	rs553989383	103411366	G	T
4	rs114672032	103411734	G	C
4	rs546092248	103411792	A	T
4	rs28502244	103411878	C	A
4	rs539612520	103412039	A	G
4	rs111937625	103412040	C	T
4	rs145194942	103412101	C	T
4	rs28865076	103412148	A	G
4	rs181802191	103412289	T	G
4	rs142213094	103412316	G	A
4	rs72696109	103412345	G	T
4	rs6848697	103412428	T	A
4	rs28833207	103412735	A	C
4	rs566189413	103412832	A	C
4	rs72932171	103413124	C	T
4	rs77387293	103413240	C	T
4	rs2903282	103413351	T	C
4	rs182671786	103413752	A	T
4	rs546168748	103413853	T	A
4	rs538347727	103414052	G	A
4	rs747559	103414175	G	A
4	rs577414706	103414495	T	G
4	rs188874862	103415364	G	A
4	rs13147820	103415618	A	G
4	rs6811263	103415813	C	T
4	rs6833745	103415822	C	A
4	rs148843536	103416672	G	A
4	rs72696114	103417116	C	T
4	rs73837235	103417491	C	T
4	rs72696115	103417684	C	G
4	rs191489494	103417706	T	C
4	rs2061364	103417739	C	A
4	rs182516123	103417966	T	C
4	rs28573147	103418185	C	G
4	rs181027888	103418386	C	A
4	rs563999538	103418824	A	G
4	rs75307268	103418843	T	C
4	rs189615453	103418889	G	A
4	rs548433559	103418916	A	T
4	rs980455	103418957	C	T
4	rs76471993	103419015	A	G
4	rs576049483	103419380	C	T
4	rs187367324	103419798	A	C
4	rs145104176	103420060	G	A
4	rs148679067	103420377	C	A
4	rs142178828	103420465	A	C
4	rs78023109	103420609	G	C
4	rs562132247	103420705	G	T
4	rs11940017	103420759	C	T
4	rs566003175	103420778	T	G
4	rs6819775	103420838	T	C
4	rs11940065	103420860	C	T
4	rs184256150	103420916	G	A
4	rs11944443	103421018	G	A
4	rs112435149	103421148	T	C
4	rs571094988	103422097	C	G
4	rs188771491	103422199	G	C
4	rs533013764	103422493	T	A
4	rs72696119	103422504	G	C
4	rs548825352	103422710	C	G
4	rs528051893	103422838	T	C
4	rs571307304	103422878	A	C
4	rs556065635	103423061	T	C
4	rs544915733	103423198	T	C
4	rs530574145	103423208	T	C
4	rs542536650	103423210	A	C
4	rs6834596	103423211	C	G
4	rs528112172	103423214	A	G
4	rs556644795	103423217	T	G
4	rs2926005	103423230	A	G
4	rs2272676	103423326	T	G
4	rs10013613	103423493	T	G
4	rs553322906	103423525	A	C
4	rs577919385	103423553	G	A
4	rs78573682	103423667	G	A
4	rs74649783	103423802	G	A
4	rs3774932	103424193	A	G
4	rs571638179	103424334	A	G
4	rs188492097	103424496	C	G
4	rs564996888	103424651	A	G
4	rs73837241	103425381	A	G
4	rs147493306	103425607	A	G
4	rs574438770	103425676	T	A
4	rs143840279	103425983	A	G
4	rs565620703	103426000	G	A
4	rs532660227	103426018	C	T
4	rs191047694	103426283	G	A
4	rs3774933	103426339	C	T
4	rs553862015	103426488	T	A
4	rs13137392	103426586	G	A
4	rs144092698	103427113	A	G
4	rs28520385	103427248	G	T
4	rs3774934	103427476	A	G
4	rs146456449	103427834	C	A
4	rs557796868	103427892	G	A
4	rs142069449	103428178	G	T
4	rs527650943	103428471	G	A
4	rs72696127	103428528	C	T
4	rs549989845	103428593	G	A
4	rs2168803	103428615	A	T
4	rs183443890	103428731	A	T
4	rs138938187	103428877	G	A
4	rs184606595	103429352	C	T
4	rs4647965	103429439	A	C
4	rs147076780	103429449	T	A
4	rs4647966	103429501	G	A
4	rs143896648	103429931	A	G
4	rs184927089	103430054	G	A
4	rs4647971	103430056	G	A
4	rs4647972	103430534	T	C
4	rs4647973	103430587	T	C
4	rs139368028	103430917	T	C
4	rs560947093	103431316	A	T
4	rs186071668	103431868	T	C
4	rs182801216	103432020	T	C
4	rs139909767	103432051	T	C
4	rs539840824	103432077	G	A
4	rs188317269	103432090	G	A
4	rs114095096	103432411	C	A
4	rs57383933	103432598	A	G
4	rs191305087	103432684	A	T
4	rs17032705	103432974	A	G
4	rs72696130	103433143	A	G
4	rs62328541	103433346	C	T
4	rs78872571	103433465	T	C
4	rs3774936	103434137	T	A
4	rs3774937	103434253	C	T
4	rs186460436	103434619	T	C
4	rs73837248	103434793	G	A
4	rs181753391	103434907	C	T
4	rs191396818	103435020	A	G
4	rs531646120	103435053	A	G
4	rs182710040	103435059	A	G
4	rs558738059	103435204	T	C
4	rs556797221	103435318	T	C
4	rs184894351	103435403	G	C
4	rs527790867	103435415	C	G
4	rs547365021	103435665	G	A
4	rs539164650	103435700	A	G
4	rs58718302	103436061	A	G
4	rs183594128	103436122	A	C
4	rs576336448	103436169	A	G
4	rs191768376	103436245	C	T
4	rs372984368	103436513	T	C
4	rs188115000	103436557	A	G
4	rs191481703	103436558	T	C
4	rs116278158	103436568	G	C
4	rs1120986	103436641	C	G
4	rs79590323	103436737	C	T
4	rs185435512	103436881	G	A
4	rs182310994	103437209	T	G
4	rs62328542	103437587	A	G
4	rs11934404	103437601	A	G
4	rs181057298	103438088	G	A
4	rs3774938	103438439	G	A
4	rs72696136	103438964	A	G
4	rs1598857	103439425	T	C
4	rs72696141	103440004	T	G
4	rs140479871	103440011	A	G
4	rs4647978	103440016	A	G
4	rs4235404	103440065	G	C
4	rs4647980	103440093	G	C
4	rs80175873	103440201	T	G
4	rs544255242	103440414	T	A
4	rs563745612	103440516	T	A
4	rs575767090	103440549	G	A
4	rs532475938	103440937	G	A
4	rs182543696	103440949	A	G
4	rs76630729	103441049	C	G
4	rs74833382	103441152	A	G
4	rs74655282	103441298	A	G
4	rs116359191	103441383	C	G
4	rs554889273	103441385	A	G
4	rs573204328	103441464	C	T
4	rs142760772	103441543	A	G
4	rs532506543	103441612	C	G
4	rs571605150	103441650	G	T
4	rs78900265	103441742	A	G
4	rs79843117	103442022	C	T
4	rs556025051	103442043	C	T
4	rs149298064	103442278	G	T
4	rs562694892	103442525	A	G
4	rs72696146	103442750	T	C
4	rs567922845	103442782	A	T
4	rs547060785	103442864	G	C
4	rs17032720	103442995	C	A
4	rs189371506	103443208	G	C
4	rs542372900	103443249	C	A
4	rs72929587	103443392	T	C
4	rs561745003	103443541	A	G
4	rs1599961	103443569	A	G
4	rs144192636	103443794	C	G
4	rs17234923	103443800	A	C
4	rs193209550	103443841	T	C
4	rs554352628	103443874	C	T
4	rs73837252	103444274	A	G
4	rs116441560	103444288	T	C
4	rs1585215	103444474	C	T
4	rs1585214	103444533	T	C
4	rs566042325	103444564	T	C
4	rs145831626	103444623	T	G
4	rs1585213	103444698	T	C
4	rs77830930	103444745	A	G
4	rs17032740	103444779	G	A
4	rs72929590	103444914	A	C
4	rs148975042	103444976	T	G
4	rs35726481	103445043	A	G
4	rs144345178	103445060	T	C
4	rs146574190	103445270	G	A
4	rs574338336	103445457	C	G
4	rs563250330	103445686	T	G
4	rs186070816	103445817	T	G
4	rs186476763	103445973	T	C
4	rs4647981	103446013	A	G
4	rs549044374	103446033	G	A
4	rs1598856	103446115	A	G
4	rs187661935	103446435	A	G
4	rs563561751	103446763	C	T
4	rs538577067	103447134	C	T
4	rs4647987	103447269	C	T
4	rs554751739	103447300	G	A
4	rs113524769	103447449	C	T
4	rs187726802	103447467	A	G
4	rs192645711	103448299	A	G
4	rs533903711	103448412	A	G
4	rs148278233	103448416	T	A
4	rs578140391	103448430	C	T
4	rs72696152	103448525	C	A
4	rs230535	103448582	A	C
4	rs73837255	103448686	G	A
4	rs540404228	103448707	G	A
4	rs73837257	103448758	G	A
4	rs184298244	103448773	C	A
4	rs170731	103448903	T	A
4	rs230534	103449041	T	C
4	rs113473633	103449131	G	A
4	rs66890035	103449350	T	C
4	rs150372638	103449351	T	G
4	rs560464949	103449473	G	A
4	rs569140962	103449642	A	G
4	rs554887299	103449880	T	G
4	rs191006945	103450080	C	T
4	rs230533	103450083	A	G
4	rs577135636	103450133	A	G
4	rs230532	103450167	T	A
4	rs230531	103450377	G	A
4	rs549503929	103450566	T	A
4	rs535130426	103450687	T	G
4	rs191631457	103450770	C	T
4	rs577209214	103450816	C	T
4	rs183133939	103450880	A	G
4	rs73837258	103451774	G	A
4	rs572242673	103451917	G	A
4	rs72929600	103452123	G	A
4	rs570993262	103452244	T	A
4	rs728440	103452262	A	G
4	rs73837260	103452275	G	A
4	rs147177288	103452358	C	T
4	rs2158187	105289483	T	C
4	rs2107001	105289548	T	A
4	rs569216183	105289698	C	G
4	rs10213079	105289912	C	T
4	rs533488246	105289958	G	A
4	rs144515363	105290071	A	G
4	rs115407287	105290530	T	G
4	rs564151787	105290583	A	T
4	rs79174465	105290657	C	T
4	rs183736466	105290709	A	T
4	rs527390738	105290733	A	T
4	rs547370410	105290734	A	T
4	rs572169341	105290990	T	A
4	rs548592382	105291084	A	G
4	rs182485840	105291446	T	G
4	rs10014458	105291601	T	C
4	rs185388908	105291700	C	T
4	rs2866685	105291804	A	G
4	rs181734659	105291990	G	A
4	rs543012651	105292180	T	C
4	rs186088225	105292205	C	T
4	rs77643337	105292268	A	C
4	rs77324490	105292580	T	C
4	rs142286465	105292620	C	T
4	rs181206551	105292759	T	C
4	rs144574690	105292818	G	C
4	rs140468268	105293177	C	T
4	rs150425241	105293273	G	A
4	rs567127683	105293328	T	C
4	rs530706378	105294260	T	C
4	rs184088445	105294277	C	T
4	rs575510811	105294490	T	G
4	rs115719055	105294700	A	C
4	rs530191600	105294776	C	T
4	rs187381143	105294782	A	T
4	rs190873398	105294869	C	A
4	rs77584126	105294885	A	G
4	rs6854728	105294968	A	G
4	rs76549402	105294972	A	G
4	rs145196109	105294978	G	A
4	rs566278148	105294985	G	C
4	rs80128354	105295076	A	T
4	rs191736451	105295191	A	G
4	rs531995639	105295259	G	T
4	rs77217628	105295293	T	C
4	rs13146168	105295349	T	A
4	rs13147039	105295671	T	C
4	rs11933108	105295822	T	G
4	rs545994904	105295841	C	T
4	rs531583438	105295859	C	A
4	rs10023219	105295875	A	T
4	rs190579807	105296048	G	A
4	rs80231428	105296082	T	A
4	rs192456310	105296231	A	G
4	rs6533142	105296242	C	A
4	rs541339704	105296453	A	G
4	rs145661988	105296562	T	C
4	rs184669401	105296650	G	T
4	rs570769108	105296686	C	T
4	rs28526326	105296967	A	C
4	rs186188267	105297087	G	C
4	rs181053180	105297283	G	C
4	rs4524387	105297288	A	G
4	rs185988971	105297348	C	T
4	rs527387710	105297401	G	C
4	rs550033499	105297468	A	C
4	rs549911805	105297594	C	T
4	rs538990814	105297661	T	C
4	rs528545993	105297960	G	A
4	rs571694938	105298004	T	G
4	rs536966940	105298142	A	G
4	rs6533143	105298261	T	C
4	rs192910724	105298266	C	A
4	rs182688878	105298424	C	G
4	rs542246365	105298838	T	A
4	rs112439175	105298958	C	A
4	rs373310109	105299147	A	G
4	rs544988893	105299245	T	C
4	rs6533144	105299599	T	C
4	rs116782354	105299601	A	G
4	rs554807135	105299656	A	G
4	rs186109503	105299900	A	G
4	rs574531290	105300042	G	A
4	rs534022160	105300095	C	T
4	rs374266461	105300165	T	C
4	rs577311366	105300167	G	A
4	rs545839671	105300216	C	T
4	rs576292513	105300228	T	G
4	rs531723966	105300694	A	G
4	rs7662335	105300790	T	C
4	rs7662338	105300808	T	G
4	rs186885085	105300875	G	A
4	rs10016811	105300883	A	C
4	rs7689335	105301108	A	G
4	rs189686064	105301391	C	A
4	rs549573349	105301724	T	A
4	rs6849156	105301788	G	A
4	rs10031786	105302042	T	A
4	rs116348202	105302220	G	A
4	rs61631197	105302577	C	T
4	rs4336229	105302727	T	C
4	rs557718159	105302728	A	G
4	rs150283749	105302854	G	A
4	rs577480197	105302880	A	G
4	rs4389581	105303096	T	C
4	rs4306954	105303155	T	C
4	rs188515936	105303215	T	A
4	rs183802947	105303498	T	C
4	rs145849722	105303515	G	C
4	rs556829521	105303517	A	G
4	rs530348339	105303853	T	C
4	rs566936459	105303912	G	A
4	rs571052012	105304024	A	G
4	rs28687383	105304052	T	C
4	rs11097858	105304214	C	T
4	rs11097859	105304269	G	C
4	rs6820111	105304491	A	G
4	rs146807307	105304631	G	A
4	rs150024394	105304967	A	G
4	rs145784019	105305275	G	A
4	rs116033012	105305294	T	C
4	rs138701150	105305419	G	A
4	rs10212797	105305539	T	G
4	rs552825621	105305589	G	A
4	rs12509088	105305873	A	G
4	rs62329584	105306000	C	T
4	rs186727954	105306099	G	A
4	rs192008733	105306202	C	T
4	rs556396091	105306263	A	G
4	rs4235411	105306382	C	T
4	rs539213718	105306493	A	G
4	rs531649211	105306599	G	A
4	rs568221859	105306653	T	C
4	rs73835824	105306883	A	G
4	rs35162446	105306893	G	C
4	rs6843675	105306929	T	C
4	rs556023501	105307364	G	A
4	rs139568515	105307561	A	G
4	rs185500453	105307770	T	C
4	rs73835826	105308250	C	G
4	rs185393281	105308726	C	G
4	rs75577933	105308851	A	G
4	rs571699982	105309068	T	G
4	rs1113879	105309250	C	G
4	rs183914404	105309326	A	G
4	rs559924308	105309509	T	C
4	rs4443289	105310238	T	C
4	rs4590039	105310278	C	T
4	rs75629591	105310313	C	T
4	rs4263407	105310397	C	T
4	rs187320781	105310407	G	A
4	rs530970066	105310434	A	G
4	rs191751319	105310462	A	G
4	rs143489436	105310805	G	A
4	rs187605491	105311018	A	G
4	rs4699117	105311540	T	C
4	rs551051520	105311720	G	A
4	rs11731936	105311957	G	T
4	rs192467163	105311991	C	T
4	rs566664493	105311998	A	C
4	rs566445404	105312100	T	C
4	rs28642239	105312290	T	C
4	rs540507784	105312345	A	G
4	rs560453508	105312419	C	T
4	rs375864695	105312645	A	G
4	rs116346724	105312660	A	G
4	rs538797845	105312713	G	A
4	rs75536646	105312898	G	A
4	rs71597201	105313156	A	C
4	rs4353910	105313249	C	A
4	rs78772117	105313528	C	A
4	rs11097860	105313534	C	A
4	rs57958243	105313948	T	C
4	rs78256295	105314128	T	C
4	rs115011405	105314130	A	G
4	rs28421044	105314379	T	G
4	rs114685806	105314496	C	T
4	rs540315648	105314667	C	A
4	rs185954502	105314971	A	G
4	rs558225642	105315177	T	A
4	rs570301212	105315248	T	G
4	rs145651042	105315395	A	T
4	rs72660626	105315605	G	A
4	rs147753882	105315919	G	A
4	rs144928565	105316353	T	C
4	rs149060968	105316409	T	C
4	rs76706845	105316590	G	A
4	rs75883723	105316677	T	C
4	rs534589868	105316882	C	T
4	rs187483081	105316941	A	C
4	rs192580086	105316951	A	G
4	rs563590596	105317055	A	T
4	rs146723986	105317160	C	T
4	rs140360376	105317236	C	T
4	rs145539507	105317280	A	G
4	rs551171920	105317476	T	G
4	rs187534750	105317758	T	C
4	rs138758533	105317778	C	T
4	rs192307951	105318011	C	T
4	rs62329585	105318066	C	G
4	rs539981282	105318073	A	G
4	rs72660627	105318586	G	A
4	rs190858207	105318784	A	G
4	rs951085	105318917	G	T
4	rs182088408	105318943	G	A
4	rs4579124	105319081	G	A
4	rs537857133	105319311	T	A
4	rs115773792	105319344	G	A
4	rs191477997	105319368	A	G
4	rs114424983	105319481	G	C
4	rs142487307	105319494	C	T
4	rs143256383	105319658	A	G
4	rs114438574	105319779	G	T
4	rs182851888	105320274	C	A
4	rs7666889	105320682	A	T
4	rs79927709	105320711	T	G
4	rs7691836	105320868	T	C
4	rs149112739	105321397	C	G
4	rs10008936	105321464	A	G
4	rs143210755	105321625	C	A
4	rs148296401	105321857	G	A
4	rs570260126	105321952	T	C
4	rs60161700	105322045	A	T
4	rs6836960	105322201	G	T
4	rs541631807	105322389	A	G
4	rs549623224	105322717	T	C
4	rs72660629	105322746	T	C
4	rs181962388	105322791	T	C
4	rs555999604	105322921	A	T
4	rs561522591	105322983	A	C
4	rs543770682	105323334	A	G
4	rs541245785	105323737	C	G
4	rs185846478	105323765	G	A
4	rs533023061	105324128	G	T
4	rs569307710	105324137	G	A
4	rs114478971	105324175	G	A
4	rs9996028	105324203	G	A
4	rs534493616	105324209	G	A
4	rs143191236	105324215	A	C
4	rs10007948	105324410	T	C
4	rs7663288	105324962	A	G
4	rs186744953	105325046	C	T
4	rs13134829	105325273	G	A
4	rs563016771	105325650	A	C
4	rs192825087	105325766	A	G
4	rs7665634	105325810	G	A
4	rs79944352	105325831	G	T
4	rs538666437	105325840	A	C
4	rs115945480	105326022	G	A
4	rs4368608	105326380	C	A
4	rs187185612	105326510	A	G
4	rs74597119	105326906	T	A
4	rs73835831	105327020	T	C
4	rs374496723	105327057	T	G
4	rs111535784	105327082	A	T
4	rs147039802	105327200	G	A
4	rs142432869	105327412	T	A
4	rs568911145	105327436	T	C
4	rs537854623	105327476	T	C
4	rs58260585	105327539	G	A
4	rs565198945	105327690	G	A
4	rs185998061	105327993	G	C
4	rs115839392	105328365	A	G
4	rs536332629	105328372	T	A
4	rs6841836	105328476	A	G
4	rs558593397	105328569	C	A
4	rs138489165	105328773	G	A
4	rs550375301	105329098	A	G
4	rs570297989	105329103	T	A
4	rs187253039	105329673	A	T
4	rs80233148	105329823	T	C
4	rs11097861	105330133	A	G
4	rs80326152	105330139	A	G
4	rs555543913	105330442	T	C
4	rs566167855	105330676	A	G
4	rs12647854	105330745	G	A
4	rs147666183	105331052	C	T
4	rs17309126	105331090	C	G
4	rs543855389	105331125	A	G
4	rs563947503	105331226	G	A
4	rs542983815	105331311	G	A
4	rs188973417	105331653	A	G
4	rs181295534	105331841	T	G
4	rs185545503	105332048	T	C
4	rs4532235	105332098	T	C
4	rs189809958	105332293	T	C
4	rs143769006	105332414	C	A
4	rs72949350	105332770	T	C
4	rs4326017	105332942	A	G
4	rs530726161	105333008	A	G
4	rs10007721	105333354	C	A
4	rs116352791	105333370	A	G
4	rs545273979	105333560	C	T
4	rs10010979	105334207	G	T
4	rs182845744	105334572	T	A
4	rs118176818	105334753	G	A
4	rs191330092	105334778	T	C
4	rs532341603	105334974	G	C
4	rs552128887	105334976	C	A
4	rs568943119	105334989	C	T
4	rs4699118	105335251	T	A
4	rs62329587	105335256	C	A
4	rs4699119	105335257	T	C
4	rs192318130	105335495	T	C
4	rs4699120	105335642	G	A
4	rs189709891	105335691	T	C
4	rs563918918	105335820	A	C
4	rs181243606	105335930	G	C
4	rs6837006	105336102	T	A
4	rs6811961	105336180	G	C
4	rs184431099	105336417	G	A
4	rs189264910	105336433	G	C
4	rs553651075	105336682	C	T
4	rs568256850	105337403	C	T
4	rs181624598	105337436	T	C
4	rs535942290	105337523	A	C
4	rs139026971	105337959	G	A
4	rs188078696	105338781	C	T
4	rs550009311	105338866	C	T
4	rs4699121	105338969	C	A
4	rs4699122	105339266	A	G
4	rs147388670	105339529	T	C
4	rs75207321	105339595	T	C
4	rs114220768	105339730	G	C
4	rs35275013	105340127	G	A
4	rs139645312	105340169	A	G
4	rs189531659	105340451	C	T
4	rs60937451	105340549	T	C
4	rs72949360	105340865	T	C
4	rs7687397	105340971	A	G
4	rs10028208	105341402	T	C
4	rs186867016	105341718	A	C
4	rs552997307	105341882	G	A
4	rs4518247	105342074	G	A
4	rs575312199	105342123	T	C
4	rs115534463	105342421	C	A
4	rs7694698	105342430	A	T
4	rs532378423	105342522	T	C
4	rs572831267	105342538	A	T
4	rs56024746	105342832	A	G
4	rs74967530	105342932	T	C
4	rs111701405	105343477	G	C
4	rs78135002	105343615	A	C
4	rs4699124	105343783	T	C
4	rs527900167	105343784	A	G
4	rs72949362	105343974	A	G
4	rs554451962	105344233	A	G
4	rs4330354	105344357	G	A
4	rs36108995	105344428	T	G
4	rs537458856	105344576	A	C
4	rs78738910	105344646	T	C
4	rs4406024	105344664	G	A
4	rs59680213	105344794	T	C
4	rs542266525	105344807	G	A
4	rs572472485	105345615	G	T
4	rs185535808	105345699	A	G
4	rs190357449	105345783	C	T
4	rs150494696	105346313	T	G
4	rs182184098	105346729	A	G
4	rs7692283	105346898	A	G
4	rs573902285	105346933	C	T
4	rs13113723	105346988	C	G
4	rs527269032	105346993	A	G
4	rs186667826	105347010	A	G
4	rs17034505	105347013	T	C
4	rs13141078	105347031	T	C
4	rs557854802	105347249	G	A
4	rs569309209	105347415	T	C
4	rs115877372	105347441	A	C
4	rs534365748	105347619	A	T
4	rs80293949	105347767	A	G
4	rs182536197	105347893	T	C
4	rs536583090	105348010	T	C
4	rs191884091	105348041	T	C
4	rs557848086	105348098	T	A
4	rs72949375	105348187	T	C
4	rs183793416	105348188	A	G
4	rs9999238	105348280	A	G
4	rs16996852	105348381	T	C
4	rs550548783	105348442	A	G
4	rs191763088	105348547	A	G
4	rs17034508	105348703	C	A
4	rs186692146	105348879	T	G
4	rs531027689	105349140	A	G
4	rs567129345	105349270	G	A
4	rs144213605	105349674	T	C
4	rs567235141	105349755	C	G
4	rs10002705	105349762	A	G
4	rs193071647	105350076	T	C
4	rs116009548	105350105	T	C
4	rs530160111	105350142	A	G
4	rs531956638	105350302	T	A
4	rs188965053	105350351	G	A
4	rs566394918	105350534	C	G
4	rs551921351	105350589	A	G
4	rs145810164	105350737	A	G
4	rs76560633	105350935	G	T
4	rs148990885	105351432	T	C
4	rs4699126	105351505	A	G
4	rs114823257	105351525	C	A
4	rs192351209	105352018	T	C
4	rs181981737	105352094	A	G
4	rs17034510	105352374	A	G
4	rs4547798	105352605	G	A
4	rs556707638	105353066	G	A
4	rs145903586	105353216	T	C
4	rs562265360	105353329	A	C
4	rs78764534	105353457	G	A
4	rs184748852	105353458	T	C
4	rs187854384	105353471	C	A
4	rs74472301	105353639	G	A
4	rs13107660	105353771	A	C
4	rs62329613	105353809	G	C
4	rs184450096	105353985	G	A
4	rs565898643	105354175	T	C
4	rs573900078	105354463	A	C
4	rs145386528	105354858	C	T
4	rs529113542	105354943	G	A
4	rs528611764	105355017	G	A
4	rs181638785	105355806	T	C
4	rs545176106	105355907	G	A
4	rs191484351	105355947	T	C
4	rs190939157	105356221	A	G
4	rs534671137	105356383	A	G
4	rs10516508	105356618	A	C
4	rs544186875	105356882	A	G
4	rs545204561	105357108	A	G
4	rs78138629	105357171	A	C
4	rs192915871	105357196	A	G
4	rs34224983	105357220	G	A
4	rs184593096	105357244	A	G
4	rs72949385	105357314	T	G
4	rs532872434	105357497	A	T
4	rs6533145	105357728	A	C
4	rs115499512	105357900	A	G
4	rs547149771	105358440	C	A
4	rs190156085	105358500	C	G
4	rs78289766	105358767	A	G
4	rs182418523	105358781	A	G
4	rs12710976	105358881	T	C
4	rs548078342	105359085	G	A
4	rs191110365	105359162	G	A
4	rs7356465	105359164	G	T
4	rs183210944	105359258	C	T
4	rs192987224	105359277	C	T
4	rs183676178	105359314	C	T
4	rs188102839	105359353	A	G
4	rs532552369	105359366	T	C
4	rs116318287	105359376	C	T
4	rs561696930	105359402	C	G
4	rs74630904	105359453	T	C
4	rs535736407	105359586	T	C
4	rs138803141	105359704	G	A
4	rs561995134	105359810	G	T
4	rs558861353	105359892	C	A
4	rs72949394	105360222	A	G
4	rs148536965	105360284	G	T
4	rs553171954	105360321	A	G
4	rs572444650	105360716	G	C
4	rs541299902	105360984	T	A
4	rs140964716	105361019	T	C
4	rs144910717	105361219	T	C
4	rs6813492	105361262	C	G
4	rs559663609	105361362	C	A
4	rs140270464	105361541	A	G
4	rs139189877	105361545	G	A
4	rs145490914	105361616	G	T
4	rs561500868	105361945	T	C
4	rs182817546	105362045	G	A
4	rs143522380	105362180	G	T
4	rs192207678	105362191	C	A
4	rs191773313	105362497	C	T
4	rs182378694	105362513	T	C
4	rs191460802	105362538	C	T
4	rs552746410	105362556	T	C
4	rs575353672	105362637	G	A
4	rs554955984	105362715	G	A
4	rs575032625	105362740	A	C
4	rs554595122	105362816	A	T
4	rs546523143	105363158	C	A
4	rs566307109	105363183	G	T
4	rs538416606	105363200	G	A
4	rs112303419	105363568	T	C
4	rs376308262	105363773	T	C
4	rs184364829	105363948	C	A
4	rs10022419	105363998	T	G
4	rs193219377	105364126	G	A
4	rs554219642	105364219	T	A
4	rs62329617	105364368	A	G
4	rs184312345	105364413	G	A
4	rs532267887	105364691	T	A
4	rs138769976	105364965	A	T
4	rs4396991	105365107	C	G
4	rs138180956	105365389	T	C
4	rs541962158	105365584	G	A
4	rs143236902	105365858	C	T
4	rs7654588	105365950	A	G
4	rs75428742	105365959	G	A
4	rs545744992	105365976	G	A
4	rs576283899	105366036	G	T
4	rs72660637	105366218	A	G
4	rs80046807	105366321	C	G
4	rs151142145	105366587	C	T
4	rs535716751	105366665	T	G
4	rs187105448	105366890	A	G
4	rs191352593	105366955	A	G
4	rs76247427	105367021	T	A
4	rs187748758	105367036	C	T
4	rs571550021	105367091	G	A
4	rs7662726	105367722	A	G
4	rs565455971	105367862	C	A
4	rs187852627	105368087	C	T
4	rs140977708	105368094	G	T
4	rs6825230	105368188	C	G
4	rs146742379	105368208	T	C
4	rs184454380	105368209	A	G
4	rs148902770	105368212	A	G
4	rs544431261	105368411	C	A
4	rs148083562	105368416	C	T
4	rs140951866	105368510	T	C
4	rs567488735	105368709	C	G
4	rs113843886	105369008	G	A
4	rs530700460	105369300	C	T
4	rs139158381	105369335	C	T
4	rs182169299	105369447	T	C
4	rs62329618	105369453	C	G
4	rs558668575	105369530	T	C
4	rs540785415	105369611	T	C
4	rs190799424	105369731	T	G
4	rs555007968	105370285	C	G
4	rs575292675	105371222	G	A
4	rs77406441	105371411	T	C
4	rs145958701	105371475	G	C
4	rs548731091	105371593	A	G
4	rs188550862	105371777	A	G
4	rs139868308	105372865	T	C
4	rs181692982	105373108	A	G
4	rs191087463	105373337	T	G
4	rs4428289	105373403	A	C
4	rs185178495	105373553	A	T
4	rs12509284	105373669	G	A
4	rs191119866	105373754	C	G
4	rs183226560	105373833	A	C
4	rs543403108	105373854	T	G
4	rs549504106	105374093	T	C
4	rs535724959	105374099	T	C
4	rs4434258	105374241	A	G
4	rs542631190	105374304	G	A
4	rs559578196	105374363	A	G
4	rs147072745	105374411	C	G
4	rs188392821	105374449	G	A
4	rs183685141	105374593	A	G
4	rs142307518	105374687	A	G
4	rs573276514	105374717	T	C
4	rs139835648	105374756	T	C
4	rs542565697	105374778	C	T
4	rs545186765	105374831	C	A
4	rs79924473	105374878	C	T
4	rs72660639	105374915	T	C
4	rs74554548	105374971	T	C
4	rs80064889	105375160	A	C
4	rs28657372	105375274	G	A
4	rs7657799	105375423	G	T
4	rs60921570	105375631	C	G
4	rs192535155	105375723	A	T
4	rs72660642	105375858	A	G
4	rs190368884	105375876	A	G
4	rs6843248	105376140	G	A
4	rs564772233	105376237	G	A
4	rs560869738	105376318	A	G
4	rs181165342	105376348	G	C
4	rs189702120	105376553	T	A
4	rs6844701	105376726	T	C
4	rs568780769	105376868	A	G
4	rs182274536	105376953	A	G
4	rs17237593	105377197	T	G
4	rs532623711	105377415	C	T
4	rs183730202	105377546	C	T
4	rs540047714	105377848	C	T
4	rs11097862	105377993	T	C
4	rs529453424	105378007	C	G
4	rs560271648	105378065	T	C
4	rs116661194	105378400	T	A
4	rs114037055	105378450	T	C
4	rs11732860	105378552	T	C
4	rs549964049	105378716	G	C
4	rs115705314	105378851	T	C
4	rs73835851	105379049	T	C
4	rs4698920	105379055	G	A
4	rs193036442	105379373	A	G
4	rs188887207	105379408	G	T
4	rs17034525	105379450	C	T
4	rs115217139	105379781	T	C
4	rs77144117	105379882	C	T
4	rs148363352	105379897	G	C
4	rs563660588	105379976	A	C
4	rs568060745	105380043	G	A
4	rs7665487	105380212	A	G
4	rs10516509	105380531	C	G
4	rs547444265	105380624	A	G
4	rs569960349	105380666	C	T
4	rs114295379	105380785	C	A
4	rs564125600	105381190	A	G
4	rs560406623	105381371	T	C
4	rs543568614	105381845	A	C
4	rs192375002	105381917	T	C
4	rs530642062	105382150	C	A
4	rs190657537	105382396	T	C
4	rs116552010	105382602	C	A
4	rs139841362	105382876	C	T
4	rs62329619	105382908	T	C
4	rs182875173	105383215	T	C
4	rs187107801	105383278	T	C
4	rs6843563	105383540	A	G
4	rs145805756	105383746	A	G
4	rs543996030	105383807	A	C
4	rs532507504	105384087	G	A
4	rs552753775	105384277	G	A
4	rs11931830	105384366	G	C
4	rs190039113	105384477	T	C
4	rs145872185	105384560	G	C
4	rs193257193	105384871	G	A
4	rs114915966	105385020	G	A
4	rs531698961	105385185	A	C
4	rs542211269	105385224	A	G
4	rs28564630	105385345	A	T
4	rs533367497	105385350	A	T
4	rs184456478	105385390	T	C
4	rs9994117	105385391	T	G
4	rs188820059	105385627	T	C
4	rs76856115	105386034	G	A
4	rs576445886	105386454	G	A
4	rs115084085	105386561	A	G
4	rs142816877	105386993	A	C
4	rs188999492	105387011	A	G
4	rs180846089	105387049	A	G
4	rs114108485	105387060	C	A
4	rs534693309	105387117	A	G
4	rs561820193	105387234	T	A
4	rs547402542	105387277	T	C
4	rs114744716	105387351	G	T
4	rs139775624	105387395	G	C
4	rs571279840	105387685	T	C
4	rs572151366	105388154	A	T
4	rs182791874	105388220	G	A
4	rs115202401	105388311	T	C
4	rs569851756	105388461	T	C
4	rs76304891	105388522	C	T
4	rs72951372	105388556	A	G
4	rs536574254	105388564	A	G
4	rs530940834	105389029	C	A
4	rs550929801	105389091	C	G
4	rs78912319	105389169	A	G
4	rs567171576	105389322	G	A
4	rs114406832	105389413	T	C
4	rs188012705	105389773	C	T
4	rs3554	105390165	T	C
4	rs577317703	105390279	A	G
4	rs544874119	105390489	A	C
4	rs559479071	105390692	C	T
4	rs116708132	105391177	C	G
4	rs2298730	105391999	T	G
4	rs2298729	105392022	T	C
4	rs4475153	105392331	T	C
4	rs142783384	105392512	C	T
4	rs147405456	105392723	A	G
4	rs189382188	105392844	A	C
4	rs4282179	105393320	T	C
4	rs4413407	105393361	A	G
4	rs532113204	105393448	T	A
4	rs28373336	105393783	A	C
4	rs552217187	105394121	C	T
4	rs547924676	105394192	T	C
4	rs189830791	105394214	T	A
4	rs377323901	105394335	C	T
4	rs114732739	105394526	C	T
4	rs533145307	105395165	T	C
4	rs191039145	105395200	A	T
4	rs115391590	105395306	G	A
4	rs78311040	105395619	G	A
4	rs546621200	105396049	A	G
4	rs74698631	105396983	G	C
4	rs4440219	105397431	T	C
4	rs192842351	105397500	C	G
4	rs183689832	105397532	G	A
4	rs10018248	105398068	T	C
4	rs571370477	105398425	C	G
4	rs189652894	105398672	A	G
4	rs115497930	105398827	A	T
4	rs115817141	105399144	C	A
4	rs114486184	105399274	A	G
4	rs558742998	105399370	G	T
4	rs114418077	105399487	C	T
4	rs78743461	105399636	T	A
4	rs560760288	105399702	C	T
4	rs79132597	105399712	T	C
4	rs149516101	105399916	A	T
4	rs191196541	105399963	A	G
4	rs182396455	105400057	C	T
4	rs144106593	105400060	G	A
4	rs186973206	105400117	C	T
4	rs141391011	105400240	G	A
4	rs10013053	105400344	C	T
4	rs538030933	105400943	T	C
4	rs11940193	105401617	G	C
4	rs11940318	105401714	T	G
4	rs190071923	105401890	T	A
4	rs551928199	105401919	T	C
4	rs34384561	105401924	T	C
4	rs184328081	105401970	T	C
4	rs116004069	105402210	A	G
4	rs192030701	105402670	G	A
4	rs535457565	105402806	A	G
4	rs72660645	105402852	C	T
4	rs145844989	105402867	A	G
4	rs182205772	105403004	G	A
4	rs190665413	105403093	T	C
4	rs549001696	105403210	C	T
4	rs534981303	105403277	A	G
4	rs7679056	105403335	A	T
4	rs187114135	105403463	T	C
4	rs141156470	105403534	C	T
4	rs529376251	105403644	T	C
4	rs4425377	105403726	T	A
4	rs557614133	105403859	T	A
4	rs574305189	105403866	C	T
4	rs528473676	105404461	T	C
4	rs573862538	105404944	T	C
4	rs7670920	105405046	C	T
4	rs116296120	105405236	T	C
4	rs9307295	105405240	A	G
4	rs528622669	105405328	T	A
4	rs568006192	105405592	C	T
4	rs12507892	105405694	A	G
4	rs4353906	105405698	A	G
4	rs565235003	105405939	C	G
4	rs530443623	105406129	T	C
4	rs142783884	105406299	T	C
4	rs146080581	105406333	C	T
4	rs72660646	105407226	T	C
4	rs535872187	105407552	C	T
4	rs558814470	105407815	T	A
4	rs13111612	105407875	T	C
4	rs145639385	105408110	T	C
4	rs562715431	105408159	A	T
4	rs147751411	105408408	C	G
4	rs149059204	105408734	A	G
4	rs4129288	105409654	T	C
4	rs113906100	105409687	G	C
4	rs3897938	105409696	G	T
4	rs113285947	105409843	T	G
4	rs539429794	105409945	G	A
4	rs79925658	105410423	G	C
4	rs10034519	105410510	A	C
4	rs115535491	105410622	C	A
4	rs28480557	105411182	G	A
4	rs555356020	105411539	C	T
4	rs187365860	105411560	T	C
4	rs543462979	105411634	G	A
4	rs529263290	105411690	G	T
4	rs551805854	105411778	T	C
4	rs537647474	105411913	A	G
4	rs185047970	105411979	T	C
4	rs552060137	105412536	G	C
4	rs565628571	105412543	A	G
4	rs189392764	105413435	A	C
4	rs144010632	105413924	C	A
4	rs147315062	105413951	C	T
4	rs186666226	105414134	T	G
4	rs534303688	105414206	A	G
4	rs191108163	105414207	T	G
4	rs4698921	105414222	C	T
4	rs74364730	105414548	A	G
4	rs185197768	105414722	A	G
4	rs62329622	105415186	A	G
4	rs114559955	105415330	C	G
4	rs116580178	105415400	T	C
4	rs28743102	105415820	A	G
4	rs536423032	105415829	G	T
4	rs552861893	105415837	A	T
4	rs545724022	105415940	T	G
4	rs575704421	105416199	G	A
4	rs62329624	105416881	C	T
4	rs538881771	105417051	C	T
4	rs569408824	105417168	C	T
4	rs192591947	105417224	C	A
4	rs183703449	105417540	T	A
4	rs184855668	105418179	T	G
4	rs534246574	105418448	G	A
4	rs561082893	105418724	G	A
4	rs146501237	105418856	T	C
4	rs141110719	105418881	G	C
4	rs568582563	105419346	A	G
4	rs190006658	105419454	G	A
4	rs116351883	105419495	G	A
4	rs547492769	105419820	G	A
4	rs556403079	105419844	T	C
4	rs71599005	105419854	T	C
4	rs4235412	105419909	G	C
4	rs115033241	105420125	A	G
4	rs138402837	105420170	A	G
4	rs115739040	105420183	A	C
4	rs114247996	105420184	T	C
4	rs79755524	105420189	G	T
4	rs147298985	105420408	G	C
4	rs182399701	105420534	G	A
4	rs6826674	105420899	G	A
4	rs62329625	105420939	C	A
4	rs139288811	105420985	A	G
4	rs143302420	105421034	C	T
4	rs549648646	105421067	C	A
4	rs528683445	105421146	A	C
4	rs113586587	105421206	A	T
4	rs6828049	105421298	A	G
4	rs185291817	105421484	T	A
4	rs563678169	105421697	A	G
4	rs180997566	105421882	G	A
4	rs531055257	105422050	C	T
4	rs192397173	105422669	C	T
4	rs4699128	105422865	G	T
4	rs573275340	105423087	T	C
4	rs531113582	105423314	A	T
4	rs139199330	105423609	G	A
4	rs187139745	105423746	C	T
4	rs141043989	105424060	G	A
4	rs542305757	105424078	A	T
4	rs145642348	105424238	T	C
4	rs148918813	105424353	G	T
4	rs539153773	105424370	A	G
4	rs184474175	105424946	T	C
4	rs146631615	105424982	T	C
4	rs566696784	105425058	C	T
4	rs552650593	105425097	G	A
4	rs75785514	105425137	T	C
4	rs575125768	105425433	C	A
4	rs569863837	105425503	C	T
4	rs17237942	105425576	G	A
4	rs189019150	105425605	A	G
4	rs569361347	105425733	T	C
4	rs548527455	105425844	T	G
4	rs201964889	105425873	C	T
4	rs187314514	105425942	A	G
4	rs570699046	105426077	C	T
4	rs4529054	105426101	A	T
4	rs138331877	105426336	C	T
4	rs182389240	105426848	A	G
4	rs11097864	105426879	T	G
4	rs74671456	105426890	T	G
4	rs186491102	105427180	A	C
4	rs188915033	105427839	C	T
4	rs11737894	105427882	T	C
4	rs11721364	105427978	G	C
4	rs192408736	105427993	T	C
4	rs533630087	105428116	T	C
4	rs183114136	105428136	A	G
4	rs6816527	105428195	A	T
4	rs149968561	105428415	T	C
4	rs7682418	105428417	A	G
4	rs79514325	105428481	G	A
4	rs569725452	105428773	T	C
4	rs147906996	105428936	A	G
4	rs539106586	105428967	G	A
4	rs564470188	105429247	T	C
4	rs17034561	105429377	G	T
4	rs543347109	105429472	C	A
4	rs116142752	105429500	C	T
4	rs143763812	105429705	G	C
4	rs569303571	105430579	G	C
4	rs534934598	105430829	G	A
4	rs77880641	105431105	A	T
4	rs574079300	105431213	C	A
4	rs137871149	105431251	C	T
4	rs185899246	105431491	G	A
4	rs55685735	105431716	C	A
4	rs17034570	105431760	C	T
4	rs181546385	105431794	C	T
4	rs6533146	105431905	C	A
4	rs186478697	105431980	T	C
4	rs561161860	105431985	G	A
4	rs528128217	105432024	A	T
4	rs551384050	105432025	T	A
4	rs4414954	105432249	T	C
4	rs147890543	105432310	T	C
4	rs530803698	105432623	A	G
4	rs13132339	105432627	G	C
4	rs150439431	105432634	C	G
4	rs191052274	105432643	T	G
4	rs187864939	105432856	T	C
4	rs10006551	105433088	C	T
4	rs188032797	105433488	A	G
4	rs72660652	105433792	A	G
4	rs569922680	105434020	T	C
4	rs562869358	105434141	C	A
4	rs7675016	105434230	A	G
4	rs62329654	105434309	T	A
4	rs13146570	105434601	A	C
4	rs3017672	105434961	G	T
4	rs189674978	105435101	T	C
4	rs181107562	105435239	G	A
4	rs185358540	105435273	T	C
4	rs368940120	105435349	T	C
4	rs570620673	105435444	T	C
4	rs35124684	105435545	C	T
4	rs575839584	105435549	A	C
4	rs545405761	105435768	T	C
4	rs13435360	105435799	C	A
4	rs183519687	105435858	A	G
4	rs539311776	105436058	G	T
4	rs4596241	105436115	G	A
4	rs529107732	105436292	A	G
4	rs188466935	105436302	C	G
4	rs544125210	105436454	A	T
4	rs60301499	105436481	G	A
4	rs563812808	105436532	T	C
4	rs191214288	105436554	A	G
4	rs569581995	105436659	G	A
4	rs548724387	105436787	C	T
4	rs565879792	105436826	A	G
4	rs3094482	105436840	C	T
4	rs191389261	105436897	C	A
4	rs532881339	105437074	T	A
4	rs529112376	105437159	G	C
4	rs537562306	105437319	C	T
4	rs10516510	105437362	A	G
4	rs141025025	105437436	A	G
4	rs146861991	105437628	T	C
4	rs184343348	105437728	C	T
4	rs138370634	105438056	G	A
4	rs185191158	105438091	C	G
4	rs7666161	105438211	T	C
4	rs148830174	105438234	T	C
4	rs75716937	105438853	A	T
4	rs138867056	105439084	C	T
4	rs544433835	105439106	C	A
4	rs3017674	105439235	T	C
4	rs142873697	105439254	G	C
4	rs193109534	105439727	A	G
4	rs149987429	105440008	T	C
4	rs531842615	105440155	A	G
4	rs2097748	105440159	G	C
4	rs188770484	105440165	C	T
4	rs35490338	105440208	T	C
4	rs193184984	105440734	A	G
4	rs55746903	105441140	T	C
4	rs568849511	105441199	C	T
4	rs553648275	105441468	A	G
4	rs3113004	105441782	G	C
4	rs17034582	105441893	T	C
4	rs972583	105442302	C	T
4	rs563878363	105442576	T	A
4	rs531269466	105442706	C	G
4	rs17034585	105442857	C	A
4	rs72660658	105443124	T	C
4	rs3017676	105443381	A	G
4	rs527408128	105443421	T	C
4	rs3017677	105443480	A	G
4	rs533017265	105443508	C	A
4	rs143585370	105443678	T	C
4	rs571713196	105443769	G	A
4	rs6810455	105443776	G	T
4	rs6815142	105443899	C	T
4	rs532810472	105443978	G	C
4	rs186321779	105444006	A	G
4	rs566270167	105444135	G	A
4	rs191221573	105444137	T	C
4	rs551954103	105444189	T	C
4	rs555371016	105444212	T	C
4	rs142019000	105444213	A	G
4	rs10488865	105444337	T	C
4	rs193039610	105444382	G	A
4	rs139661287	105444404	T	C
4	rs28492762	105444500	G	C
4	rs559498177	105444535	T	A
4	rs3017678	105444903	A	G
4	rs184333004	105444934	A	C
4	rs189479259	105444963	T	A
4	rs556909547	105444986	G	A
4	rs2905625	105445205	C	A
4	rs10488866	105445279	C	T
4	rs28375734	105445478	A	G
4	rs148795790	105445581	T	C
4	rs189066564	105445603	G	A
4	rs565064113	105445624	A	T
4	rs72660661	105445679	A	G
4	rs181456912	105445730	T	C
4	rs560125440	105445815	T	C
4	rs58506473	105446316	G	A
4	rs537446800	105446701	T	A
4	rs72660664	105446827	T	C
4	rs3113003	105446931	C	G
4	rs115456426	105446941	G	A
4	rs566452644	105447057	T	C
4	rs17268914	105447590	G	A
4	rs562138666	105447661	T	C
4	rs560255648	105447835	G	A
4	rs147801652	105447988	T	A
4	rs150350664	105448077	C	T
4	rs7675264	105448200	C	T
4	rs2905626	105448363	C	T
4	rs190828768	105448631	G	A
4	rs112833858	105448640	T	C
4	rs138798984	105448641	A	G
4	rs77537137	105448914	A	G
4	rs556644256	105448928	A	T
4	rs141974691	105448962	A	C
4	rs146321292	105448985	C	A
4	rs541786783	105449098	G	A
4	rs578232208	105449197	C	A
4	rs2051787	105449294	C	G
4	rs3017679	105449296	G	A
4	rs116803083	105449444	A	C
4	rs13126995	105449452	G	C
4	rs549724838	105449541	C	A
4	rs141914795	105449679	T	C
4	rs150663875	105449727	T	G
4	rs574096886	105449979	C	T
4	rs2905627	105450085	T	C
4	rs549901812	105450133	A	G
4	rs2051788	105450529	C	T
4	rs115069521	105450586	G	A
4	rs140260844	105450662	G	T
4	rs147785343	105450774	C	T
4	rs187484387	105450842	A	C
4	rs191216662	105450946	T	A
4	rs2107038	105451099	T	A
4	rs567834369	105451185	T	G
4	rs116466510	105452208	G	A
4	rs566764508	105452303	C	T
4	rs189968403	105452384	A	G
4	rs2860529	105452721	G	A
4	rs60043091	105452823	T	G
4	rs537156677	105453144	G	T
4	rs78545805	105453423	A	G
4	rs544733894	105453546	C	T
4	rs80254126	105453596	T	C
4	rs560385843	105453772	G	T
4	rs115940504	105453906	T	G
4	rs567257665	105453974	A	G
4	rs546642224	105454040	C	T
4	rs191480148	105454237	G	A
4	rs554901121	105454267	T	C
4	rs529819572	105454517	C	T
4	rs1859157	105454573	T	C
4	rs1859158	105454591	G	A
4	rs191460594	105454652	A	C
4	rs183587924	105454751	C	A
4	rs17034592	105454960	C	T
4	rs548479266	105455308	G	C
4	rs545742648	105456424	G	A
4	rs553908927	105456551	C	G
4	rs78956891	105456621	C	T
4	rs536133685	105456885	C	T
4	rs556130898	105457040	T	A
4	rs72660666	105457076	A	G
4	rs7675301	105457180	A	G
4	rs527586543	105457242	C	T
4	rs549400305	105457559	C	T
4	rs181967353	105457874	A	G
4	rs11737897	105457997	T	C
4	rs535302226	105458148	A	C
4	rs529714993	105458404	A	G
4	rs577891387	105458533	C	T
4	rs189940144	105458563	G	T
4	rs555077847	105459502	T	C
4	rs530611208	105459565	G	A
4	rs573913282	105459718	T	C
4	rs143381699	105460006	A	G
4	rs76233931	105460074	A	G
4	rs72660667	105460288	G	A
4	rs192675898	105460426	T	C
4	rs574002412	105460485	G	A
4	rs542796238	105460580	G	A
4	rs565886310	105460724	T	G
4	rs189051892	105460794	C	T
4	rs2905628	105461042	C	A
4	rs538744221	105461094	G	C
4	rs116776191	105461173	T	C
4	rs544154308	105461244	A	G
4	rs150209899	105461435	C	T
4	rs71599006	105461562	G	T
4	rs566671465	105461754	C	T
4	rs183852460	105461768	A	T
4	rs143162972	105461816	C	T
4	rs554521128	105461818	C	T
4	rs71599007	105461842	G	T
4	rs554415506	105461843	G	T
4	rs180797048	105462023	T	G
4	rs560854627	105462044	A	G
4	rs187405867	105462070	A	G
4	rs181745698	105462602	T	C
4	rs576747517	105462651	C	T
4	rs540185355	105462848	C	T
4	rs552222144	105462937	A	C
4	rs556863443	105463336	A	G
4	rs536009323	105463432	A	C
4	rs34875954	105463781	A	G
4	rs188817379	105463793	A	C
4	rs71599008	105464076	G	A
4	rs187402724	105464175	G	A
4	rs537705130	105464243	G	A
4	rs2905629	105464301	T	A
4	rs2905630	105464320	T	C
4	rs143238684	105464372	C	T
4	rs114075515	105465102	T	C
4	rs549360069	105465421	G	T
4	rs190388931	105465493	C	A
4	rs184381712	105465562	T	C
4	rs189058578	105465572	A	T
4	rs144010648	105465674	C	T
4	rs71599009	105465759	G	T
4	rs34055444	105465779	C	A
4	rs185973062	105466161	C	T
4	rs577999791	105466230	A	T
4	rs3017680	105466237	C	T
4	rs550753132	105466557	A	T
4	rs528961133	105466567	T	A
4	rs187807618	105466885	G	A
4	rs17209821	105467016	C	A
4	rs545346815	105467072	C	T
4	rs183000924	105467497	T	C
4	rs12649042	105467800	G	A
4	rs150997445	105468014	C	T
4	rs116743922	105468158	C	T
4	rs139619715	105468468	A	G
4	rs117043908	105468479	G	C
4	rs564988013	105468558	A	C
4	rs114646298	105468657	C	T
4	rs529985281	105468748	A	G
4	rs575072281	105469054	G	A
4	rs114800680	105469120	T	C
4	rs72660672	105469204	C	T
4	rs3017681	105469338	A	T
4	rs560415993	105469344	A	C
4	rs35370004	105469400	T	C
4	rs77515399	105469637	A	G
4	rs554142529	105469762	A	C
4	rs147053554	105469837	G	A
4	rs3017682	105469920	A	G
4	rs181580398	105470252	A	G
4	rs540184507	105470253	A	C
4	rs115796712	105470955	T	G
4	rs115499020	105470968	T	C
4	rs11730514	105471485	T	C
4	rs74422258	105471543	A	G
4	rs533913391	105471614	G	A
4	rs576391838	105471642	C	G
4	rs180869407	105471805	T	C
4	rs146200460	105472237	A	G
4	rs137937388	105472298	T	A
4	rs116804435	105472449	G	A
4	rs17034603	105472498	C	G
4	rs555780894	105472531	G	C
4	rs551208395	105472544	T	C
4	rs115588472	105472862	T	C
4	rs17034606	105473010	A	G
4	rs183395682	105473044	C	G
4	rs142205477	105473565	T	C
4	rs3017683	105473581	G	A
4	rs3017684	105473684	C	T
4	rs28619071	105474132	C	T
4	rs3017685	105474268	G	A
4	rs192388565	105474747	A	C
4	rs565253805	105474753	T	C
4	rs3017686	105474784	T	C
4	rs548963218	105474816	A	G
4	rs565710071	105474827	A	G
4	rs147680220	105474879	T	A
4	rs185236695	105474892	T	C
4	rs3017687	105475331	A	G
4	rs7677240	105475366	T	A
4	rs3017688	105475552	A	T
4	rs185071905	105475601	G	A
4	rs3017689	105475940	C	T
4	rs6840786	105475979	G	A
4	rs182239053	105476093	G	T
4	rs574904619	105476106	G	A
4	rs559448384	105476187	A	G
4	rs75296874	105476304	A	T
4	rs145238940	105476313	C	A
4	rs546400332	105476640	G	C
4	rs3017690	105476706	A	C
4	rs9992202	105476800	T	A
4	rs74403251	105476852	T	A
4	rs3017691	105476871	T	C
4	rs572951981	105476872	A	G
4	rs17269632	105476932	C	T
4	rs575103277	105477150	C	T
4	rs150541915	105477351	A	T
4	rs113991885	105477634	A	T
4	rs534524277	105477647	A	G
4	rs145319418	105477784	T	G
4	rs142318774	105478163	T	G
4	rs2189212	105478204	T	C
4	rs548080834	105478343	A	G
4	rs151279074	105478367	C	T
4	rs184166076	105478502	T	C
4	rs188760963	105478541	G	A
4	rs150037096	105478633	G	A
4	rs193194950	105478967	G	A
4	rs76617163	105479122	C	G
4	rs141418782	105479340	G	T
4	rs145181306	105479390	A	G
4	rs886331	105479486	C	T
4	rs541434600	105479522	C	A
4	rs878021	105479654	G	A
4	rs77991229	105479758	G	C
4	rs2860244	105479949	G	A
4	rs546982357	105480051	A	G
4	rs3017693	105480133	T	C
4	rs3017694	105480152	A	G
4	rs17269772	105480260	C	T
4	rs180775196	105480338	A	G
4	rs886332	105480446	A	G
4	rs886333	105480578	C	T
4	rs878022	105480580	T	C
4	rs76548036	105480594	C	G
4	rs1548496	105480865	A	G
4	rs371023597	105481053	T	C
4	rs3017695	105481478	T	C
4	rs185381224	105481580	T	C
4	rs3017696	105481606	A	G
4	rs72660678	105481648	A	G
4	rs3017697	105481670	G	A
4	rs143706194	105481789	C	T
4	rs116372226	105481806	A	C
4	rs17210369	105482246	C	G
4	rs201254681	105482252	T	G
4	rs1018927	105482569	G	A
4	rs139675526	105482745	C	T
4	rs3017698	105482901	G	A
4	rs572850426	105483032	C	T
4	rs184127310	105483039	C	A
4	rs529848651	105483216	A	G
4	rs532366475	105483299	A	T
4	rs114104397	105483382	T	C
4	rs3017699	105483407	G	A
4	rs6818999	105483666	A	T
4	rs78662858	105483960	A	C
4	rs143866956	105483976	T	C
4	rs4495039	105484086	A	C
4	rs558377488	105484360	C	T
4	rs10470979	105484403	T	C
4	rs78367953	105484552	A	G
4	rs191017555	105484560	C	A
4	rs566091466	105484565	T	C
4	rs148845792	105484640	C	T
4	rs2189213	105484692	A	T
4	rs2189214	105484763	T	C
4	rs2189215	105484793	G	T
4	rs185837817	105484917	A	G
4	rs2905632	105484982	C	G
4	rs192351141	105485006	C	T
4	rs2905633	105485315	C	A
4	rs6844301	105485361	C	T
4	rs183516892	105485367	T	A
4	rs568909769	105485526	C	T
4	rs28854782	105485859	A	G
4	rs142835888	105485903	A	G
4	rs2905634	105485954	T	C
4	rs567832069	105486014	A	G
4	rs3113006	105486026	G	A
4	rs3113005	105486047	C	A
4	rs539392584	105486095	A	T
4	rs555861391	105486249	C	T
4	rs3094485	105486309	C	G
4	rs184546299	105486317	G	A
4	rs115987472	105486561	T	C
4	rs80041102	105486594	A	G
4	rs148583043	105486626	A	G
4	rs9999246	105487120	C	T
4	rs146949061	105487206	G	A
4	rs2905635	105487223	C	T
4	rs532757585	105487317	C	T
4	rs2905636	105487332	T	C
4	rs116312689	105487376	A	G
4	rs2905637	105487440	T	A
4	rs4513572	105487546	G	A
4	rs3017701	105487894	A	G
4	rs564009552	105487957	A	G
4	rs189930701	105488003	T	C
4	rs542894352	105488088	G	T
4	rs181140703	105488121	T	C
4	rs190885068	105488160	T	C
4	rs553357279	105488255	G	A
4	rs567186581	105488258	A	T
4	rs538834526	105488262	G	T
4	rs6839073	105488345	G	C
4	rs2866749	105488476	T	C
4	rs3017702	105488555	A	G
4	rs2866750	105488604	C	T
4	rs3017703	105488646	T	G
4	rs2866751	105488748	T	C
4	rs539359448	105488820	T	C
4	rs188248996	105488854	C	T
4	rs191777095	105488900	G	T
4	rs148079504	105488935	T	A
4	rs573812700	105489043	T	G
4	rs572761611	105489156	T	C
4	rs2903380	105489178	C	A
4	rs146077633	105489334	A	G
4	rs187762803	105489363	C	A
4	rs192384324	105489379	T	C
4	rs9994053	105489380	A	G
4	rs76222528	105489535	T	C
4	rs142079998	105489685	G	T
4	rs112869996	105489738	A	G
4	rs115480191	105489751	C	G
4	rs568625711	105490063	C	T
4	rs2860485	105490145	C	T
4	rs189799765	105490161	A	C
4	rs558178926	105490184	T	G
4	rs554445847	105490337	G	A
4	rs3017704	105490338	T	G
4	rs1158197	105490341	G	T
4	rs115816939	105490359	C	T
4	rs17270207	105490363	C	G
4	rs527870667	105490480	T	C
4	rs2905639	105490642	T	C
4	rs144398295	105490680	G	A
4	rs2214397	105490852	C	A
4	rs116295428	105490891	T	G
4	rs2214398	105490993	T	A
4	rs114131424	105491017	A	C
4	rs568624362	105491181	G	A
4	rs75140010	105491198	G	A
4	rs11933761	105491264	A	G
4	rs2189216	105491371	T	C
4	rs2214399	105491430	G	T
4	rs72660684	105491431	T	G
4	rs577780687	105491612	C	T
4	rs115169748	105491628	C	A
4	rs548158362	105491686	G	A
4	rs527304905	105491746	G	A
4	rs3017705	105491779	A	G
4	rs75087193	105491971	T	C
4	rs2905640	105492042	G	C
4	rs17034632	105492066	T	C
4	rs17210809	105492156	A	G
4	rs2905641	105492193	A	C
4	rs72660686	105492331	G	C
4	rs1468229	105492554	C	T
4	rs1468230	105492640	G	C
4	rs1468231	105492822	T	C
4	rs115245676	105492996	A	G
4	rs537304942	105493079	T	C
4	rs3017706	105493102	A	G
4	rs114932656	105493187	C	T
4	rs3017707	105493321	G	A
4	rs3017708	105493379	A	G
4	rs3017709	105493387	G	A
4	rs2905642	105493491	C	T
4	rs12647201	105493612	A	T
4	rs545090490	105493626	C	T
4	rs2023838	105493636	A	G
4	rs7668924	105493835	T	C
4	rs2905643	105494074	A	G
4	rs191672705	105494329	G	C
4	rs3017710	105494388	C	T
4	rs77967265	105494673	A	G
4	rs2905644	105494749	T	C
4	rs144977287	105494882	C	A
4	rs138831096	105494897	T	C
4	rs182651782	105495311	T	C
4	rs2905645	105495328	G	T
4	rs141951401	105495448	T	C
4	rs6851085	105495464	T	C
4	rs144968184	105495751	G	C
4	rs529715703	105496066	C	T
4	rs182789389	105496289	C	G
4	rs149685338	105496470	A	T
4	rs74531866	105496790	C	G
4	rs3017711	105496933	G	T
4	rs142614747	105497189	T	C
4	rs17034658	105497209	C	G
4	rs184338748	105497372	C	A
4	rs146498292	105497452	A	G
4	rs11934708	105497463	T	C
4	rs539895471	105497567	C	T
4	rs2905646	105497742	A	G
4	rs144911377	105497968	A	G
4	rs1548490	105498147	T	G
4	rs1548491	105498181	G	A
4	rs1548492	105498210	C	T
4	rs1548493	105498319	G	T
4	rs1548494	105498401	T	G
4	rs534937823	105498824	C	T
4	rs74805401	105499079	C	G
4	rs541570797	105499122	A	C
4	rs725897	105499160	A	G
4	rs725896	105499164	T	C
4	rs138221297	105499175	T	A
4	rs991277	105499575	T	C
4	rs972998	105499787	C	T
4	rs972999	105499837	A	G
4	rs973000	105499896	C	T
4	rs149601563	105499939	C	A
4	rs185623685	105500002	T	C
4	rs529097102	105500003	T	G
4	rs143337661	105500050	A	G
4	rs2905647	105500120	G	A
4	rs72660697	105500302	A	G
4	rs555481956	105500498	C	G
4	rs17034670	105500579	G	T
4	rs139282291	105500632	C	A
4	rs3017712	105500692	C	T
4	rs187885453	105501082	G	A
4	rs190797975	105501177	T	C
4	rs2905648	105501251	A	C
4	rs531604403	105501394	T	C
4	rs557198886	105501405	G	A
4	rs149913430	105501852	A	G
4	rs561619269	105502067	T	C
4	rs143445458	105502073	A	G
4	rs2905649	105502099	G	A
4	rs975534	105502287	G	A
4	rs111899154	105502302	G	A
4	rs148917510	105502318	A	T
4	rs561082272	105502522	T	A
4	rs568773404	105502524	T	A
4	rs532729138	105502622	T	A
4	rs2860380	105502760	G	T
4	rs62329658	105503321	C	T
4	rs113041118	105503356	A	G
4	rs550389726	105503423	A	C
4	rs139217929	105503425	G	C
4	rs112601162	105503570	C	T
4	rs113857689	105503576	T	C
4	rs181571937	105503705	T	C
4	rs542457520	105503762	A	G
4	rs370765880	105503849	A	C
4	rs189654550	105503919	A	G
4	rs531401481	105503932	C	T
4	rs149651075	105503969	A	G
4	rs61621377	105504104	G	C
4	rs181554789	105504190	A	G
4	rs527497741	105504321	G	C
4	rs191226106	105504496	C	T
4	rs145973980	105504544	C	T
4	rs10488867	105504769	C	G
4	rs180824779	105504854	C	A
4	rs561990711	105504906	C	A
4	rs143375746	105504951	A	G
4	rs10488868	105504994	G	A
4	rs3017715	105505036	T	C
4	rs549246761	105505052	A	G
4	rs552844667	105505215	G	C
4	rs556000795	105505223	T	C
4	rs3017716	105505254	A	G
4	rs190851286	105505340	C	T
4	rs550230013	105505404	G	A
4	rs2905650	105505870	G	C
4	rs183113898	105505970	T	A
4	rs3017717	105506100	G	A
4	rs149966734	105506171	A	G
4	rs559295557	105506312	G	A
4	rs3017718	105506362	C	T
4	rs76388449	105506431	A	G
4	rs550854720	105506462	C	T
4	rs2905651	105506548	A	C
4	rs555516493	105506549	A	G
4	rs79954748	105506647	T	A
4	rs145175916	105506859	T	C
4	rs3017719	105506905	A	G
4	rs28402325	105507190	C	A
4	rs28474686	105507191	C	A
4	rs3017720	105507329	T	A
4	rs3017721	105507349	T	G
4	rs3017722	105507674	C	T
4	rs565104854	105507732	C	A
4	rs3017723	105507739	G	A
4	rs547252944	105507844	C	T
4	rs3017724	105507892	A	G
4	rs3017725	105508043	T	C
4	rs113615945	105508208	T	C
4	rs3017726	105508280	A	G
4	rs3017727	105508285	C	T
4	rs559041679	105508453	C	A
4	rs3017728	105508676	G	T
4	rs546310646	105508751	G	T
4	rs3017729	105508793	A	G
4	rs579920	105509148	C	A
4	rs7685864	105509174	A	T
4	rs694133	105509175	T	A
4	rs546504568	105509446	G	A
4	rs494660	105509600	A	G
4	rs657510	105510157	T	G
4	rs150276533	105510160	T	C
4	rs189411842	105510176	C	T
4	rs189522360	105510626	T	A
4	rs186367452	105510896	A	C
4	rs374277103	105510931	T	C
4	rs17211918	105511544	G	A
4	rs534174552	105511569	G	T
4	rs190981690	105511665	T	G
4	rs17034684	105511810	T	G
4	rs183451995	105511999	A	G
4	rs141685184	105512055	C	G
4	rs188749213	105512062	A	G
4	rs570051313	105512168	G	A
4	rs533052510	105512182	A	G
4	rs572325508	105512206	A	T
4	rs142662810	105512334	T	C
4	rs607012	105512358	T	C
4	rs2072096	105512388	C	A
4	rs72662313	105512861	T	G
4	rs180867545	105513002	A	G
4	rs542128140	105513031	G	T
4	rs564312239	105513218	T	C
4	rs116011115	105513288	G	A
4	rs563305631	105513303	T	C
4	rs75650039	105513352	A	G
4	rs566294233	105513412	A	G
4	rs145317760	105513552	G	A
4	rs569646434	105513590	T	C
4	rs540807	105513749	A	G
4	rs77194746	105513794	C	T
4	rs625329	105514095	G	A
4	rs6852312	105514170	A	C
4	rs62331260	105514189	C	T
4	rs78136559	105514292	A	G
4	rs2074393	105514332	C	G
4	rs636880	105514474	C	G
4	rs561467241	105514525	G	A
4	rs528966161	105514621	A	G
4	rs2074394	105514687	C	T
4	rs571880	105514818	A	T
4	rs72662315	105514844	G	T
4	rs2074395	105515047	A	G
4	rs62331261	105515223	A	C
4	rs182072868	105515228	G	A
4	rs488076	105515423	A	C
4	rs566916550	105515540	T	G
4	rs140742471	105515632	A	G
4	rs183740265	105515642	A	G
4	rs555328568	105515714	G	T
4	rs491859	105515836	C	T
4	rs6828708	105515906	T	A
4	rs556053683	106862759	A	C
4	rs13120676	106863196	T	G
4	rs28407297	106863270	G	A
4	rs28408333	106863272	G	A
4	rs55944374	106863291	T	G
4	rs56274792	106863293	T	C
4	rs183671331	106863344	T	A
4	rs527417788	106863386	G	T
4	rs143758714	106863842	T	C
4	rs4394002	106864273	C	T
4	rs182307474	106864401	T	C
4	rs537590045	106864590	T	G
4	rs138447268	106864927	G	A
4	rs564150455	106865043	A	G
4	rs114952062	106865161	C	A
4	rs10033065	106865245	T	G
4	rs74812441	106865349	A	T
4	rs571660634	106865369	C	T
4	rs116444736	106865391	T	C
4	rs149280840	106865429	G	A
4	rs556967479	106865682	G	A
4	rs567309939	106866030	A	G
4	rs546686709	106866055	A	G
4	rs11097903	106866077	T	G
4	rs534529273	106866107	T	C
4	rs13103583	106866164	T	C
4	rs182942695	106866278	A	G
4	rs544496256	106866351	A	G
4	rs151258400	106866657	A	G
4	rs4074126	106866948	A	G
4	rs4074127	106866980	A	G
4	rs540254117	106867086	C	A
4	rs560515798	106867145	A	T
4	rs146582525	106867214	G	A
4	rs73836916	106867222	G	A
4	rs141328560	106867242	C	T
4	rs4074792	106867658	C	G
4	rs185801748	106867687	T	C
4	rs114386867	106867708	C	T
4	rs149018129	106867716	T	C
4	rs143019985	106867745	A	G
4	rs12511099	106867840	G	T
4	rs190906000	106868328	T	C
4	rs11097904	106868429	G	A
4	rs7672530	106868508	C	G
4	rs538564552	106868816	G	A
4	rs7673502	106868830	G	C
4	rs183161083	106868907	T	C
4	rs560069180	106869072	G	C
4	rs116537717	106869082	C	T
4	rs77320333	106869113	A	G
4	rs73836920	106869297	T	C
4	rs188102241	106869324	C	T
4	rs570326068	106869399	G	A
4	rs4380529	106869777	A	T
4	rs4571330	106869800	T	A
4	rs545935133	106869845	T	C
4	rs4380530	106869882	A	G
4	rs527412982	106869930	C	T
4	rs114900378	106870348	G	A
4	rs578015390	106870364	G	A
4	rs184494036	106870387	A	T
4	rs6843517	106870409	G	A
4	rs13107002	106870597	G	A
4	rs13134201	106870661	T	C
4	rs540695544	106870908	G	T
4	rs4264830	106870948	C	G
4	rs57745779	106870975	G	A
4	rs146858636	106871082	T	C
4	rs140593506	106871145	A	G
4	rs184770672	106871181	T	C
4	rs4699202	106871187	G	A
4	rs62317758	106871206	A	C
4	rs4699203	106871354	C	A
4	rs79063548	106871507	T	G
4	rs80086399	106871511	C	A
4	rs557099928	106871621	T	A
4	rs4699204	106871646	T	G
4	rs4699205	106871655	A	G
4	rs138334881	106871717	T	C
4	rs180938341	106872203	A	T
4	rs148812419	106872231	T	C
4	rs191153746	106872270	A	C
4	rs571524857	106872307	T	G
4	rs543021860	106872375	T	G
4	rs143566169	106872432	G	T
4	rs4616758	106872553	G	A
4	rs560340001	106872689	C	T
4	rs148254040	106872842	A	G
4	rs7677557	106872861	C	T
4	rs141269891	106872895	A	T
4	rs186257366	106873431	C	T
4	rs190677174	106873577	C	A
4	rs188041141	106873651	C	G
4	rs538004989	106873991	G	A
4	rs142926939	106874287	T	C
4	rs4235416	106874405	G	A
4	rs186635433	106874522	A	G
4	rs566332529	106874819	T	C
4	rs574717200	106874885	G	A
4	rs540153581	106874893	G	A
4	rs548797396	106875241	G	A
4	rs75777880	106875303	G	C
4	rs11930350	106875765	C	T
4	rs553015244	106876187	A	G
4	rs188252802	106876506	C	T
4	rs142040120	106876540	T	C
4	rs540122092	106876602	T	G
4	rs4527479	106876616	G	A
4	rs138477109	106876625	T	C
4	rs535795629	106876632	C	T
4	rs555592631	106876726	G	T
4	rs28459481	106876881	T	G
4	rs72617746	106876899	C	T
4	rs4571331	106876915	A	T
4	rs4403054	106876977	G	T
4	rs186449502	106877243	G	A
4	rs533718033	106877340	G	A
4	rs73836923	106877428	C	G
4	rs553589335	106877598	A	G
4	rs6855132	106877631	G	A
4	rs181858262	106877663	A	G
4	rs141975051	106877841	G	A
4	rs4643812	106878043	A	G
4	rs78861526	106878045	A	C
4	rs150034519	106878136	G	A
4	rs141005135	106878528	A	G
4	rs565802370	106879060	G	T
4	rs557315648	106879284	T	C
4	rs560009261	106879352	T	G
4	rs184926764	106879479	T	C
4	rs561185605	106879522	T	A
4	rs73836924	106879579	G	A
4	rs113650364	106879592	G	A
4	rs573235173	106879897	T	A
4	rs575243409	106880002	T	C
4	rs10029346	106880056	G	A
4	rs150346147	106880158	T	C
4	rs28560134	106880445	G	A
4	rs28453940	106880513	G	A
4	rs554653109	106880680	T	C
4	rs570222767	106880685	C	T
4	rs534668331	106880781	T	G
4	rs28597911	106880801	A	G
4	rs530692916	106880851	C	T
4	rs144851160	106880949	G	C
4	rs535420264	106881005	C	T
4	rs9715050	106881020	A	G
4	rs552331329	106881062	T	G
4	rs538149705	106881115	C	T
4	rs112774498	106881123	C	T
4	rs534153839	106881158	G	T
4	rs554320070	106881159	G	A
4	rs141906793	106881169	G	C
4	rs7438349	106881184	G	T
4	rs78616685	106881357	A	G
4	rs73836926	106881436	C	T
4	rs559710065	106881659	T	C
4	rs114657373	106881751	T	C
4	rs9990974	106882078	G	A
4	rs150661210	106882117	G	C
4	rs574881518	106882216	A	C
4	rs556391118	106882342	C	T
4	rs144838210	106882360	G	T
4	rs73836928	106882558	G	A
4	rs28420290	106882594	T	C
4	rs28480231	106882856	T	C
4	rs28680976	106883144	T	G
4	rs140242154	106883216	A	G
4	rs28397037	106883617	C	T
4	rs148845047	106883960	C	T
4	rs28680557	106883973	C	T
4	rs140967837	106884243	A	G
4	rs28676291	106884254	A	C
4	rs28408688	106884357	G	A
4	rs541680427	106884493	G	A
4	rs184019943	106884673	G	A
4	rs533297649	106884703	A	G
4	rs73836933	106884739	A	G
4	rs549081970	106884794	G	A
4	rs73836935	106884796	C	A
4	rs73836936	106884817	A	C
4	rs547228589	106884892	G	A
4	rs28530644	106885498	A	G
4	rs28523884	106885586	A	G
4	rs115111249	106885662	A	C
4	rs549682211	106885845	C	A
4	rs534556973	106886034	G	A
4	rs72956792	106886339	C	T
4	rs72956794	106886556	T	C
4	rs143208239	106886680	T	C
4	rs551371501	106886890	G	A
4	rs7680832	106887163	G	A
4	rs75349392	106887305	C	T
4	rs185691961	106887429	G	C
4	rs559709169	106887628	C	T
4	rs9990521	106887635	G	A
4	rs13135336	106888046	T	C
4	rs13108005	106888075	C	T
4	rs4597836	106888263	C	A
4	rs573224457	106888265	C	A
4	rs141917363	106888468	T	C
4	rs140949446	106888601	T	C
4	rs545156134	106888778	C	T
4	rs560537407	106889002	A	C
4	rs6533227	106889490	G	C
4	rs191070023	106889537	G	A
4	rs558702512	106889795	T	C
4	rs554402536	106890055	A	G
4	rs368252411	106890181	T	C
4	rs183131507	106890187	A	C
4	rs568738292	106890286	G	A
4	rs6810955	106890350	A	G
4	rs11733075	106890354	G	C
4	rs11733103	106890370	T	C
4	rs17036408	106890698	G	A
4	rs147082882	106890803	C	G
4	rs566732849	106890932	A	G
4	rs144369648	106891111	G	A
4	rs576036937	106891337	G	A
4	rs6817700	106891531	A	G
4	rs11722309	106891845	A	T
4	rs11735326	106891894	A	G
4	rs192753837	106891911	C	T
4	rs189205400	106891976	G	A
4	rs535541993	106892030	T	G
4	rs72958806	106892195	A	C
4	rs4449421	106892210	T	G
4	rs571930029	106892299	T	G
4	rs62320060	106892308	T	C
4	rs560868056	106892480	G	C
4	rs28627523	106892550	C	T
4	rs17036410	106892566	C	T
4	rs78440736	106892575	A	G
4	rs28457630	106892646	C	T
4	rs564698760	106892869	T	G
4	rs116510799	106893138	G	T
4	rs115871280	106893144	C	G
4	rs541263030	106893206	A	T
4	rs112393425	106893359	C	T
4	rs111285418	106893367	T	G
4	rs141966336	106893391	G	A
4	rs74567086	106893472	C	A
4	rs72958813	106893654	G	A
4	rs28421844	106893706	A	G
4	rs149933405	106893980	T	C
4	rs563607898	106893993	C	T
4	rs532224389	106894360	A	G
4	rs146338529	106894410	C	T
4	rs558806878	106894474	A	C
4	rs564865741	106894708	G	A
4	rs72675635	106894793	C	G
4	rs549439615	106894840	T	C
4	rs17036413	106894867	T	C
4	rs188315168	106894960	T	G
4	rs28546590	106895056	C	T
4	rs28413994	106895125	C	T
4	rs28666673	106895158	T	C
4	rs543912893	106895439	G	A
4	rs10021819	106895614	A	G
4	rs532836847	106895631	C	T
4	rs182971034	106895666	C	T
4	rs11721622	106895889	G	T
4	rs114870098	106895929	G	A
4	rs10001634	106895964	G	A
4	rs558531333	106895982	C	G
4	rs560679308	106896046	C	A
4	rs28735827	106896272	T	C
4	rs28488638	106896302	T	G
4	rs568612361	106896455	G	A
4	rs10002265	106896602	T	A
4	rs17036415	106897054	A	G
4	rs148429924	106897069	A	G
4	rs28602429	106897179	G	A
4	rs188317009	106897295	G	A
4	rs568858324	106897529	T	C
4	rs11945032	106897596	A	G
4	rs547899605	106897616	G	C
4	rs28373108	106897695	A	G
4	rs28489230	106897713	C	G
4	rs57388634	106897734	C	T
4	rs11097905	106897738	G	C
4	rs62320062	106897989	A	C
4	rs574559112	106898352	C	T
4	rs543525463	106898356	T	C
4	rs13143604	106898739	C	G
4	rs558395150	106898746	A	G
4	rs7677664	106898895	T	C
4	rs7677840	106898982	T	C
4	rs116170047	106899334	A	G
4	rs149176548	106899382	G	A
4	rs114624820	106899455	G	A
4	rs13150451	106899599	T	A
4	rs13150647	106899659	A	C
4	rs13151138	106899719	A	G
4	rs11097908	106899838	C	T
4	rs7662283	106899874	C	T
4	rs193027357	106899927	C	T
4	rs13132677	106900025	C	T
4	rs13105287	106900159	A	C
4	rs557983664	106900198	T	A
4	rs35019375	106900204	G	T
4	rs1893720	106900408	C	T
4	rs1893719	106900475	T	G
4	rs1893718	106900648	A	C
4	rs138484537	106900701	G	A
4	rs1893717	106900710	T	C
4	rs141481177	106900875	A	G
4	rs116424509	106900890	G	A
4	rs559303310	106900927	C	T
4	rs528033246	106900959	T	G
4	rs115892524	106900983	A	G
4	rs7669422	106901090	C	T
4	rs7691229	106901167	A	C
4	rs7691244	106901228	G	A
4	rs7691395	106901282	T	A
4	rs7691403	106901293	G	A
4	rs62320063	106901301	C	T
4	rs115374603	106901329	A	G
4	rs572818859	106901417	T	C
4	rs7691953	106901479	T	C
4	rs7670195	106901510	A	T
4	rs148655698	106901546	G	T
4	rs7670232	106901559	C	T
4	rs147419411	106901585	T	G
4	rs66720770	106901589	C	T
4	rs529229431	106901600	T	C
4	rs71599076	106901629	G	A
4	rs71599077	106901645	C	G
4	rs71599078	106901667	T	C
4	rs567468540	106901781	G	T
4	rs140977294	106901795	C	T
4	rs553261781	106901925	C	G
4	rs185563172	106902144	G	A
4	rs150007675	106902148	G	A
4	rs140386552	106902152	G	A
4	rs111287612	106902259	A	G
4	rs546468984	106902498	C	T
4	rs34725554	106902533	T	C
4	rs538551627	106902534	A	G
4	rs35304718	106902535	G	T
4	rs35436827	106902619	C	T
4	rs554681354	106902660	A	G
4	rs574437144	106902661	A	G
4	rs540865858	106902662	A	G
4	rs140530455	106902818	T	A
4	rs112762130	106902911	C	T
4	rs550551717	106903016	C	T
4	rs28877053	106903032	T	A
4	rs375777335	106903053	T	C
4	rs532142308	106903059	C	T
4	rs568794359	106903074	A	C
4	rs537886577	106903094	C	T
4	rs138724849	106903165	T	C
4	rs28801421	106903203	G	A
4	rs370813360	106903271	G	T
4	rs116301627	106903388	T	C
4	rs147414856	106903389	A	G
4	rs28838601	106903404	T	A
4	rs28863615	106903422	G	A
4	rs28788806	106903460	C	T
4	rs533754145	106903461	C	G
4	rs573339273	106903469	T	C
4	rs576534079	106903480	C	T
4	rs7659168	106903644	T	G
4	rs7683740	106903763	C	T
4	rs72675648	106903867	A	G
4	rs7683941	106903869	C	T
4	rs28798389	106903927	T	G
4	rs4295264	106903965	T	G
4	rs572686186	106904126	G	A
4	rs534740926	106904130	T	C
4	rs187288862	106904214	G	A
4	rs4590040	106904284	A	G
4	rs4487343	106904320	T	G
4	rs4290894	106904360	G	T
4	rs183968469	106904426	G	T
4	rs372787678	106904529	T	G
4	rs201284961	106904538	C	A
4	rs202166610	106904540	C	A
4	rs150261943	106904557	G	T
4	rs544303056	106904664	C	T
4	rs543430349	106904692	G	T
4	rs113673214	106904712	A	G
4	rs571590980	106904787	C	G
4	rs567501967	106904854	G	A
4	rs4320139	106905020	C	A
4	rs190524973	106905022	A	G
4	rs4507364	106905048	T	G
4	rs111261263	106905077	A	G
4	rs4321639	106905092	T	A
4	rs9685873	106905110	C	T
4	rs4416482	106905120	T	C
4	rs4463072	106905140	T	G
4	rs60815590	106905331	T	C
4	rs533190869	106905338	T	C
4	rs6419173	106905359	A	G
4	rs567095886	106905365	C	G
4	rs565146730	106905562	T	C
4	rs530978109	106905585	T	C
4	rs62320065	106905609	G	A
4	rs139623922	106905630	C	A
4	rs6533229	106905672	C	T
4	rs544719011	106905725	A	G
4	rs34855241	106905744	G	A
4	rs144262288	106905971	T	G
4	rs2156510	106905996	C	T
4	rs2156509	106906112	G	A
4	rs2156508	106906147	T	C
4	rs2187357	106906263	T	C
4	rs182716406	106906395	C	T
4	rs201300561	106906461	G	A
4	rs111288002	106906541	C	T
4	rs28790999	106906586	C	G
4	rs201168723	106906591	T	C
4	rs201961967	106906709	A	C
4	rs76146530	106906753	C	T
4	rs75875140	106906794	T	C
4	rs112364728	106906900	A	G
4	rs62320066	106906903	A	G
4	rs13133678	106907011	T	G
4	rs60048583	106907185	C	T
4	rs377392678	106907237	A	T
4	rs553514821	106907241	G	A
4	rs71599080	106907255	T	C
4	rs546381987	106907272	G	T
4	rs532279853	106907407	C	T
4	rs199562269	106907479	G	C
4	rs568779499	106907519	A	G
4	rs71599084	106907530	A	G
4	rs202038724	106907543	A	C
4	rs568149817	106907590	T	C
4	rs534439671	106907648	C	A
4	rs199998670	106907728	C	A
4	rs377227450	106907779	C	T
4	rs562083504	106907915	T	C
4	rs6827064	106907972	A	G
4	rs562783315	106907987	A	T
4	rs6827107	106908016	A	G
4	rs568012084	106908063	C	A
```
