## Supplementary material for "Dopamine and schizophrenia from bench to bedside: Discovery of a striatal co-expression risk gene set that predicts in vivo measures of striatal function": Compressed zipped directory containing SNPs used to compute the C80-PRS: C80.g1000 (part 38 of 141)

```
4	rs6533230	106908240	G	A
4	rs535528734	106908257	C	T
4	rs6533231	106908325	G	A
4	rs538485286	106908337	A	C
4	rs187000797	106908459	A	G
4	rs7671109	106908482	T	G
4	rs184307887	106908563	A	C
4	rs188912861	106908585	A	C
4	rs570546853	106908605	T	C
4	rs35363492	106908706	C	T
4	rs34371905	106908771	A	G
4	rs565762094	106908824	C	A
4	rs13147201	106908904	T	A
4	rs116665830	106908927	A	G
4	rs13147392	106908931	T	C
4	rs576122104	106908963	G	A
4	rs34000647	106909027	C	T
4	rs6834206	106909103	A	G
4	rs564216687	106909133	A	G
4	rs7677290	106909317	C	G
4	rs7676845	106909364	G	A
4	rs6533232	106909442	G	A
4	rs78699658	106909473	G	A
4	rs57045702	106909519	T	G
4	rs76465051	106909597	A	G
4	rs13125117	106909698	C	T
4	rs6840126	106909915	G	A
4	rs543084451	106909997	G	T
4	rs11930191	106910103	A	G
4	rs11930170	106910269	T	C
4	rs74622115	106910301	C	G
4	rs149821967	106910346	A	T
4	rs6841386	106910453	C	A
4	rs56388530	106910958	C	T
4	rs181003807	106911020	T	A
4	rs558835623	106911283	C	T
4	rs11097909	106911321	T	C
4	rs71599091	106911327	A	T
4	rs35341779	106911572	G	A
4	rs116071115	106911709	T	A
4	rs13112725	106911742	G	C
4	rs192115635	106911744	T	C
4	rs17036424	106911797	C	T
4	rs558975879	106911809	A	T
4	rs181905032	106911913	T	C
4	rs141083942	106912001	G	A
4	rs574949114	106912015	C	T
4	rs4142418	106912057	C	G
4	rs186309890	106912146	T	C
4	rs4142419	106912250	A	C
4	rs558550892	106912350	G	A
4	rs72958841	106912522	A	G
4	rs17036425	106912724	G	C
4	rs4699206	106912822	G	A
4	rs4699207	106912875	G	C
4	rs6812365	106912912	G	A
4	rs4698952	106912921	G	A
4	rs188045056	106912928	T	C
4	rs4698953	106913001	C	G
4	rs556237814	106913152	T	G
4	rs4235417	106913182	T	C
4	rs150136599	106913274	T	C
4	rs138605976	106913330	T	A
4	rs2866784	106913355	C	T
4	rs2866785	106913376	G	C
4	rs548237754	106913384	T	C
4	rs6813376	106913385	G	A
4	rs72958848	106913422	C	T
4	rs116545513	106913432	G	A
4	rs114076982	106913637	C	T
4	rs187638181	106913852	G	A
4	rs2156507	106913997	C	T
4	rs1108247	106914002	T	C
4	rs1108246	106914152	G	A
4	rs184273231	106914230	T	C
4	rs1108245	106914241	G	T
4	rs555299231	106914255	A	C
4	rs11726479	106914301	T	C
4	rs11734648	106914306	T	A
4	rs1108244	106914338	T	C
4	rs189681513	106914432	C	T
4	rs4699208	106914542	G	A
4	rs192902846	106914589	A	G
4	rs114962629	106914714	T	C
4	rs869928	106914732	G	A
4	rs884691	106914855	A	G
4	rs869929	106914934	T	C
4	rs4353911	106914994	T	C
4	rs77347392	106915083	A	T
4	rs148320347	106915093	A	G
4	rs13128995	106915143	G	T
4	rs915881	106915301	T	C
4	rs180688369	106915339	C	A
4	rs145567809	106915451	G	C
4	rs915880	106915574	C	T
4	rs115427500	106915598	T	C
4	rs2903388	106915599	C	A
4	rs4345186	106915834	A	G
4	rs4277780	106915882	G	A
4	rs4585305	106915885	G	A
4	rs114021255	106915917	C	T
4	rs4345187	106915943	A	G
4	rs11097910	106915945	T	G
4	rs4585306	106915985	T	A
4	rs181710520	106916015	A	G
4	rs115415934	106916022	A	T
4	rs35716368	106916040	G	A
4	rs77143486	106916147	T	C
4	rs35686571	106916148	G	A
4	rs116554861	106916229	T	C
4	rs186880550	106916357	G	A
4	rs9683620	106916549	A	C
4	rs9683630	106916606	T	C
4	rs9683643	106916613	C	G
4	rs145018541	106916704	T	C
4	rs9683650	106916734	A	G
4	rs112130266	106916856	T	C
4	rs73836945	106916910	T	C
4	rs1893716	106917171	G	A
4	rs142096043	106917219	T	G
4	rs182091644	106917232	C	G
4	rs528407129	106917237	T	A
4	rs551249348	106917238	G	T
4	rs187890567	106917280	G	T
4	rs1893715	106917345	G	C
4	rs959787	106917391	G	C
4	rs140249211	106917474	C	T
4	rs145502765	106917512	A	G
4	rs575905303	106917614	T	C
4	rs560547506	106917711	T	C
4	rs115327949	106917820	C	A
4	rs959786	106917836	A	G
4	rs188616675	106917894	G	A
4	rs184904332	106918010	T	C
4	rs17036464	106918045	C	A
4	rs10000111	106918068	A	G
4	rs141147128	106918075	T	C
4	rs144962282	106918170	T	C
4	rs138691512	106918310	G	A
4	rs143689691	106918973	A	G
4	rs181537776	106919038	G	A
4	rs186618984	106919107	C	T
4	rs72958868	106919201	G	A
4	rs17036470	106919285	A	G
4	rs4698954	106919298	T	G
4	rs534384693	106919550	C	T
4	rs564882577	106919935	T	G
4	rs13138279	106920182	A	C
4	rs9684387	106920197	A	G
4	rs116240822	106920277	A	T
4	rs79270916	106920306	C	T
4	rs576829943	106920344	G	A
4	rs60334311	106920404	A	T
4	rs59985162	106920441	A	G
4	rs185055510	106920454	C	T
4	rs6533233	106920644	G	A
4	rs74932870	106920803	G	C
4	rs6826176	106920860	A	G
4	rs184077654	106920967	A	G
4	rs60882191	106921067	C	G
4	rs141007197	106921145	A	C
4	rs533333236	106921149	C	T
4	rs549990556	106921263	A	T
4	rs529359684	106921429	T	C
4	rs183309917	106921535	G	T
4	rs4367177	106921594	T	C
4	rs150910750	106921612	C	T
4	rs187309763	106921675	G	T
4	rs72958876	106921857	A	G
4	rs191705068	106921869	C	T
4	rs77974316	106921899	G	T
4	rs35270545	106921900	T	A
4	rs149667302	106921986	A	G
4	rs183963369	106922189	A	G
4	rs145510463	106922238	T	A
4	rs17036476	106922246	G	A
4	rs17036480	106922483	A	G
4	rs17036483	106922560	G	C
4	rs185770620	106922624	T	C
4	rs559560891	106922651	T	G
4	rs11730681	106922960	A	G
4	rs72958883	106923244	C	T
4	rs994370	106923626	T	C
4	rs113392936	106923667	C	T
4	rs80010037	106923683	A	G
4	rs140422881	106923910	A	T
4	rs111377565	106924017	C	T
4	rs17258682	106924042	G	C
4	rs12500199	106924150	G	A
4	rs138210177	106924385	T	C
4	rs74574650	106924430	G	C
4	rs146723545	106924551	T	C
4	rs115149004	106924753	A	C
4	rs17258724	106924931	A	G
4	rs12503341	106925311	A	G
4	rs1573480	106925361	C	T
4	rs183780746	106925397	C	G
4	rs572754825	106925474	T	C
4	rs11727051	106925524	A	G
4	rs190410537	106925528	T	C
4	rs11735279	106925616	G	A
4	rs150727316	106925625	C	A
4	rs17036491	106925795	G	A
4	rs576818677	106925999	G	T
4	rs558410588	106926073	T	C
4	rs11732369	106926094	C	T
4	rs17036492	106926277	T	G
4	rs532128949	106926297	G	A
4	rs76030736	106926445	T	A
4	rs79681999	106926601	T	A
4	rs17199327	106926748	A	C
4	rs139898588	106926790	C	G
4	rs562440213	106927076	T	C
4	rs72675673	106927135	A	G
4	rs531779359	106927137	A	G
4	rs2866787	106927153	T	C
4	rs17036497	106927356	T	C
4	rs142353731	106927486	A	G
4	rs181368288	106927547	A	G
4	rs545913322	106927561	T	C
4	rs35076371	106927878	G	A
4	rs549380519	106928283	A	G
4	rs375015467	106928296	T	C
4	rs7685780	106928310	T	C
4	rs192499612	106928411	A	G
4	rs7686518	106928482	A	G
4	rs549067217	106928498	T	C
4	rs113541486	106929078	T	C
4	rs374473167	106929198	A	G
4	rs565463526	106929393	T	C
4	rs117321063	106929437	C	A
4	rs112026289	106929489	C	T
4	rs556629447	106929665	G	A
4	rs573392993	106929716	A	C
4	rs530858617	106929904	T	C
4	rs111445217	106930033	C	T
4	rs550914914	106930408	T	C
4	rs570906647	106930418	G	T
4	rs557611343	106930615	A	G
4	rs184286768	106930682	G	T
4	rs184647356	106930783	A	C
4	rs114730485	106930790	G	A
4	rs189212680	106930798	A	C
4	rs542371400	106930945	G	T
4	rs559125804	106931009	C	T
4	rs186482898	106931096	C	T
4	rs11725673	106931273	T	A
4	rs181687129	106931277	C	G
4	rs191572894	106931534	T	A
4	rs183032216	106931597	A	T
4	rs4698955	106931605	A	C
4	rs72958893	106932045	T	C
4	rs567196217	106932069	A	G
4	rs186298352	106932083	C	T
4	rs569292375	106932112	A	C
4	rs80306275	106932167	T	C
4	rs12499622	106932239	C	T
4	rs7665917	106932303	A	G
4	rs112556890	106932354	C	A
4	rs7690401	106932424	C	T
4	rs113377382	106932534	T	C
4	rs114718782	106932652	A	T
4	rs566384122	106932817	T	A
4	rs563230809	106933351	G	C
4	rs147900536	106933431	A	G
4	rs552169080	106933645	T	C
4	rs11946349	106933720	T	C
4	rs376011729	106933822	T	C
4	rs369242699	106933854	C	G
4	rs374926249	106933892	T	C
4	rs112709960	106933940	T	C
4	rs529704347	106933949	A	G
4	rs547869400	106933952	G	C
4	rs561943605	106933953	A	G
4	rs533148782	106934056	A	G
4	rs143750764	106934057	T	C
4	rs187900775	106934111	T	A
4	rs192417639	106934178	A	C
4	rs57628190	106934179	G	A
4	rs193031004	106934391	G	T
4	rs148132278	106934461	C	T
4	rs184787277	106934531	G	T
4	rs113100042	106934659	A	C
4	rs111911821	106934712	G	T
4	rs543742228	106934972	T	C
4	rs72958897	106935370	T	C
4	rs181899664	106935574	T	C
4	rs541187937	106935837	G	C
4	rs187212126	106935881	T	C
4	rs189990830	106935945	C	G
4	rs565989511	106936047	C	T
4	rs6813109	106936146	A	G
4	rs186399495	106936204	C	G
4	rs559779125	106936324	G	A
4	rs185076427	106936378	G	A
4	rs10001483	106936604	G	A
4	rs188872524	106936655	G	A
4	rs534352556	106936668	G	A
4	rs552030647	106936703	C	T
4	rs139018887	106936756	T	G
4	rs72958898	106936988	C	T
4	rs78446793	106937360	A	G
4	rs551106363	106937444	C	A
4	rs571870159	106937481	C	T
4	rs138578754	106937573	G	C
4	rs142621816	106938124	G	A
4	rs17199559	106938205	C	G
4	rs191768377	106938268	T	C
4	rs186818037	106938327	G	A
4	rs76473152	106938368	T	G
4	rs191229711	106938416	G	C
4	rs4611932	106938490	G	A
4	rs181864708	106938608	A	C
4	rs147217992	106938707	A	G
4	rs530417119	106938800	C	G
4	rs532778640	106938921	C	T
4	rs115901337	106939313	A	G
4	rs11737200	106939640	T	C
4	rs72675680	106939653	T	A
4	rs114956400	106940059	T	C
4	rs17199622	106940065	G	C
4	rs17259106	106940351	A	G
4	rs17259148	106940408	A	T
4	rs62320068	106940487	C	T
4	rs140455876	106940502	A	G
4	rs114734319	106940654	A	G
4	rs531827394	106940722	G	C
4	rs150000178	106940811	T	G
4	rs11721938	106940855	T	C
4	rs180777006	106941059	A	G
4	rs116617051	106941540	T	C
4	rs575286910	106941673	C	T
4	rs564493952	106941874	G	A
4	rs149178483	106941921	G	A
4	rs531501000	106942107	A	G
4	rs187060910	106942153	C	G
4	rs539083888	106942173	A	G
4	rs116075080	106942212	T	C
4	rs4306956	106942261	G	C
4	rs541969797	106942286	T	C
4	rs374616463	106942737	A	G
4	rs62320069	106942768	A	G
4	rs184399759	106942796	T	G
4	rs527528216	106942866	T	C
4	rs11725254	106943155	C	G
4	rs11729561	106943200	C	T
4	rs572575665	106943243	G	T
4	rs193251163	106943257	C	T
4	rs534673363	106943359	A	G
4	rs532880202	106943649	C	T
4	rs566261070	106943867	C	T
4	rs557526386	106943982	C	G
4	rs28394440	106944126	A	C
4	rs141159754	106944305	A	G
4	rs182420813	106944410	G	A
4	rs80116384	106944581	T	C
4	rs150312842	106944588	T	A
4	rs76654812	106944699	T	C
4	rs137984532	106944719	T	C
4	rs558059322	106944753	T	C
4	rs4364267	106944781	C	T
4	rs528962442	106944816	C	T
4	rs551766948	106944967	G	T
4	rs62320070	106945015	C	T
4	rs12513345	106945060	G	C
4	rs12505689	106945077	G	A
4	rs539044448	106945187	G	A
4	rs532929295	106945479	C	A
4	rs184071551	106945504	A	G
4	rs552277966	106945515	T	C
4	rs564864810	106945994	T	C
4	rs142861224	106945996	C	T
4	rs147434818	106946061	C	G
4	rs188722715	106946113	T	C
4	rs547178992	106946149	C	G
4	rs7687657	106946197	T	A
4	rs113691428	106946428	T	C
4	rs536019792	106946522	A	T
4	rs553128599	106946532	C	T
4	rs4470632	106946579	T	C
4	rs575082480	106946744	T	C
4	rs4355394	106946814	G	C
4	rs555321989	106946950	A	G
4	rs12507867	106947003	G	A
4	rs143784001	106947138	A	G
4	rs558648783	106947189	G	A
4	rs10008773	106947203	C	T
4	rs180761375	106947209	A	G
4	rs540908650	106947224	G	T
4	rs554199751	106947236	T	C
4	rs116302861	106947316	T	G
4	rs6853347	106947408	A	G
4	rs6853554	106947487	A	G
4	rs537933074	106947573	C	G
4	rs568029975	106947637	C	G
4	rs533575340	106947711	C	T
4	rs112789114	106947726	G	A
4	rs576262294	106947791	C	A
4	rs113032717	106947849	T	G
4	rs186166462	106948181	G	A
4	rs72960673	106948400	T	C
4	rs535687304	106948501	T	C
4	rs533870246	106949096	A	T
4	rs78932139	106949281	A	G
4	rs115710487	106949418	C	A
4	rs578051096	106949541	A	G
4	rs192475450	106949592	G	A
4	rs183017139	106949712	C	T
4	rs187398998	106949719	C	G
4	rs532722774	106949726	C	A
4	rs549369337	106949776	T	G
4	rs192781696	106950013	T	C
4	rs11936196	106950025	C	G
4	rs138789672	106950284	T	C
4	rs72675686	106950368	C	A
4	rs543152303	106950418	A	C
4	rs181901700	106950457	T	C
4	rs142808762	106950551	G	A
4	rs190253014	106950680	G	T
4	rs13139488	106950689	A	G
4	rs536663371	106950718	T	C
4	rs181622658	106950865	A	G
4	rs563420805	106950980	G	T
4	rs1988966	106951370	A	C
4	rs149560697	106951393	T	A
4	rs546969275	106951737	A	G
4	rs534587925	106951764	G	T
4	rs7675728	106951814	T	G
4	rs536864685	106951875	C	A
4	rs556741220	106951895	C	T
4	rs114116421	106952025	G	T
4	rs144252628	106952034	G	A
4	rs183238140	106952131	A	G
4	rs60538413	106952235	A	G
4	rs530201382	106952309	A	T
4	rs183362356	106952587	G	C
4	rs12639678	106952765	T	A
4	rs186828719	106953174	T	C
4	rs62320111	106953578	T	C
4	rs562855703	106953856	C	G
4	rs114670528	106953911	C	T
4	rs72960676	106954018	G	A
4	rs189998262	106954055	G	A
4	rs62320112	106954066	T	C
4	rs144405079	106954194	T	A
4	rs377044592	106954266	C	T
4	rs6533237	106954292	C	T
4	rs77257439	106954373	G	T
4	rs553937245	106954553	T	C
4	rs562666227	106954634	T	C
4	rs116667859	106954643	A	C
4	rs62320113	106955112	G	A
4	rs537802888	106955174	A	G
4	rs144878186	106955216	T	C
4	rs183840968	106955228	A	G
4	rs75267525	106955338	G	T
4	rs556572254	106955394	A	G
4	rs572431748	106955523	T	C
4	rs531297435	106955613	G	A
4	rs187064332	106955796	T	C
4	rs570821676	106955861	G	A
4	rs115926856	106955885	C	T
4	rs17036506	106955927	G	A
4	rs28472461	106956065	T	C
4	rs191499541	106956091	T	C
4	rs10489129	106956108	T	C
4	rs570151001	106956608	T	G
4	rs531754501	106956864	G	A
4	rs113869875	106956891	G	A
4	rs143573297	106957247	T	C
4	rs185517734	106957326	G	T
4	rs181432644	106957480	C	T
4	rs563715551	106957484	T	C
4	rs184032226	106957502	T	C
4	rs17036511	106957520	C	T
4	rs72960686	106957593	A	G
4	rs62320114	106957960	C	G
4	rs150595438	106957989	C	T
4	rs28709953	106958075	A	C
4	rs28663259	106958076	T	C
4	rs180945212	106958104	A	T
4	rs6842919	106958170	G	A
4	rs578139770	106958284	G	A
4	rs6843331	106958304	T	C
4	rs190722190	106958859	T	C
4	rs182915681	106958916	C	T
4	rs543316653	106958989	G	A
4	rs7692069	106959289	T	C
4	rs10155346	106959513	T	C
4	rs4264831	106959564	C	G
4	rs190169826	106959676	C	T
4	rs183043707	106959807	G	A
4	rs561232869	106960080	G	C
4	rs11942153	106960172	T	C
4	rs78182405	106960202	A	G
4	rs75318236	106960346	A	T
4	rs7677248	106960497	C	T
4	rs11942385	106960662	C	G
4	rs7658011	106961023	G	A
4	rs17259572	106961234	A	G
4	rs144351960	106961285	T	C
4	rs115772754	106961407	C	G
4	rs114480500	106961540	G	A
4	rs10002288	106961604	C	A
4	rs10025052	106961846	T	C
4	rs151327837	106961853	T	C
4	rs67566720	106962023	C	T
4	rs546675087	106962585	T	C
4	rs147794822	106962653	A	G
4	rs568869039	106962704	G	A
4	rs6823347	106962725	A	G
4	rs546320490	106963083	T	G
4	rs576414220	106963141	T	C
4	rs72675692	106963773	T	C
4	rs188724926	106963783	C	A
4	rs555842774	106963829	A	C
4	rs535992925	106964347	A	T
4	rs555781447	106964394	C	T
4	rs545987673	106964604	C	T
4	rs576082574	106964622	G	A
4	rs561329525	106964631	C	T
4	rs6836796	106964715	G	C
4	rs17036530	106964799	A	C
4	rs17036535	106964945	A	C
4	rs190830515	106965065	C	T
4	rs577057359	106965066	A	G
4	rs80285085	106965077	T	C
4	rs72675694	106965146	C	T
4	rs143163511	106965257	T	G
4	rs62320115	106965717	T	G
4	rs556197106	106965968	G	A
4	rs138760914	106966166	G	A
4	rs9884121	106966288	C	T
4	rs527267812	106966479	C	A
4	rs184868267	106966481	C	A
4	rs7657962	106966715	A	G
4	rs183712948	106966843	T	C
4	rs543059701	106966959	T	C
4	rs1227	106967282	C	T
4	rs14733	106967430	A	T
4	rs79409042	106967440	C	T
4	rs200345906	106967702	G	T
4	rs530059359	106968015	T	C
4	rs150644966	106968016	A	G
4	rs550709391	106968280	G	T
4	rs191334286	106968284	T	C
4	rs111605775	106968480	T	G
4	rs17200375	106968764	T	G
4	rs149825138	106968827	G	A
4	rs183947855	106970162	G	A
4	rs7683106	106970272	A	C
4	rs147779380	106970531	T	C
4	rs7661620	106970553	C	T
4	rs139481722	106970642	C	T
4	rs17036551	106970976	C	A
4	rs529044016	106971163	T	C
4	rs111276298	106971191	G	A
4	rs181228835	106971526	G	T
4	rs185276602	106971597	C	A
4	rs11936375	106971610	C	T
4	rs73836955	106972300	G	A
4	rs146754046	106972483	C	G
4	rs17200445	106972769	G	T
4	rs541412717	106973087	A	G
4	rs565976670	106973485	A	G
4	rs534060835	106973512	C	T
4	rs10023586	106973602	G	A
4	rs541551927	106973673	G	A
4	rs140434124	106973817	T	C
4	rs138183382	106974331	A	G
4	rs12513317	106975067	T	C
4	rs565305666	106975186	T	C
4	rs565637645	106975315	G	A
4	rs193243826	106975425	T	C
4	rs73836957	106975537	T	C
4	rs573231814	106975647	T	C
4	rs548886028	106975884	C	T
4	rs191974734	106975911	G	A
4	rs557034593	106976064	A	G
4	rs529549721	106976290	C	G
4	rs111809540	106976592	G	A
4	rs4577583	106976809	C	T
4	rs2097058	106976860	C	T
4	rs62320116	106976885	C	T
4	rs187000301	106977302	G	A
4	rs528414769	106977595	C	T
4	rs143361063	106978043	C	T
4	rs4698956	106978321	G	T
4	rs112852104	106978527	T	C
4	rs12642373	106978715	A	G
4	rs187897841	106978743	G	A
4	rs532635717	106979060	A	T
4	rs2212969	106979479	C	T
4	rs79449940	106979613	T	G
4	rs62320117	106980347	T	C
4	rs62320118	106980487	A	G
4	rs77934361	106980535	C	T
4	rs74861883	106981125	A	C
4	rs533741006	106981230	T	A
4	rs189368672	106981447	C	T
4	rs55633564	106981560	T	G
4	rs558274325	106981613	A	G
4	rs186055023	106981635	G	A
4	rs75853787	106981645	T	C
4	rs574050581	106981882	C	T
4	rs186237394	106982072	A	G
4	rs541762361	106982212	G	T
4	rs191093442	106982418	A	G
4	rs7681257	106982431	A	G
4	rs13101737	106982793	C	A
4	rs114225964	106982965	T	C
4	rs146215921	106982966	A	G
4	rs115967280	106983018	T	C
4	rs17036571	106983114	G	A
4	rs540883383	106983391	C	A
4	rs12510966	106983604	C	T
4	rs191905100	106983751	A	G
4	rs76836490	106984233	C	T
4	rs543723843	106984427	C	A
4	rs563293645	106984541	T	C
4	rs187908936	106984542	A	G
4	rs571280696	106985194	T	C
4	rs181947270	106985856	T	C
4	rs186708264	106986365	C	T
4	rs116812702	106986375	C	T
4	rs542575081	106986566	G	A
4	rs62320120	106986684	G	A
4	rs116551537	106986797	G	T
4	rs537991534	106987191	A	C
4	rs7678847	106987426	G	A
4	rs553312129	106987517	C	A
4	rs185047102	106987626	G	T
4	rs7679603	106987746	A	C
4	rs539884509	106987771	G	C
4	rs80005495	106987858	A	G
4	rs188441409	106988669	A	G
4	rs553327398	106988963	A	G
4	rs191315098	106989116	A	G
4	rs184971145	106989457	G	C
4	rs182092064	106989667	A	G
4	rs190010273	106989767	T	C
4	rs572680685	106989832	G	C
4	rs541496049	106989833	G	A
4	rs542801087	106989858	T	C
4	rs547233108	106990064	A	T
4	rs569653760	106990239	T	C
4	rs149736942	106990326	C	T
4	rs113452663	106990467	C	T
4	rs561642263	106990479	A	T
4	rs183816351	106990602	G	A
4	rs569509597	106990673	T	G
4	rs9991091	106990951	A	T
4	rs142472367	106991007	A	G
4	rs143330751	106991083	T	C
4	rs80076579	106991115	T	A
4	rs182747287	106991204	T	C
4	rs187041448	106991205	A	G
4	rs113124474	106991223	C	T
4	rs112089341	106991227	A	T
4	rs564949132	106991510	C	G
4	rs9685464	106991535	T	C
4	rs138352587	106991648	T	C
4	rs71599095	106991760	C	T
4	rs9685614	106992189	C	T
4	rs530432555	106992540	G	T
4	rs544234804	106992558	A	T
4	rs561242034	106992560	C	T
4	rs530353245	106992561	A	G
4	rs569887013	106992641	A	C
4	rs142425546	106992914	T	C
4	rs75763876	106993021	C	T
4	rs148654234	106993040	A	G
4	rs6828362	106993076	A	C
4	rs190233103	106993155	T	C
4	rs116111867	106993180	T	C
4	rs150797962	106993351	C	T
4	rs546923752	106993352	G	A
4	rs4472215	106993511	G	A
4	rs4552462	106993606	A	G
4	rs56100035	106993638	A	G
4	rs567862695	106993846	T	G
4	rs113276081	106993910	G	C
4	rs183990179	106993948	A	G
4	rs7438546	106994033	G	A
4	rs574457064	106994186	T	C
4	rs533654719	106994579	T	C
4	rs28783132	106994627	C	T
4	rs56222430	106994648	T	C
4	rs556031032	106994733	A	G
4	rs112130017	106994772	C	T
4	rs547542706	106994865	T	C
4	rs565760317	106994914	T	C
4	rs11732251	106995143	G	C
4	rs72675702	106995170	T	G
4	rs11736679	106995182	G	T
4	rs57139070	106995213	A	C
4	rs183807386	106995280	A	G
4	rs559086124	106995285	G	A
4	rs561502603	106995375	C	G
4	rs189254945	106995629	T	C
4	rs71599096	106995655	C	G
4	rs572280964	106996043	C	A
4	rs533018492	106996156	T	G
4	rs114671571	106996371	C	T
4	rs72677304	106996425	G	A
4	rs145173229	106996528	A	G
4	rs12509640	106996677	A	G
4	rs563349894	106996690	T	C
4	rs28600991	106996820	G	A
4	rs7662806	106997167	A	C
4	rs138557782	106997172	C	T
4	rs7662836	106997265	C	A
4	rs149295263	106997596	G	T
4	rs557704449	106997667	T	G
4	rs72677306	106997678	C	T
4	rs116743977	106997783	A	G
4	rs113909559	106998038	C	T
4	rs62320124	106998181	T	C
4	rs571415594	106998246	C	A
4	rs72962513	106998254	C	T
4	rs35518913	106998281	A	G
4	rs147220955	106998291	C	T
4	rs74725815	106998315	A	G
4	rs10030019	106998448	A	G
4	rs34806152	106998521	A	G
4	rs72677308	106998527	A	G
4	rs140664465	106998557	A	C
4	rs77421080	106999131	G	A
4	rs191963318	106999364	C	T
4	rs79684377	106999378	A	G
4	rs77896929	106999387	C	T
4	rs12512683	106999471	T	C
4	rs72962516	106999518	T	A
4	rs537428130	106999579	T	A
4	rs34909190	106999718	C	T
4	rs59794403	107000109	G	A
4	rs184463797	107000316	T	C
4	rs11097912	107000462	T	C
4	rs540020206	107000501	G	A
4	rs60782919	107000569	G	A
4	rs4533833	107000830	A	G
4	rs551924777	107000857	A	G
4	rs7689298	107001025	A	G
4	rs59703105	107001131	G	A
4	rs60169642	107001245	T	A
4	rs115179460	107001447	A	T
4	rs181499939	107001495	C	T
4	rs13138818	107001603	C	T
4	rs570410276	107001837	A	T
4	rs186502029	107001934	A	G
4	rs11932523	107001980	T	C
4	rs577605631	107001987	T	A
4	rs181027130	107002007	T	G
4	rs190630368	107002744	A	G
4	rs143050581	107002768	A	G
4	rs183576002	107002804	C	T
4	rs572140280	107003027	T	C
4	rs116429768	107003296	T	A
4	rs12509366	107003343	G	A
4	rs56761478	107003463	T	C
4	rs62320128	107003506	T	C
4	rs141219309	107003868	A	G
4	rs115500718	107003905	T	C
4	rs12506658	107003908	C	T
4	rs7662592	107004079	A	G
4	rs76536300	107004103	C	T
4	rs186231205	107004256	T	C
4	rs574569329	107004305	A	G
4	rs559319161	107004359	A	G
4	rs573408519	107004360	T	C
4	rs147217911	107004447	T	C
4	rs62320129	107004462	T	C
4	rs528356016	107004477	A	G
4	rs73836974	107004478	T	C
4	rs567219606	107004608	C	T
4	rs111911361	107004887	G	A
4	rs112743910	107004916	A	C
4	rs12508029	107005100	T	C
4	rs550453326	107005296	G	C
4	rs143850995	107005507	T	C
4	rs28897193	107005529	C	G
4	rs115545598	107005533	A	C
4	rs112200796	107005917	A	G
4	rs566198388	107006090	C	A
4	rs538367825	107006207	C	T
4	rs577361595	107006438	A	C
4	rs190877608	107006515	C	T
4	rs563008722	107006532	T	C
4	rs11933976	107006808	T	A
4	rs537831484	107006992	G	C
4	rs576496633	107007167	A	C
4	rs540169383	107007187	C	T
4	rs118095205	107007230	T	C
4	rs9993259	107007635	G	T
4	rs62321362	107007768	T	C
4	rs113669487	107007820	A	C
4	rs6824682	107007919	A	G
4	rs531392974	107007945	T	C
4	rs182200204	107008182	C	T
4	rs11936261	107008242	C	A
4	rs192831181	107008741	C	T
4	rs62321363	107008906	C	A
4	rs111775469	107009097	C	T
4	rs28845843	107009152	A	C
4	rs543435230	107009403	C	A
4	rs28822186	107009482	A	G
4	rs140088327	107009759	C	T
4	rs189012934	107009766	A	G
4	rs56208962	107009770	C	T
4	rs28857517	107009841	C	T
4	rs60697569	107009848	A	G
4	rs556917920	107009952	A	G
4	rs182409858	107009960	C	T
4	rs12642900	107010329	C	T
4	rs78336797	107010481	A	G
4	rs191945112	107010504	T	C
4	rs62321364	107011157	T	C
4	rs148878906	107011470	C	G
4	rs182466481	107011493	A	G
4	rs558864138	107011500	A	G
4	rs72962593	107011645	T	C
4	rs184103427	107011647	T	C
4	rs6846579	107011756	G	A
4	rs6852388	107011960	T	G
4	rs193181428	107011984	T	C
4	rs188704208	107012392	C	T
4	rs112650544	107012598	A	G
4	rs180757454	107012839	T	C
4	rs111413075	107012902	G	A
4	rs139338541	107013030	C	T
4	rs575454760	107013054	C	T
4	rs544171288	107013099	C	T
4	rs185792464	107013151	C	T
4	rs181722259	107013239	T	A
4	rs190489722	107013394	C	G
4	rs13124778	107013606	A	G
4	rs542236816	107013614	C	T
4	rs78874155	107013634	A	G
4	rs62321365	107013723	T	C
4	rs529869700	107013772	C	T
4	rs549985244	107013775	T	C
4	rs535449178	107013789	T	C
4	rs62321366	107013845	A	G
4	rs533846909	107013851	T	C
4	rs570311762	107013901	T	C
4	rs183074457	107013909	T	C
4	rs112073387	107013945	A	G
4	rs28391259	107014012	A	C
4	rs533348403	107014063	A	C
4	rs7661499	107014473	T	C
4	rs147554954	107014525	A	G
4	rs565868866	107014845	G	T
4	rs144263147	107014960	A	G
4	rs181922993	107015146	C	T
4	rs61008564	107015159	T	G
4	rs186711059	107015563	C	T
4	rs140295010	107015578	G	A
4	rs565733396	107016303	C	T
4	rs557610696	107016372	C	T
4	rs201440858	107016622	A	T
4	rs538605707	107017046	T	C
4	rs183330947	107017084	T	C
4	rs190604272	107017520	G	A
4	rs559715063	107017855	G	A
4	rs148123931	107018357	A	C
4	rs150673688	107018463	G	A
4	rs77454815	107018793	C	A
4	rs10516531	107019180	A	C
4	rs72962597	107019392	C	T
4	rs184681927	107019519	G	A
4	rs554215725	107019573	G	A
4	rs10516530	107019724	A	G
4	rs185032347	107019745	C	T
4	rs148438382	107019758	A	C
4	rs77883303	107019838	C	T
4	rs28597815	107020234	C	T
4	rs577145759	107020259	A	T
4	rs75061930	107020280	C	A
4	rs182849212	107020437	C	T
4	rs72962598	107020515	C	T
4	rs560222717	107020597	G	A
4	rs185162932	107020622	G	A
4	rs190059366	107020710	G	T
4	rs186366041	107020995	T	C
4	rs556543688	107021040	C	T
4	rs76411711	107021115	G	A
4	rs548898641	107021373	C	T
4	rs190849734	107021385	A	G
4	rs115931295	107021518	A	G
4	rs115393494	107021520	A	C
4	rs7678229	107021950	T	C
4	rs112014914	107022047	C	T
4	rs564686308	107022155	T	C
4	rs115047564	107022157	G	A
4	rs72962600	107022207	C	T
4	rs17272618	107022503	T	C
4	rs72962601	107022635	G	A
4	rs146757549	107022692	C	A
4	rs140498667	107022799	C	T
4	rs183106315	107022819	A	T
4	rs75755084	107023125	T	C
4	rs6844105	107023477	C	G
4	rs543579406	107023885	G	A
4	rs6849573	107024008	A	C
4	rs149156590	107024126	T	C
4	rs77830182	107024201	A	T
4	rs34923623	107024205	G	C
4	rs10018910	107024776	A	G
4	rs545353106	107024871	C	T
4	rs565119143	107024876	A	G
4	rs530956684	107024933	C	T
4	rs78051958	107025201	G	C
4	rs72964404	107025205	T	C
4	rs75414477	107025209	G	C
4	rs536691922	107025356	C	G
4	rs188478041	107025374	A	G
4	rs28805707	107025497	G	T
4	rs28784652	107025576	G	A
4	rs111898307	107025776	C	T
4	rs72964407	107025957	T	C
4	rs185057851	107026014	T	C
4	rs138589394	107026092	A	T
4	rs530381485	107026132	T	C
4	rs187955681	107026165	A	G
4	rs72964409	107026181	G	A
4	rs187270097	107026415	G	A
4	rs28823294	107026693	T	C
4	rs149896599	107026700	A	G
4	rs6835216	107027530	T	G
4	rs182510571	107027534	G	A
4	rs4314353	107028003	G	A
4	rs183967802	107028157	T	A
4	rs56053435	107028186	A	T
4	rs192969572	107028239	A	C
4	rs4315868	107028348	A	G
4	rs72964415	107028452	T	C
4	rs146751200	107028463	A	G
4	rs548823761	107028690	C	G
4	rs77650494	107028724	T	G
4	rs4337798	107029008	A	G
4	rs554764925	107029047	T	C
4	rs4337799	107029199	A	G
4	rs4521418	107029363	A	T
4	rs4339284	107029457	A	G
4	rs533109280	107029465	C	G
4	rs4323181	107029515	G	A
4	rs150206834	107029686	T	C
4	rs139189759	107029798	T	C
4	rs141740224	107029849	T	C
4	rs572561691	107029887	C	T
4	rs564574857	107029951	A	G
4	rs181330564	107030127	G	C
4	rs149633194	107030143	G	A
4	rs190891317	107030310	T	C
4	rs12508552	107030624	A	G
4	rs192270395	107030648	T	C
4	rs561984928	107030720	A	G
4	rs527577695	107030729	C	T
4	rs549861563	107030935	T	C
4	rs141631898	107031021	C	A
4	rs28866820	107031077	C	T
4	rs184102930	107031095	C	A
4	rs188211920	107031167	A	C
4	rs139882793	107031462	C	G
4	rs553476141	107031499	A	G
4	rs7657975	107031691	C	G
4	rs72964420	107031789	T	A
4	rs72677318	107031853	A	G
4	rs114184696	107031939	C	T
4	rs543982297	107032061	T	C
4	rs74516403	107032062	A	G
4	rs111415465	107032063	A	C
4	rs77033836	107032516	T	C
4	rs562596792	107032517	A	G
4	rs7664188	107032563	A	G
4	rs539111810	107032575	G	C
4	rs149946667	107032592	T	C
4	rs7664032	107032623	T	C
4	rs7669087	107032880	G	A
4	rs544696505	107032952	A	G
4	rs28786397	107032979	G	T
4	rs187625936	107033354	A	G
4	rs192495224	107033588	C	T
4	rs182865218	107033667	A	G
4	rs7671145	107033675	A	G
4	rs141050377	107033958	T	C
4	rs76656682	107034111	T	G
4	rs74866590	107034274	A	G
4	rs111940255	107034363	G	T
4	rs28765420	107034766	C	T
4	rs189402255	107034908	C	T
4	rs28787305	107034947	A	C
4	rs78701416	107035015	G	A
4	rs552010797	107035049	T	C
4	rs569058577	107035072	G	A
4	rs183928753	107035156	G	A
4	rs28868894	107035282	T	C
4	rs28507027	107035423	A	C
4	rs56260521	107035606	T	C
4	rs72489522	107035697	G	C
4	rs35363222	107035798	A	G
4	rs112391580	107035916	C	T
4	rs17036581	107035988	T	G
4	rs146215340	107036056	A	G
4	rs570694413	107036296	C	T
4	rs569542352	107036568	A	G
4	rs28467469	107036627	C	T
4	rs62321368	107036648	A	G
4	rs183357070	107036692	G	C
4	rs191559405	107036837	C	T
4	rs182260796	107036880	G	A
4	rs79312312	107036955	C	T
4	rs28648796	107037155	C	G
4	rs78488187	107037630	T	C
4	rs79026220	107037655	G	A
4	rs551140375	107037701	A	C
4	rs4508971	107037815	A	G
4	rs553546996	107037948	T	A
4	rs56341229	107038096	G	A
4	rs551038596	107038270	G	A
4	rs80282538	107038487	T	G
4	rs556537177	107038502	G	A
4	rs181923561	107038505	C	T
4	rs558894365	107038516	C	T
4	rs7698386	107038946	C	T
4	rs564894932	107038965	A	G
4	rs7674466	107039023	A	G
4	rs113405916	107039100	C	A
4	rs186724219	107039151	A	G
4	rs7674381	107039160	T	C
4	rs114393400	107039586	G	T
4	rs186823125	107039837	T	C
4	rs78142268	107039838	A	G
4	rs546531183	107039865	C	G
4	rs4458525	107039890	A	G
4	rs184121426	107039961	T	C
4	rs151319847	107039999	G	A
4	rs76137245	107040161	C	A
4	rs74655765	107040393	C	T
4	rs193197453	107040581	C	T
4	rs185169130	107040638	T	C
4	rs187218907	107040792	T	C
4	rs72964437	107040885	C	T
4	rs72964439	107040981	G	A
4	rs576618753	107041053	A	G
4	rs541881793	107041070	T	C
4	rs145902678	107041087	T	G
4	rs75602652	107041117	C	G
4	rs76328851	107041129	T	C
4	rs28875879	107041181	C	T
4	rs548258105	107041182	A	G
4	rs28786712	107041195	G	A
4	rs183860001	107041260	A	G
4	rs145342599	107041265	T	C
4	rs576515271	107041269	A	C
4	rs112662735	107041380	A	G
4	rs111540390	107041431	A	G
4	rs550179899	107041444	C	A
4	rs80002110	107041480	G	A
4	rs28790932	107041555	T	C
4	rs28801785	107041556	G	A
4	rs576387647	107041573	A	C
4	rs111783591	107041694	C	T
4	rs200413657	107041792	C	T
4	rs185825831	107041846	A	C
4	rs12500228	107041879	T	G
4	rs542105577	107041975	C	A
4	rs12500331	107042231	T	G
4	rs543202590	107042295	A	G
4	rs562937671	107042473	G	A
4	rs549216084	107042535	C	T
4	rs566051655	107042624	C	A
4	rs200041056	107042671	A	C
4	rs146648970	107042870	C	A
4	rs557214731	107042917	C	G
4	rs567618527	107042951	C	A
4	rs200679590	107043358	T	C
4	rs528827977	107043491	C	G
4	rs77263269	107043759	G	T
4	rs186099863	107043769	C	T
4	rs202244880	107043895	A	T
4	rs199910252	107043951	C	A
4	rs534911511	107044026	T	C
4	rs556602333	107044201	G	A
4	rs573384368	107044217	A	C
4	rs181321582	107044466	C	T
4	rs143820903	107044716	T	C
4	rs202026098	107044805	C	G
4	rs191984724	107044837	A	C
4	rs530329702	107045114	T	C
4	rs547072746	107045134	T	C
4	rs560401482	107045143	C	A
4	rs552271321	107045240	C	A
4	rs569261403	107045318	G	A
4	rs183900954	107045413	G	A
4	rs112312370	107045617	C	A
4	rs9760248	107045775	G	T
4	rs187438564	107045959	A	G
4	rs28890246	107046012	G	C
4	rs142808557	107046037	C	T
4	rs558627103	107046172	C	A
4	rs72964441	107046587	G	C
4	rs74571473	107046595	C	T
4	rs6844324	107046619	T	C
4	rs111361225	107046635	G	A
4	rs554458440	107046699	T	C
4	rs148720922	107046883	A	G
4	rs115426373	107046921	A	G
4	rs532170399	107046995	C	T
4	rs552336353	107047061	C	T
4	rs150851367	107047232	T	C
4	rs189264785	107047244	C	T
4	rs79660674	107047275	A	C
4	rs7692652	107047493	G	A
4	rs7693333	107047594	T	G
4	rs577049049	107047739	T	C
4	rs79150233	107047744	G	T
4	rs548261942	107047960	C	T
4	rs570473376	107048302	A	T
4	rs72964454	107049032	G	A
4	rs535705489	107049121	T	C
4	rs146993303	107049133	G	C
4	rs7658701	107049150	T	C
4	rs138187003	107049301	C	T
4	rs115097430	107049580	A	G
4	rs4516801	107049632	G	T
4	rs186005020	107049734	C	A
4	rs6816614	107049750	G	C
4	rs562970251	107049773	C	T
4	rs4600995	107049801	G	A
4	rs111365541	107049957	T	C
4	rs190909132	107049960	G	A
4	rs528652143	107050567	A	G
4	rs72677325	107050790	C	T
4	rs536271813	107050977	C	T
4	rs10084928	107050979	C	T
4	rs139643073	107051080	G	A
4	rs187181052	107051349	C	A
4	rs72964460	107051381	T	G
4	rs6836198	107052107	A	G
4	rs185011442	107052386	T	C
4	rs116513184	107052399	G	A
4	rs530131586	107052495	T	C
4	rs66500360	107052518	T	C
4	rs571226223	107052551	G	C
4	rs184555001	107052678	A	G
4	rs535957498	107052724	A	C
4	rs531154795	107052754	G	A
4	rs190086694	107052767	A	T
4	rs180783267	107053101	A	G
4	rs190881825	107053228	C	T
4	rs569226057	107053666	A	C
4	rs72964465	107053721	T	C
4	rs114258169	107053818	T	A
4	rs528871559	107053935	G	A
4	rs10017969	107054085	T	C
4	rs75104199	107054818	T	C
4	rs186622547	107054894	A	G
4	rs12646485	107054965	A	T
4	rs12643397	107054976	C	G
4	rs539659104	107055162	T	C
4	rs117861064	107055163	A	G
4	rs535621052	107055189	C	A
4	rs555720668	107055195	A	C
4	rs531434514	107055625	A	G
4	rs67854597	107055661	T	C
4	rs145653583	107055966	A	G
4	rs563784903	107056654	C	T
4	rs72964475	107056878	G	A
4	rs146094485	107056959	A	G
4	rs28528983	107057298	T	A
4	rs114028344	107057361	C	T
4	rs187259816	107057419	G	T
4	rs181756913	107057640	A	G
4	rs115049038	107057699	A	G
4	rs72964479	107057908	T	C
4	rs9991203	107058025	G	A
4	rs10025668	107058058	C	T
4	rs72964483	107058244	C	G
4	rs186861217	107058345	C	T
4	rs72964485	107058411	C	T
4	rs188994229	107058972	C	T
4	rs148595134	107059326	A	G
4	rs72964486	107059400	C	G
4	rs78890192	107059453	C	T
4	rs556675893	107059517	C	A
4	rs573594810	107059641	T	G
4	rs72677328	107060271	T	C
4	rs4956269	107060274	T	G
4	rs28418378	107060622	C	T
4	rs147600504	107060659	C	T
4	rs112896797	107060801	G	A
4	rs140822929	107060857	A	G
4	rs560162261	107060861	C	T
4	rs148895565	107061518	C	T
4	rs72964491	107061523	G	A
4	rs557871550	107061666	C	T
4	rs575712745	107061842	T	G
4	rs544878266	107062029	C	A
4	rs566444550	107062353	C	T
4	rs7669347	107063124	G	A
4	rs79928816	107063479	A	C
4	rs72968407	107063570	T	A
4	rs150886335	107064219	T	C
4	rs189986270	107064344	G	C
4	rs10010622	107064347	G	A
4	rs72968409	107064386	G	T
4	rs182805740	107064495	G	T
4	rs77976622	107064646	C	T
4	rs7677394	107064793	A	C
4	rs113560145	107064840	C	G
4	rs111904522	107064907	T	A
4	rs188967293	107065032	C	T
4	rs6829795	107065220	C	T
4	rs117484922	107065700	T	C
4	rs72677331	107065703	T	A
4	rs184092440	107065724	T	C
4	rs571729141	107065976	A	T
4	rs112335958	107066009	T	C
4	rs6810877	107066199	G	A
4	rs191430009	107066342	A	G
4	rs62321371	107066382	A	G
4	rs571840879	107066487	G	C
4	rs543111244	107066783	A	T
4	rs533040269	107067021	A	C
4	rs4582218	107067062	T	C
4	rs534512448	107067153	T	A
4	rs62321372	107067204	C	T
4	rs543729789	107067302	G	A
4	rs114530653	107067520	T	C
4	rs151186466	107067567	G	A
4	rs55634475	107067750	C	T
4	rs4307042	107067830	G	C
4	rs181551993	107067966	T	A
4	rs571122364	107068151	C	A
4	rs55833794	107068271	T	C
4	rs573482254	107068396	C	T
4	rs62321373	107068581	T	C
4	rs527679273	107068635	A	G
4	rs553727505	107068826	T	C
4	rs12503753	107068827	G	A
4	rs9985769	107068874	A	G
4	rs145020787	107069048	C	G
4	rs559205669	107069155	C	T
4	rs529732585	107069459	C	G
4	rs553798177	107069898	T	G
4	rs560952588	107070143	T	C
4	rs62321374	107070178	A	G
4	rs532791180	107070408	C	T
4	rs34305991	107070553	C	T
4	rs568212921	107070721	T	C
4	rs11097914	107070806	C	G
4	rs577173903	107070824	T	C
4	rs558597056	107070908	T	A
4	rs76492712	107071000	C	G
4	rs561105296	107071021	G	T
4	rs147322899	107071160	C	T
4	rs548365570	107071314	C	T
4	rs575437826	107071631	A	G
4	rs538143487	107071637	T	C
4	rs60360942	107071869	G	A
4	rs561920194	107072069	T	C
4	rs79840651	107072073	A	G
4	rs78443889	107072074	G	C
4	rs189430763	107072305	C	T
4	rs533953962	107072396	T	A
4	rs555841114	107072663	T	C
4	rs192339928	107072684	T	C
4	rs62321375	107072827	C	T
4	rs549424826	107072936	C	T
4	rs186236990	107072948	C	T
4	rs189566981	107072958	C	T
4	rs80112814	107073081	C	A
4	rs59784613	107073523	G	A
4	rs61424243	107073599	A	T
4	rs146513079	107073704	G	T
4	rs183064986	107073718	C	T
4	rs78104935	107073921	A	G
4	rs10003024	107074097	A	G
4	rs535215953	107074155	A	T
4	rs183387913	107074476	C	T
4	rs28843476	107074493	A	G
4	rs62321376	107074586	A	G
4	rs533125208	107074627	A	T
4	rs72968424	107074642	G	T
4	rs78716662	107074681	A	G
4	rs58471267	107074748	C	T
4	rs182285732	107074751	C	T
4	rs79468403	107074786	C	T
4	rs559872826	107074971	T	C
4	rs186614657	107074972	A	G
4	rs78238847	107074988	C	T
4	rs141145137	107075045	C	T
4	rs531586077	107075066	C	T
4	rs188740188	107075220	C	G
4	rs550106563	107075624	T	C
4	rs140446189	107075708	T	C
4	rs192858178	107075739	T	C
4	rs150427564	107075808	A	G
4	rs142519180	107076542	C	T
4	rs72968427	107076559	G	A
4	rs72677335	107076563	A	G
4	rs181065667	107076616	T	G
4	rs373101032	107076965	G	T
4	rs537043054	107077021	A	G
4	rs115517320	107077174	G	C
4	rs143823552	107077302	A	G
4	rs187979807	107077658	T	C
4	rs544331388	107077825	C	T
4	rs574532474	107077992	A	G
4	rs141175319	107078145	A	G
4	rs192031759	107078375	A	G
4	rs10049933	107078887	C	T
4	rs568205428	107079041	T	C
4	rs553455527	107079363	T	A
4	rs116341760	107079506	T	C
4	rs188710012	107079909	C	T
4	rs6821561	107080029	A	T
4	rs188269562	107080312	G	A
4	rs180788797	107080336	A	G
4	rs66911869	107080552	T	C
4	rs190385757	107080612	C	T
4	rs75091358	107080642	A	T
4	rs553220728	107080826	C	T
4	rs115000654	107081027	A	T
4	rs10008428	107081028	T	G
4	rs564530271	107081222	G	A
4	rs74584954	107081235	T	A
4	rs576143209	107081251	A	C
4	rs145670528	107081365	C	T
4	rs142826429	107081841	T	C
4	rs578230549	107081899	T	G
4	rs191700811	107082035	C	T
4	rs4466113	107082043	C	T
4	rs111554364	107082121	G	A
4	rs57240406	107082124	C	T
4	rs540982673	107082137	G	A
4	rs147687269	107082142	A	G
4	rs12512966	107082411	C	A
4	rs146579516	107082609	T	C
4	rs181352868	107082636	C	G
4	rs185612734	107082700	G	A
4	rs73838122	107082857	G	C
4	rs28848568	107083274	A	C
4	rs528061174	107083284	C	T
4	rs72968432	107083497	C	G
4	rs146009328	107083582	A	G
4	rs12646263	107083746	T	C
4	rs10027207	107083779	C	T
4	rs10017707	107083918	T	C
4	rs189244555	107083949	A	G
4	rs145973389	107084105	G	T
4	rs183885012	107084219	G	T
4	rs547209048	107084317	T	C
4	rs12647078	107084333	A	G
4	rs72968436	107084734	A	C
4	rs544257767	107084902	C	T
4	rs569045706	107085163	G	T
4	rs62321377	107085267	T	C
4	rs542515846	107085837	A	G
4	rs149962789	107085884	A	T
4	rs59305790	107086044	C	T
4	rs72677342	107086213	T	A
4	rs528106743	107086405	A	C
4	rs17332555	107086410	C	G
4	rs17273093	107086739	C	G
4	rs10010712	107087041	A	G
4	rs62321378	107087189	T	C
4	rs11097916	107087390	T	C
4	rs569096661	107087834	T	A
4	rs185856304	107088251	C	G
4	rs557681383	107088286	G	T
4	rs200157992	107088287	G	A
4	rs10025856	107088288	G	T
4	rs28566487	107088290	T	G
4	rs188663302	107088292	T	G
4	rs368702604	107088294	T	G
4	rs151110982	107088520	C	T
4	rs538038095	107088633	T	A
4	rs548134692	107088634	A	G
4	rs553319231	107088854	C	T
4	rs72968437	107089106	A	G
4	rs80136007	107089112	G	A
4	rs72677343	107089301	A	C
4	rs550509716	107089375	A	C
4	rs181089773	107089390	A	G
4	rs116578641	107089730	T	A
4	rs546741128	107089883	T	C
4	rs56135499	107090087	G	A
4	rs34271829	107090242	T	G
4	rs190667612	107090501	A	G
4	rs28473478	107090533	A	G
4	rs148037906	107090568	A	G
4	rs111641853	107090939	A	C
4	rs72968440	107090969	A	T
4	rs4422480	107091020	T	G
4	rs561824100	107091025	A	T
4	rs187222777	107091058	G	A
4	rs563946457	107091191	T	C
4	rs72968441	107091642	C	G
4	rs571891791	107091733	T	C
4	rs574118970	107091755	C	T
4	rs183144803	107091774	A	G
4	rs139322053	107091829	C	T
4	rs150015766	107092009	C	A
4	rs528767438	107092036	G	A
4	rs145313761	107092049	T	C
4	rs10516532	107092169	G	A
4	rs552912604	107092240	A	G
4	rs201779302	107092365	A	C
4	rs10004611	107092820	G	A
4	rs72968445	107092840	T	G
4	rs57246774	107093149	A	G
4	rs531077529	107093359	G	T
4	rs546829257	107093537	A	C
4	rs566581449	107093553	T	C
4	rs140782060	107093717	G	A
4	rs148199015	107094002	T	C
4	rs7676600	107094325	C	G
4	rs150325854	107094551	G	C
4	rs7655054	107094696	C	T
4	rs529431028	107094949	A	G
4	rs77027122	107095131	T	C
4	rs72968449	107095259	G	A
4	rs7673101	107095505	C	T
4	rs78656605	107095615	C	G
4	rs79270568	107095819	C	T
4	rs531562961	107096035	C	T
4	rs142978300	107096192	A	G
4	rs59940336	107096254	C	T
4	rs539758482	107096273	T	C
4	rs12642227	107096404	T	A
4	rs11097917	107096480	T	C
4	rs148512538	107096640	C	T
4	rs10000428	107096708	G	A
4	rs78005162	107096893	T	C
4	rs535145676	107097172	T	C
4	rs79773898	107097385	G	A
4	rs7661565	107097404	A	G
4	rs527355498	107097432	T	C
4	rs145439015	107097604	T	C
4	rs12499891	107097909	G	T
4	rs562838711	107097925	C	T
4	rs72677346	107098132	T	A
4	rs528925013	107098323	G	A
4	rs12511305	107098336	A	G
4	rs9996093	107098543	C	T
4	rs11097919	107099131	C	T
4	rs545663382	107099410	G	A
4	rs12504704	107099563	G	A
4	rs12512475	107099737	A	G
4	rs138852075	107099922	C	T
4	rs185300155	107100012	C	T
4	rs57983950	107100356	C	T
4	rs111296097	107100529	C	T
4	rs56210891	107100639	C	T
4	rs72878682	107100898	A	T
4	rs115374802	107100940	A	G
4	rs138118099	107101049	G	A
4	rs77947935	107101289	G	T
4	rs79116887	107101489	G	T
4	rs113328975	107101695	T	C
4	rs144283055	107101703	T	C
4	rs546780741	107101704	A	G
4	rs111267713	107101843	C	T
4	rs144456634	107102267	G	A
4	rs536250231	107102358	C	T
4	rs182288342	107102634	G	T
4	rs149887543	107102666	A	G
4	rs576933172	107102791	T	C
4	rs147813910	107102909	A	G
4	rs112771309	107102984	G	C
4	rs571013349	107103154	C	T
4	rs572151016	107103260	T	C
4	rs534670085	107103520	C	T
4	rs558149242	107103536	T	G
4	rs556074757	107103563	C	T
4	rs186979617	107103576	A	G
4	rs115300043	107103664	A	G
4	rs141827533	107103728	G	A
4	rs183625854	107103779	G	A
4	rs570402112	107103799	T	A
4	rs569707129	107103916	A	G
4	rs4382109	107104129	T	C
4	rs62321380	107104166	T	C
4	rs115256182	107104466	A	T
4	rs6843870	107104699	C	T
4	rs185443972	107104902	A	G
4	rs72677348	107104969	T	C
4	rs537005122	107105071	C	T
4	rs535379786	107105112	A	T
4	rs555267945	107105113	A	C
4	rs185854287	107105178	G	A
4	rs536279185	107105824	T	C
4	rs557676481	107106002	G	A
4	rs72891619	107106051	C	T
4	rs112201370	107106085	C	G
4	rs7699768	107106591	T	A
4	rs529836241	107106727	T	C
4	rs557091592	107106802	T	A
4	rs12509865	107107035	T	C
4	rs560265028	107107082	T	C
4	rs535984089	107107407	C	G
4	rs538670294	107107645	A	T
4	rs182869273	107107664	G	T
4	rs187203695	107107708	G	C
4	rs561045196	107108146	C	T
4	rs6822692	107108164	T	C
4	rs116544217	107108171	C	T
4	rs569173929	107108272	C	G
4	rs28852980	107108590	C	T
4	rs149105099	107109630	C	T
4	rs78466725	107109908	A	G
4	rs72891621	107110154	T	C
4	rs4429790	107110278	C	T
4	rs570168278	107110389	A	C
4	rs200910317	107110517	A	G
4	rs72891622	107110768	A	C
4	rs73838137	107110780	C	T
4	rs527321116	107110977	T	G
4	rs183378610	107111156	C	T
4	rs77888695	107111336	G	T
4	rs62321381	107111446	A	T
4	rs145690596	107111983	T	C
4	rs75624967	107112208	A	G
4	rs72891625	107112667	T	G
4	rs6533240	107112812	C	G
4	rs192570596	107112854	T	G
4	rs72891627	107112923	G	A
4	rs572056942	107113010	A	G
4	rs564093102	107113121	G	A
4	rs577743605	107113182	C	T
4	rs72891628	107113258	T	C
4	rs2290607	107113299	G	A
4	rs187612210	107113572	T	C
4	rs72891629	107113606	G	A
4	rs72891632	107113765	G	T
4	rs111965909	107113973	G	T
4	rs72677349	107114074	C	T
4	rs77017125	107114236	A	T
4	rs57168901	107114336	C	A
4	rs45462491	107114947	A	C
4	rs77945026	107115397	A	C
4	rs190632530	107115534	G	A
4	rs62321382	107115579	G	A
4	rs140836092	107115616	A	T
4	rs17273445	107115665	A	C
4	rs57675949	107115684	C	T
4	rs12506062	107115960	G	A
4	rs145656825	107116318	T	C
4	rs574887099	107116494	T	C
4	rs11097920	107116649	T	G
4	rs189761710	107116904	T	C
4	rs12507429	107117686	C	A
4	rs148340027	107118480	A	C
4	rs201429408	107118566	A	G
4	rs577231943	107118572	G	A
4	rs7442226	107118662	G	T
4	rs539806789	107118840	G	T
4	rs75780217	107118862	G	C
4	rs544480874	107118914	T	C
4	rs115515014	107119463	T	A
4	rs72891640	107119473	C	A
4	rs6533241	107119552	T	C
4	rs7682646	107119724	T	C
4	rs6815014	107119753	T	G
4	rs138569327	107119765	T	A
4	rs180779935	107119886	A	C
4	rs564656366	107120095	T	C
4	rs142688039	107120291	G	C
4	rs79866515	107120491	T	C
4	rs556181349	107120569	A	C
4	rs10016884	107120677	T	C
4	rs563769340	107120916	A	G
4	rs143976156	107120972	T	C
4	rs56329826	107121031	C	T
4	rs114710350	107121221	T	C
4	rs62318075	107121279	C	T
4	rs74349962	107121289	A	T
4	rs146751707	107121317	T	C
4	rs190136107	107121449	A	G
4	rs550080978	107121929	A	C
4	rs111962834	107122041	C	T
4	rs12645271	107122753	A	G
4	rs72891645	107122975	T	A
4	rs191987822	107123135	T	C
4	rs6818197	107123210	C	T
4	rs11097921	107123349	A	T
4	rs6818626	107123463	C	T
4	rs145784537	107123588	G	T
4	rs566689302	107123770	C	T
4	rs77545165	107123821	G	C
4	rs536609046	107123881	A	T
4	rs138494114	107124548	G	T
4	rs77282197	107124719	C	T
4	rs6848855	107124764	C	T
4	rs9685018	107124824	T	C
4	rs72677353	107125322	G	T
4	rs10026011	107125358	C	A
4	rs72891648	107125460	G	A
4	rs540639409	107125970	T	C
4	rs529603976	107126271	C	A
4	rs72891650	107126333	C	T
4	rs78134636	107126949	C	A
4	rs552834789	107127371	G	A
4	rs17273600	107127490	C	T
4	rs72891651	107127540	A	G
4	rs73838146	107127656	C	G
4	rs145132953	107127850	T	C
4	rs148715956	107128092	G	T
4	rs563167357	107128136	A	C
4	rs13101612	107128360	A	G
4	rs554486556	107128391	T	C
4	rs190126781	107128569	G	A
4	rs181578961	107128838	C	G
4	rs79947198	107128928	C	A
4	rs147709684	107129107	C	T
4	rs72891658	107129168	A	T
4	rs142581098	107129311	G	C
4	rs188696885	107129442	C	T
4	rs541854261	107129480	C	T
4	rs185367472	107129506	G	C
4	rs116463942	107129744	T	C
4	rs559348129	107130061	T	C
4	rs577990092	107130174	A	G
4	rs544007369	107130575	T	C
4	rs115608572	107131318	C	T
4	rs28668834	107131465	A	G
4	rs150582612	107131867	C	T
4	rs551380543	107132100	C	T
4	rs567471492	107132243	G	A
4	rs185718184	107132523	G	A
4	rs78602674	107132605	C	T
4	rs6819081	107132629	G	A
4	rs188944559	107132752	G	T
4	rs550818810	107132798	A	C
4	rs72891660	107132854	C	A
4	rs181341288	107132871	C	A
4	rs544628193	107133136	A	G
4	rs7667596	107133194	A	T
4	rs55971040	107133338	C	A
4	rs7668477	107133452	T	G
4	rs72891662	107133498	C	G
4	rs17036613	107133919	G	A
4	rs188230872	107134113	A	G
4	rs17333287	107134264	C	G
4	rs114268413	107134397	A	C
4	rs7674931	107134490	T	C
4	rs112720689	107134667	T	C
4	rs59197205	107134710	T	C
4	rs563181448	107134764	A	G
4	rs570754367	107134818	T	G
4	rs7692132	107134995	T	C
4	rs80285929	107135157	T	C
4	rs140256119	107135163	C	T
4	rs145342318	107135174	A	G
4	rs190663640	107135466	A	G
4	rs565510686	107135488	A	G
4	rs570588082	107135573	C	T
4	rs578140600	107135793	A	G
4	rs543509779	107135829	T	A
4	rs542631342	107136101	C	A
4	rs527565881	107136167	A	G
4	rs529774359	107136176	A	G
4	rs202205774	107136248	C	T
4	rs191463910	107136392	G	C
4	rs557005083	107136574	G	T
4	rs6533242	107136655	T	C
4	rs189749761	107136692	T	G
4	rs36147147	107136718	T	C
4	rs187850170	107136761	T	C
4	rs552012553	107136880	C	T
4	rs201980162	107137326	A	G
4	rs573930637	107137500	C	A
4	rs185291912	107137539	A	G
4	rs559195736	107137551	G	C
4	rs143999404	107137621	A	C
4	rs564557375	107137668	A	G
4	rs550867639	107137687	A	G
4	rs536487229	107137759	G	A
4	rs148251665	107137821	A	C
4	rs55674477	107137914	C	G
4	rs12649730	107138326	G	C
4	rs559375075	107138386	C	G
4	rs564495633	107138483	T	C
4	rs12640911	107138503	C	T
4	rs532459092	107138729	T	C
4	rs191250332	107138855	T	A
4	rs567474960	107139029	C	A
4	rs189888388	107140450	T	C
4	rs181498198	107140451	G	A
4	rs532786833	107140624	T	C
4	rs569406798	107140631	T	C
4	rs548572538	107140685	C	T
4	rs12642691	107140732	T	C
4	rs140781086	107140830	G	A
4	rs192325072	107140864	G	T
4	rs145788629	107140935	T	A
4	rs577496005	107141057	T	A
4	rs72891664	107141270	C	A
4	rs112836630	107141310	C	T
4	rs577583517	107141520	T	G
4	rs547742895	107141789	C	A
4	rs72677355	107141812	G	T
4	rs79415850	107141871	C	T
4	rs533669695	107142043	C	G
4	rs12641037	107142052	A	G
4	rs187012426	107142330	A	C
4	rs149310516	107142614	C	A
4	rs183657123	107142701	A	C
4	rs547225606	107142972	G	A
4	rs557871718	107143215	G	A
4	rs185480351	107143317	G	A
4	rs140717288	107143422	G	C
4	rs527536539	107143427	A	T
4	rs546171916	107143473	C	T
4	rs72891670	107143833	A	T
4	rs150861998	107143874	C	G
4	rs534938882	107144102	C	T
4	rs561871868	107144403	T	C
4	rs181686651	107144431	A	G
4	rs181111907	107144902	C	T
4	rs114063742	107145229	T	C
4	rs187153574	107145457	A	G
4	rs12512877	107145600	A	G
4	rs35712118	107145697	C	A
4	rs12512903	107145847	T	C
4	rs577896413	107146018	A	T
4	rs543670198	107146019	A	C
4	rs143079143	107146334	C	T
4	rs72677357	107146621	G	T
4	rs12498715	107146625	T	G
4	rs542353756	107146797	T	G
4	rs552689674	107146799	G	A
4	rs12502764	107146820	C	T
4	rs111385741	107146856	C	T
4	rs186761819	107147045	A	G
4	rs139025258	107147260	C	G
4	rs62318078	107147297	A	G
4	rs532610219	107147668	T	A
4	rs550583848	107147781	T	G
4	rs188754916	107147851	C	T
4	rs184565980	107148100	G	A
4	rs144720816	107148173	T	C
4	rs114107589	107148517	A	C
4	rs75070770	107148530	A	G
4	rs546539471	107148705	A	C
4	rs7340989	107148720	A	G
4	rs189621890	107148931	C	T
4	rs62318079	107149116	T	C
4	rs11097923	107149447	G	A
4	rs77932764	107149871	G	C
4	rs10004034	107149886	C	T
4	rs571129835	107150245	C	G
4	rs79051739	107150530	C	T
4	rs562700331	107150625	C	T
4	rs192562786	107150848	C	G
4	rs149676051	107150893	A	G
4	rs145469708	107150952	C	T
4	rs4374692	107150985	A	G
4	rs541629791	107151042	A	G
4	rs536566329	107151043	T	C
4	rs532825928	107151116	A	C
4	rs12644259	107151258	A	G
4	rs576220671	107151410	G	A
4	rs56312801	107151587	G	A
4	rs544458216	107151795	A	C
4	rs34193646	107151929	T	C
4	rs115579161	107152061	A	G
4	rs75269320	107152214	T	C
4	rs542897288	107152416	C	A
4	rs189352827	107152852	A	G
4	rs536676111	107152989	C	T
4	rs114875909	107153043	G	T
4	rs72891675	107153291	T	A
4	rs181541994	107153323	C	T
4	rs551692447	107153869	A	C
4	rs13138528	107154273	T	C
4	rs56118383	107154787	A	G
4	rs575857445	107154894	G	A
4	rs544584364	107155049	A	T
4	rs560594400	107155177	T	C
4	rs62318080	107155194	A	G
4	rs550647209	107155409	C	G
4	rs55738178	107155834	A	G
4	rs568808459	107155901	A	T
4	rs7668276	107156365	C	G
4	rs34961213	107156462	T	C
4	rs7693448	107156635	T	C
4	rs192360274	107156641	C	T
4	rs183478736	107156842	T	C
4	rs142145544	107157198	G	A
4	rs11732791	107157238	T	C
4	rs568066191	107157334	C	T
4	rs539618164	107157469	A	T
4	rs78137816	107157502	A	T
4	rs34307452	107157623	A	G
4	rs145572223	107157866	C	A
4	rs199583403	107157935	G	A
4	rs527318523	107158072	G	C
4	rs116744057	107158109	C	T
4	rs570279241	107158165	C	A
4	rs78620195	107158523	A	G
4	rs537837825	107158638	A	G
4	rs184855424	107158644	C	T
4	rs561792972	107158680	A	G
4	rs11729801	107158823	T	C
4	rs12649709	107159204	G	T
4	rs571658873	107159445	C	T
4	rs76805843	107159508	G	A
4	rs148075422	107159841	A	T
4	rs141268168	107160009	T	A
4	rs72891682	107160148	G	T
4	rs145044484	107160184	T	G
4	rs551015459	107160267	C	G
4	rs138898353	107160361	T	A
4	rs545279134	107160453	C	G
4	rs534406360	107160463	G	A
4	rs542958375	107160696	C	G
4	rs12651360	107160895	C	T
4	rs72891685	107160930	C	T
4	rs577624939	107160986	G	A
4	rs549818772	107161014	T	G
4	rs11097924	107161193	C	G
4	rs565341315	107161244	A	C
4	rs561252570	107161379	C	T
4	rs115727840	107161436	G	A
4	rs11097925	107161493	G	A
4	rs148401737	107161745	G	C
4	rs78180801	107161967	C	T
4	rs72660503	107162069	A	G
4	rs149954464	107162202	G	A
4	rs561342081	107162251	C	T
4	rs572610133	107162297	G	A
4	rs551425248	107162415	C	T
4	rs566384887	107162573	A	G
4	rs539304452	107162597	T	C
4	rs559016173	107162604	C	T
4	rs544784653	107162754	C	A
4	rs188497923	107162980	C	T
4	rs561295987	107163178	G	C
4	rs72891687	107163204	T	C
4	rs529732030	107163232	C	T
4	rs34840340	107163667	A	T
4	rs9996386	107163773	C	T
4	rs77908683	107165240	T	C
4	rs190120993	107165410	C	T
4	rs540569563	107165671	T	A
4	rs34031230	107166077	T	C
4	rs13121614	107166246	G	A
4	rs148138019	107166399	G	A
4	rs541992972	107166794	C	T
4	rs76555192	107166975	G	A
4	rs529339479	107167059	T	C
4	rs58275655	107167130	G	A
4	rs6533243	107167166	C	T
4	rs62318082	107167174	A	G
4	rs111914085	107167324	C	A
4	rs563527711	107167567	C	T
4	rs11931386	107167983	T	G
4	rs543689231	107168365	C	T
4	rs3775090	107168520	T	G
4	rs10516533	107168733	T	C
4	rs78964809	107169220	G	T
4	rs543000103	107169233	G	A
4	rs79927904	107169359	A	G
4	rs559475348	107169645	T	C
4	rs182427820	107169847	C	T
4	rs72660506	107170431	C	T
4	rs192663704	107170544	G	A
4	rs185714618	107170581	A	C
4	rs189068212	107170707	A	G
4	rs538318152	107171124	G	C
4	rs13106209	107171131	A	G
4	rs572799971	107171313	G	T
4	rs181372560	107171530	G	A
4	rs41277029	107171647	A	G
4	rs569591475	107171826	G	A
4	rs78471729	107171856	C	T
4	rs12641015	107172182	T	C
4	rs13113845	107172377	C	G
4	rs13114479	107172679	C	T
4	rs4415033	107172801	T	C
4	rs545771187	107172957	T	C
4	rs548899978	107173268	C	T
4	rs78183977	107173358	A	G
4	rs569748505	107173377	A	C
4	rs12642059	107173793	A	C
4	rs4441824	107174527	G	A
4	rs13129572	107174698	A	G
4	rs187637525	107174766	G	A
4	rs539520843	107174792	A	G
4	rs10033060	107175191	T	C
4	rs76028255	107175203	C	T
4	rs141174182	107175426	T	G
4	rs570783973	107175532	C	T
4	rs78942867	107175582	G	A
4	rs74437385	107175618	T	C
4	rs145985966	107175933	G	A
4	rs12639869	107176104	A	C
4	rs184528313	107176194	C	T
4	rs6533244	107176618	A	G
4	rs537386878	107176678	T	C
4	rs181965983	107176786	A	G
4	rs370401700	107176889	G	C
4	rs115073644	107177026	G	A
4	rs56333662	107177196	T	A
4	rs540079282	107177404	T	C
4	rs186190904	107177480	A	G
4	rs561889155	107177488	A	G
4	rs72660508	107177747	T	C
4	rs34684331	107177811	A	G
4	rs151040639	107177863	A	G
4	rs140975113	107177869	A	G
4	rs149798648	107177975	G	A
4	rs12504721	107178254	C	T
4	rs567296644	107178273	G	A
4	rs12508432	107178559	T	A
4	rs114933695	107178698	T	C
4	rs147112821	107178726	C	T
4	rs72891700	107178774	C	T
4	rs530512216	107178870	C	G
4	rs138581890	107178976	T	C
4	rs78279936	107179034	A	T
4	rs727618	107179126	T	C
4	rs190713787	107179152	C	A
4	rs17274017	107179782	A	G
4	rs575424421	107179970	T	C
4	rs187872849	107180009	A	C
4	rs183077466	107180097	A	G
4	rs75207700	107180188	C	T
4	rs149223052	107180217	G	A
4	rs13133348	107180315	G	A
4	rs75314903	107180404	G	A
4	rs56009469	107180715	G	C
4	rs56231393	107180864	T	G
4	rs547514870	107181430	C	T
4	rs189598153	107181551	G	A
4	rs115723993	107181616	T	C
4	rs184870760	107182008	C	G
4	rs542862624	107182074	C	T
4	rs189336089	107182283	G	A
4	rs541833045	107182614	A	G
4	rs72893604	107182778	C	A
4	rs9684658	107182809	T	C
4	rs4560491	107182818	T	C
4	rs148719044	107182972	G	C
4	rs544007602	107183645	G	T
4	rs563590318	107183670	C	T
4	rs528482734	107184797	C	T
4	rs62318085	107184973	C	G
4	rs548636783	107185383	C	T
4	rs10213435	107185588	C	A
4	rs7662291	107185593	A	G
4	rs7662219	107185759	A	C
4	rs114229320	107185848	A	G
4	rs7662395	107185855	T	C
4	rs556796782	107186144	T	C
4	rs573601321	107186195	C	A
4	rs4569824	107186200	T	A
4	rs72893607	107186235	G	C
4	rs7667719	107186255	C	A
4	rs75648926	107186445	T	G
4	rs538880954	107186512	A	G
4	rs7669212	107186712	A	G
4	rs72893613	107186810	C	T
4	rs76150963	107187152	T	C
4	rs552814258	107187402	A	G
4	rs185408840	107187644	C	T
4	rs72893620	107187914	A	G
4	rs560194196	107188022	A	G
4	rs6839070	107188351	A	G
4	rs12645743	107188431	A	G
4	rs12645698	107188432	T	C
4	rs538839880	107188597	C	T
4	rs12510058	107188835	C	T
4	rs546207623	107188993	A	G
4	rs573303792	107188994	C	T
4	rs542028671	107189013	C	T
4	rs561800350	107189085	C	A
4	rs547763368	107189106	C	A
4	rs72893622	107189168	G	T
4	rs569140137	107189255	G	A
4	rs7665946	107189328	C	T
4	rs555761693	107189437	T	C
4	rs144644292	107189640	T	C
4	rs7688411	107189665	T	C
4	rs61544154	107189771	T	C
4	rs545602032	107189900	G	A
4	rs116007892	107190005	G	A
4	rs190190460	107190056	A	G
4	rs7694217	107190141	G	C
4	rs541619794	107190371	T	C
4	rs13116159	107190381	T	A
4	rs555598320	107191080	T	G
4	rs534900774	107191301	T	C
4	rs185867682	107191423	A	G
4	rs72893626	107192129	T	C
4	rs571587263	107192244	A	C
4	rs76843407	107192423	T	C
4	rs72893630	107192494	G	A
4	rs568787386	107192642	T	C
4	rs56775039	107192701	C	G
4	rs181375428	107192711	T	C
4	rs184112056	107192713	T	A
4	rs188449352	107192892	C	G
4	rs60763198	107192909	C	A
4	rs376784858	107192919	C	A
4	rs548552295	107192921	C	A
4	rs148807023	107193149	G	T
4	rs62318087	107193469	T	C
4	rs371774472	107193486	A	G
4	rs563174832	107193639	C	T
4	rs7673949	107194036	A	G
4	rs34899289	107194390	G	A
4	rs72876572	107194581	C	T
4	rs72876575	107194607	G	A
4	rs147445632	107194617	C	T
4	rs116239569	107194855	C	T
4	rs139885339	107195135	A	G
4	rs567214187	107195391	A	C
4	rs540541276	107195789	C	T
4	rs539363749	107195881	C	G
4	rs187727795	107196143	A	T
4	rs139859701	107196351	C	T
4	rs62318088	107196659	T	A
4	rs532492533	107196920	T	C
4	rs532004271	107196991	A	T
4	rs548264353	107197138	G	A
4	rs74966236	107197179	C	T
4	rs184340491	107197450	C	T
4	rs78857934	107197656	T	C
4	rs62318089	107197768	T	C
4	rs559168598	107197774	A	G
4	rs140819917	107198528	T	G
4	rs115981747	107198704	G	A
4	rs549414118	107198807	T	C
4	rs549431095	107198966	G	A
4	rs578177556	107199148	T	C
4	rs537431584	107199156	G	T
4	rs75645207	107199393	C	T
4	rs138591308	107199441	A	G
4	rs7356287	107199802	G	A
4	rs12650692	107199842	T	C
4	rs12645255	107199977	G	A
4	rs115606715	107199984	C	T
4	rs183546882	107200099	C	A
4	rs75814353	107200154	T	C
4	rs115176682	107200328	T	A
4	rs114032918	107200612	G	A
4	rs556631069	107200800	C	T
4	rs76869000	107200819	G	A
4	rs75914005	107201056	G	T
4	rs62318090	107201069	C	T
4	rs188525709	107201093	G	T
4	rs75055072	107201362	A	T
4	rs536846018	107201434	G	A
4	rs1988695	107202263	G	A
4	rs567321329	107202270	G	T
4	rs56220887	107202536	G	T
4	rs575991371	107202613	T	G
4	rs149886902	107202676	A	T
4	rs561645575	107202684	A	C
4	rs111462469	107202884	T	C
4	rs113927118	107202890	C	T
4	rs6533245	107202935	T	C
4	rs6533246	107203084	T	C
4	rs7697996	107203162	A	C
4	rs72876587	107203449	C	T
4	rs531567132	107203656	A	C
4	rs561021392	107203859	G	C
4	rs552252613	107204080	T	C
4	rs141386963	107204254	G	T
4	rs72876590	107204499	A	T
4	rs3113246	107204538	T	C
4	rs72876592	107204776	C	T
4	rs111353083	107204916	G	A
4	rs17333732	107205009	T	C
4	rs560465462	107205479	A	C
4	rs115147008	107205614	A	G
4	rs17274248	107205662	T	C
4	rs138722549	107206481	T	C
4	rs191507127	107206704	A	C
4	rs557715168	107206727	A	T
4	rs28432701	107206834	A	G
4	rs183663332	107206845	C	T
4	rs55710349	107206902	A	G
4	rs3113250	107207049	A	G
4	rs77562460	107207415	A	C
4	rs72876594	107207527	T	C
4	rs72876596	107207647	C	T
4	rs28600674	107207836	G	T
4	rs76518335	107207947	A	C
4	rs35010939	107208429	G	C
4	rs555200215	107208941	C	G
4	rs112102713	107209348	T	C
4	rs140163336	107209416	T	C
4	rs111750817	107209525	A	G
4	rs534633695	107209548	T	C
4	rs558043193	107209850	C	T
4	rs72878503	107209859	C	T
4	rs72878506	107210613	C	T
4	rs540442243	107210698	A	C
4	rs67321524	107210706	A	T
4	rs143189593	107210771	T	C
4	rs113142685	107210783	G	A
4	rs565011176	107210936	G	A
4	rs72878508	107210957	C	A
4	rs183705708	107211025	C	T
4	rs553849228	107211436	C	G
4	rs576951894	107211479	T	C
4	rs188231516	107211483	C	T
4	rs190179419	107211525	G	A
4	rs4481295	107211554	T	C
4	rs182445434	107211576	A	G
4	rs546862631	107211633	A	G
4	rs568464767	107212001	C	G
4	rs181369230	107212221	A	C
4	rs116558029	107212519	A	G
4	rs76667502	107212732	T	C
4	rs188465692	107212937	T	C
4	rs79289397	107213112	G	A
4	rs141168969	107213245	A	G
4	rs147356695	107213279	T	C
4	rs139530725	107213331	A	C
4	rs12500775	107213501	G	C
4	rs112410417	107213525	C	G
4	rs187073111	107213645	A	T
4	rs561984154	107213709	C	A
4	rs190426507	107213883	C	T
4	rs111258792	107213912	G	C
4	rs72660519	107214034	T	C
4	rs3109960	107214171	C	T
4	rs187016593	107214204	C	T
4	rs72878520	107214229	A	G
4	rs532852162	107214256	A	G
4	rs145619337	107214398	T	G
4	rs113424159	107214663	T	C
4	rs193276460	107214695	T	C
4	rs146552889	107214761	T	G
4	rs573701327	107215440	A	G
4	rs111450955	107215694	A	G
4	rs112396008	107215840	A	G
4	rs62318091	107216112	C	T
4	rs558987339	107216610	T	C
4	rs115470984	107216681	C	G
4	rs7688008	107216896	C	G
4	rs72878531	107217163	T	A
4	rs565077824	107217201	C	G
4	rs529778552	107217383	A	G
4	rs72660520	107217521	A	G
4	rs574715556	107217558	C	T
4	rs544532089	107217744	A	T
4	rs561034215	107217820	A	G
4	rs139463456	107218093	G	A
4	rs72660521	107218141	A	C
4	rs147178090	107218266	T	A
4	rs186197972	107218352	C	T
4	rs72878534	107218397	C	A
4	rs554910140	107219003	C	T
4	rs72878535	107219111	G	C
4	rs547710874	107219296	G	T
4	rs187411656	107219458	T	C
4	rs554899753	107219546	T	C
4	rs576971302	107219716	A	G
4	rs72660522	107219784	G	A
4	rs72878536	107219922	G	A
4	rs72878537	107220049	G	A
4	rs184674854	107220094	C	G
4	rs17333879	107220426	A	G
4	rs572007939	107220453	C	T
4	rs17333899	107220483	T	C
4	rs564837482	107220525	G	T
4	rs550424315	107220568	A	G
4	rs563756242	107220607	A	G
4	rs183474694	107220705	T	A
4	rs189367957	107221106	C	G
4	rs555909501	107221150	A	G
4	rs151199584	107221180	C	T
4	rs535134289	107221226	G	A
4	rs181781079	107221272	A	C
4	rs544143466	107221366	A	G
4	rs62318092	107221660	C	T
4	rs115190539	107222029	A	G
4	rs6831665	107222086	T	C
4	rs10009873	107222264	T	C
4	rs3133173	107222358	G	T
4	rs549652953	107222483	T	C
4	rs554309364	107222534	A	G
4	rs56833325	107222665	T	C
4	rs557667026	107222788	G	A
4	rs6838283	107223009	A	C
4	rs7356173	107223219	C	T
4	rs143749792	107223235	T	C
4	rs148141540	107223285	G	A
4	rs72878538	107223948	A	G
4	rs3113247	107224013	C	T
4	rs547309411	107224039	C	T
4	rs146914798	107224567	T	C
4	rs137903498	107224617	A	G
4	rs72878541	107224947	A	T
4	rs191533357	107225004	C	A
4	rs72878545	107225022	T	C
4	rs72660524	107225058	G	A
4	rs188000276	107225126	A	T
4	rs79439570	107225517	A	T
4	rs6816698	107225541	G	A
4	rs72878548	107225678	C	A
4	rs75353337	107226353	C	T
4	rs373584862	107226618	G	T
4	rs116838494	107226924	G	A
4	rs550162869	107226959	T	C
4	rs74285102	107227049	A	G
4	rs12644596	107227180	T	C
4	rs553563828	107227231	T	C
4	rs111585379	107227333	T	C
4	rs114079291	107227373	G	C
4	rs562454391	107227556	T	C
4	rs561070329	107227991	C	T
4	rs185113732	107228292	G	T
4	rs75550670	107228379	A	G
4	rs115751113	107228467	A	T
4	rs4607300	107228521	C	T
4	rs28408532	107228745	A	G
4	rs529249040	107228838	A	T
4	rs189643506	107229040	A	T
4	rs535216600	107229211	A	C
4	rs185413574	107229260	C	T
4	rs541672537	107229276	T	C
4	rs540626267	107229277	A	G
4	rs182046877	107229656	T	C
4	rs112058764	107229771	A	G
4	rs534652772	107229860	C	T
4	rs139382902	107229868	G	A
4	rs139587868	107230100	A	G
4	rs141875493	107230354	C	T
4	rs6827816	107230363	C	T
4	rs192107054	107230417	C	A
4	rs537699281	107230464	C	T
4	rs112439126	107230534	T	A
4	rs188536538	107230610	T	C
4	rs182455439	107230773	G	C
4	rs72878554	107230872	T	C
4	rs3109959	107231078	G	A
4	rs184870996	107231323	C	T
4	rs566723197	107231354	A	T
4	rs72878555	107231471	A	G
4	rs62318093	107231620	T	C
4	rs4645291	107231783	C	T
4	rs149746917	107231837	A	T
4	rs530500924	107231839	T	C
4	rs148519123	107231978	A	G
4	rs556977239	107232234	A	C
4	rs151070099	107232247	C	A
4	rs142519144	107232264	A	G
4	rs573051778	107232345	C	T
4	rs185254735	107232347	T	C
4	rs72660528	107232534	C	T
4	rs190152065	107232641	G	A
4	rs114723682	107232695	C	T
4	rs28722963	107232881	C	T
4	rs568358885	107233027	C	T
4	rs3109958	107233188	G	A
4	rs543965987	107233272	A	C
4	rs73839422	107233658	C	T
4	rs562901072	107233665	A	G
4	rs61256759	107234345	A	C
4	rs3762945	107235064	C	T
4	rs6849341	107235750	G	A
4	rs541532606	107235876	A	G
4	rs3762946	107235939	A	G
4	rs533352060	107235994	T	C
4	rs62318116	107236227	A	G
4	rs533785279	107236290	T	C
4	rs76646977	107236292	C	G
4	rs3113248	107236293	A	G
4	rs182627575	107236329	C	G
4	rs79529024	107236532	C	T
4	rs3762947	107236648	G	A
4	rs527596676	107236730	A	C
4	rs187757605	107236830	T	C
4	rs11544776	107236833	T	C
4	rs6856408	107236868	G	A
4	rs72660532	107236941	A	G
4	rs553505845	107237022	G	T
4	rs6814166	107237395	T	C
4	rs114717819	107237454	G	C
4	rs535296760	107237471	T	C
4	rs72878559	107237488	T	C
4	rs537275687	107237510	C	G
4	rs557544879	107237512	C	A
4	rs572939032	107237561	A	G
4	rs115186370	107237689	C	G
4	rs62318117	107238015	G	A
4	rs184448472	107238640	A	T
4	rs72660534	107238759	G	A
4	rs3805405	107238885	C	T
4	rs566589704	107238990	A	G
4	rs3113249	107239130	T	G
4	rs542879990	107239210	G	A
4	rs79468198	107239640	A	G
4	rs550967501	107239763	C	A
4	rs561657440	107239811	G	A
4	rs566729031	107239876	T	A
4	rs181565385	107240124	T	A
4	rs138669547	107240516	C	T
4	rs78346275	107240605	C	T
4	rs77959006	107240612	G	T
4	rs3805407	107240689	A	T
4	rs530285473	107240839	G	A
4	rs192391371	107241888	G	A
4	rs141797877	107241935	T	C
4	rs183093438	107241936	A	G
4	rs147232944	107241983	C	T
4	rs568968792	107242033	A	T
4	rs191879982	107242173	A	G
4	rs143098221	107242218	G	A
4	rs34270389	107242272	A	G
4	rs549229671	107242315	T	C
4	rs527799242	107242316	T	G
4	rs62318118	107242366	T	C
4	rs184124350	107242475	T	C
4	rs189380468	107242545	A	C
4	rs540122196	107242591	T	C
4	rs556606638	107242592	A	G
4	rs181787466	107242647	C	T
4	rs552427816	107242717	T	C
4	rs531517638	107242728	A	G
4	rs9995260	107242748	G	C
4	rs570405516	107242785	T	C
4	rs543421301	107243103	G	T
4	rs9997819	107243109	G	C
4	rs114592099	107243136	A	G
4	rs561540492	107243149	G	T
4	rs7674796	107243261	C	T
4	rs7696662	107243414	G	A
4	rs113682990	107243455	T	A
4	rs143914357	107243743	T	C
4	rs185184753	107244528	T	C
4	rs3133165	107244786	T	C
4	rs528741592	107244847	C	G
4	rs537683905	107244992	C	G
4	rs567392160	107245224	C	T
4	rs542757356	107245839	T	C
4	rs3113251	107245851	C	T
4	rs565536928	107245979	G	C
4	rs192564863	107246014	C	T
4	rs3737498	107246136	A	C
4	rs11544777	107246190	C	G
4	rs114346154	107246430	G	A
4	rs149101133	107246870	T	A
4	rs564726696	107247187	T	C
4	rs11940160	107247367	G	A
4	rs76159011	107247503	G	T
4	rs560234304	107247833	T	C
4	rs552911231	107247851	G	A
4	rs184669067	107247861	A	T
4	rs28615207	107248029	A	G
4	rs540794369	107248474	T	C
4	rs569235371	107248721	A	G
4	rs567537372	107248812	G	A
4	rs3792718	107248890	C	T
4	rs540579738	107249164	T	C
4	rs1134648	107249244	G	C
4	rs2230255	107249358	G	A
4	rs537552624	107249498	T	C
4	rs146402557	107249505	G	C
4	rs189914503	107249690	G	A
4	rs139803320	107249697	A	G
4	rs6818599	107250348	A	G
4	rs115440991	107250355	C	A
4	rs189797323	107250538	G	A
4	rs6819224	107250658	A	G
4	rs547035296	107250977	T	C
4	rs570466478	107251011	T	C
4	rs186432180	107251047	G	A
4	rs572401304	107251129	G	A
4	rs141769627	107251174	G	A
4	rs74285705	107251278	T	C
4	rs10433894	107251400	G	C
4	rs3133167	107251438	A	G
4	rs116579573	107251645	C	G
4	rs183456045	107252190	T	C
4	rs3133168	107252245	A	G
4	rs79441946	107252390	A	G
4	rs3113252	107252402	T	G
4	rs80328848	107252540	G	T
4	rs144311249	107252838	C	A
4	rs148281523	107252981	A	G
4	rs3109956	107253063	T	C
4	rs180895145	107253217	C	T
4	rs577959420	107253307	G	T
4	rs185154036	107253384	G	A
4	rs559091625	107253533	G	C
4	rs3109955	107254171	C	T
4	rs189938137	107255299	A	G
4	rs182246969	107255751	T	C
4	rs541927202	107255800	A	G
4	rs55726133	107255868	A	G
4	rs187503734	107255888	C	T
4	rs10516534	107256703	G	T
4	rs112917965	107256929	A	C
4	rs577373507	107257335	C	A
4	rs184360188	107257340	T	C
4	rs530002946	107257480	C	T
4	rs546436158	107257519	G	A
4	rs6831032	107257696	A	G
4	rs551880205	107257763	C	T
4	rs537414293	107257822	A	G
4	rs3737497	107257975	T	A
4	rs3109954	107258227	T	C
4	rs3737495	107258228	A	G
4	rs144382086	107258292	T	A
4	rs551969748	107258302	A	C
4	rs574303743	107258555	A	G
4	rs3133169	107258702	G	T
4	rs559981679	107258805	A	G
4	rs187170479	107259559	T	C
4	rs79727894	107259843	A	C
4	rs150215740	107260043	T	G
4	rs182459213	107260076	G	C
4	rs186230256	107260094	A	G
4	rs142061752	107260188	G	A
4	rs190755861	107260498	T	C
4	rs117340072	107260568	G	A
4	rs138418901	107260683	T	C
4	rs551504517	107260897	C	T
4	rs537005419	107260961	C	T
4	rs534280315	107260967	G	C
4	rs3109953	107261003	C	A
4	rs535538522	107261088	G	C
4	rs572318791	107261131	A	G
4	rs541118971	107261153	A	G
4	rs192387553	107261259	A	G
4	rs183091425	107261396	G	T
4	rs13148784	107261440	G	T
4	rs141647619	107261640	C	A
4	rs6858391	107261654	A	G
4	rs150515753	107261801	C	T
4	rs191888756	107261857	T	C
4	rs546977416	107262315	T	G
4	rs11097927	107262793	C	G
4	rs573188083	107262811	G	A
4	rs565136355	107262890	C	G
4	rs189376091	107262915	C	T
4	rs144315901	107262946	T	C
4	rs58874453	107263167	T	C
4	rs571456687	107263316	G	A
4	rs530577697	107263359	A	G
4	rs3109952	107263476	G	A
4	rs558787199	107263768	A	C
4	rs188885198	107263803	A	G
4	rs11097928	107263868	T	A
4	rs149952206	107263869	A	G
4	rs11097929	107264000	T	G
4	rs554843060	107264172	T	C
4	rs55753411	107264803	G	A
4	rs185950539	107264845	G	A
4	rs138929873	107264986	T	A
4	rs112090135	107265143	A	G
4	rs187652550	107265156	G	A
4	rs62318122	107265178	G	T
4	rs6848803	107265344	C	G
4	rs190620724	107265510	G	C
4	rs568739846	107265658	G	A
4	rs188006218	107265851	C	G
4	rs555494629	107266012	A	G
4	rs542147450	107266165	C	T
4	rs545688396	107266219	G	A
4	rs3805409	107266401	G	C
4	rs12642454	107266883	G	A
4	rs535611145	107267194	G	T
4	rs189123618	107267357	T	C
4	rs533826617	107267434	C	T
4	rs140338840	107267727	C	A
4	rs6819742	107268016	C	A
4	rs76036526	107268168	A	G
4	rs6820647	107268203	A	G
4	rs181184905	107268461	G	A
4	rs77408017	107268488	A	C
4	rs185429433	107268866	G	A
4	rs570985761	107268905	C	T
4	rs3805410	107268949	G	A
4	rs3805411	107269053	G	A
4	rs182065529	107269361	A	G
4	rs549846019	107269472	G	A
4	rs186440569	107269534	A	G
4	rs190859723	107269660	G	A
4	rs139596725	107269663	C	T
4	rs6828660	107269794	A	G
4	rs3109951	107269918	T	A
4	rs13534	107270027	A	G
4	rs114810277	107270272	A	G
4	rs3109950	107270561	T	C
4	rs11947335	107270658	A	G
4	rs556932105	107270854	G	A
4	rs369530417	107271040	G	A
4	rs76860372	107271232	C	T
4	rs3113253	107271272	T	C
4	rs549338402	107271324	C	T
4	rs114213547	107271642	C	T
4	rs143317412	107272140	T	C
4	rs191272648	107272418	G	A
4	rs539349339	107272599	G	T
4	rs555054826	107272809	T	G
4	rs140599634	107272991	C	A
4	rs530688582	107273115	T	C
4	rs371972900	107273237	A	G
4	rs62318123	107273254	G	C
4	rs190471861	107273511	A	G
4	rs2691804	107273520	A	G
4	rs59228887	107273592	A	G
4	rs149484038	107273668	T	C
4	rs532085398	107273714	G	T
4	rs3113254	107273754	A	G
4	rs186909618	107273836	A	G
4	rs570857911	107273878	T	A
4	rs544149893	107273975	G	A
4	rs12501801	107274232	T	G
4	rs115300594	107274422	A	G
4	rs564779702	107274475	G	C
4	rs193130370	107275074	G	A
4	rs184002078	107275078	A	G
4	rs7674460	107275156	T	A
4	rs56727772	107275477	T	C
4	rs77654344	107275488	A	T
4	rs541403191	107275965	G	A
4	rs35369177	107276212	T	A
4	rs111438925	107276216	C	A
4	rs7682001	107276380	A	G
4	rs188727052	107276538	T	A
4	rs2728177	107276636	C	T
4	rs146918016	107276648	A	G
4	rs541025224	107276763	T	G
4	rs3133171	107276854	A	G
4	rs11930970	107276962	A	G
4	rs531539413	107276968	C	G
4	rs549978225	107277162	A	G
4	rs78856396	107277293	G	A
4	rs2728176	107277446	T	C
4	rs72878578	107277805	A	C
4	rs138576255	107277968	T	C
4	rs62318124	107278039	T	C
4	rs12500295	107278166	G	C
4	rs2691806	107278191	G	A
4	rs544640435	107278497	G	A
4	rs7678749	107278978	C	T
4	rs181577271	107279052	G	A
4	rs7678943	107279097	A	T
4	rs185742456	107279117	G	A
4	rs114029489	107279259	G	C
4	rs114682579	107279386	G	A
4	rs190200622	107279445	A	G
4	rs7654865	107279450	T	C
4	rs12645490	107279482	A	T
4	rs72878581	107279499	T	C
4	rs75431821	107279518	C	T
4	rs566968432	107279583	G	A
4	rs369247257	107279671	T	C
4	rs186097957	107279672	A	G
4	rs539188472	107279720	A	C
4	rs148730026	107279829	A	C
4	rs545170415	107280037	A	G
4	rs191010168	107280192	T	C
4	rs546295344	107280325	T	C
4	rs3018057	107280350	T	G
4	rs147719603	107280466	T	C
4	rs2691805	107280555	A	G
4	rs189082465	107280565	C	A
4	rs72660547	107281522	G	A
4	rs72878584	107281589	A	C
4	rs113430738	107281692	A	G
4	rs73839455	107281769	C	T
4	rs558387927	107281800	G	A
4	rs2949625	107281815	C	A
4	rs3018058	107281920	A	G
4	rs537796138	107281987	G	A
4	rs73839456	107281995	C	A
4	rs115814761	107282010	A	C
4	rs187776469	107282197	C	T
4	rs3018059	107282566	A	G
4	rs547990816	107282635	C	T
4	rs2949626	107282656	C	T
4	rs17275217	107282717	C	T
4	rs150596584	107282819	A	T
4	rs548206320	107282824	G	A
4	rs184142498	107282893	A	G
4	rs77372970	107283104	T	A
4	rs549376531	107283309	G	A
4	rs139931133	107283795	A	G
4	rs186557228	107283904	T	C
4	rs535584136	107284063	T	C
4	rs3133172	107284198	G	A
4	rs3113255	107284567	G	T
4	rs532841521	107284641	G	C
4	rs574135160	107284981	A	G
4	rs545404485	107285053	C	G
4	rs62318125	107285061	A	G
4	rs72878592	107285094	C	T
4	rs557188633	107285826	C	T
4	rs72878594	107285897	G	A
4	rs2949651	107285912	G	T
4	rs190618645	107285967	A	C
4	rs530395399	107285984	T	C
4	rs2949650	107286050	T	C
4	rs3018060	107286147	A	G
4	rs58531235	107286172	G	T
4	rs2949649	107286277	C	T
4	rs554696177	107286515	T	C
4	rs184568811	107286528	A	G
4	rs148266288	107286777	C	T
4	rs546931044	107286814	T	G
4	rs375200657	107286988	C	T
4	rs569354497	107287022	C	T
4	rs3018061	107287070	A	G
4	rs141354810	107287409	G	A
4	rs561041372	107287411	G	A
4	rs574324634	107287453	T	C
4	rs3018062	107287644	T	C
4	rs3018063	107287993	A	G
4	rs575048416	107288009	A	T
4	rs2949647	107288036	T	A
4	rs554334851	107288047	A	G
4	rs181199998	107288114	T	A
4	rs186219650	107288280	A	G
4	rs527812840	107288437	G	A
4	rs2949646	107288449	A	G
4	rs533159245	107288621	A	C
4	rs533931383	107288859	T	A
4	rs545833797	107288931	A	G
4	rs562352543	107289158	G	A
4	rs3018065	107289340	G	A
4	rs3018066	107289526	G	A
4	rs533975777	107289609	T	C
4	rs2949645	107289664	A	G
4	rs539426976	107289682	A	C
4	rs3018067	107289720	T	C
4	rs58107016	107289860	T	C
4	rs186451402	107289935	A	T
4	rs142996908	107290062	A	G
4	rs555991064	107290636	G	A
4	rs186639180	107290674	T	G
4	rs72880210	107291002	A	G
4	rs535414933	107291024	A	C
4	rs3018069	107291166	T	C
4	rs557395274	107291364	G	A
4	rs12648091	107291528	C	G
4	rs529025472	107291712	G	A
4	rs571620377	107292065	A	G
4	rs553514335	107292164	T	G
4	rs17275627	107292176	G	A
4	rs184741210	107292277	T	C
4	rs62318127	107292441	A	G
4	rs57000190	107292514	C	T
4	rs185182238	107292673	A	G
4	rs189551853	107292758	T	A
4	rs71601004	107292977	T	C
4	rs557223273	107293126	G	T
4	rs3018070	107293453	G	A
4	rs185498726	107293592	C	G
4	rs150867024	107294352	T	C
4	rs115184874	107294704	A	C
4	rs3108151	107295179	G	A
4	rs112616711	107295421	T	A
4	rs72880217	107295463	T	C
4	rs2949644	107295530	A	G
4	rs143975285	107295646	A	G
4	rs577637781	107295701	A	G
4	rs547423886	107295852	G	T
4	rs532485325	107295923	T	C
4	rs552197632	107295962	T	A
4	rs3018071	107296037	G	A
4	rs548272325	107296115	A	G
4	rs78388380	107296141	T	C
4	rs7696747	107296413	C	A
4	rs7697673	107296620	T	G
4	rs564260606	107296883	A	G
4	rs72660551	107297246	T	C
4	rs146273260	107297279	T	C
4	rs79455624	107297373	T	C
4	rs192152634	107297410	T	A
4	rs147358637	107297423	C	T
4	rs368842040	107297425	T	C
4	rs13126551	107297522	A	G
4	rs564187410	107297558	T	A
4	rs115438972	107297560	A	G
4	rs528878436	107297604	G	A
4	rs549230314	107297606	C	A
4	rs566065911	107297607	A	T
4	rs183114137	107297673	T	C
4	rs543062204	107297820	G	A
4	rs555687294	107297839	C	T
4	rs558310872	107297927	C	T
4	rs72660552	107297968	T	C
4	rs17275895	107297972	C	T
4	rs116347187	107297974	T	C
4	rs145529825	107298046	G	A
4	rs115525516	107298048	A	G
4	rs188063900	107298094	T	C
4	rs2949610	107298211	A	G
4	rs2949611	107298275	A	G
4	rs72880223	107298327	T	A
4	rs2949612	107298369	G	A
4	rs575141965	107299901	G	T
4	rs544873305	107299956	T	A
4	rs151242389	107300018	A	G
4	rs940618	107300041	C	T
4	rs2949613	107300170	T	C
4	rs536019070	107300278	C	T
4	rs544252446	107300462	C	T
4	rs562855234	107300643	G	A
4	rs531580129	107300676	G	A
4	rs2949614	107300690	G	A
4	rs2949615	107300763	T	C
4	rs4583838	107300829	A	T
4	rs4451006	107300838	T	G
4	rs4371696	107300842	T	C
4	rs184454561	107300843	A	G
4	rs3133174	107300875	A	T
4	rs2949616	107301047	G	A
4	rs546113688	107301059	G	A
4	rs532320497	107301335	T	G
4	rs2949617	107301507	C	T
4	rs540021917	107301758	C	A
4	rs114728039	107301895	G	A
4	rs72880239	107301935	T	C
4	rs2949618	107302103	T	C
4	rs2949619	107302260	A	G
4	rs181573333	107302288	T	C
4	rs2949620	107302363	T	G
4	rs2949621	107302369	A	G
4	rs145140180	107302456	A	G
4	rs2949622	107302775	C	T
4	rs535632425	107302808	G	A
4	rs577923778	107303094	A	G
4	rs3108146	107303131	A	G
4	rs542038059	107303318	A	G
4	rs561825272	107303398	A	G
4	rs572209217	107303536	C	T
4	rs3108147	107303617	A	T
4	rs3113242	107303889	T	C
4	rs2949623	107304010	G	A
4	rs151039547	107304165	A	G
4	rs186455971	107304265	T	C
4	rs183101724	107304327	C	T
4	rs2949624	107304374	G	A
4	rs140681345	107304675	T	C
4	rs150459747	107304676	A	G
4	rs543083260	107304706	C	T
4	rs3018073	107304775	C	T
4	rs191309325	107304879	T	G
4	rs551060345	107305013	C	T
4	rs567796329	107305176	C	T
4	rs144420798	107305194	G	A
4	rs3133175	107305488	C	T
4	rs546789957	107305515	C	G
4	rs2949632	107305565	A	G
4	rs551634301	107305632	T	G
4	rs2949633	107305758	G	A
4	rs139179284	107306236	A	G
4	rs188499042	107306702	C	T
4	rs180919039	107306827	T	C
4	rs3018074	107306896	T	C
4	rs3018075	107306923	C	T
4	rs546526054	107307012	T	C
4	rs3018076	107307023	T	C
4	rs55961846	107307044	T	C
4	rs141249638	107307222	A	G
4	rs2949634	107307348	A	C
4	rs114037476	107307415	T	C
4	rs568057512	107307633	A	G
4	rs2949635	107307705	A	C
4	rs116270004	107307830	T	C
4	rs183236943	107307908	A	G
4	rs115263602	107308184	C	T
4	rs3113243	107308215	A	C
4	rs186591308	107308227	A	G
4	rs3018077	107308353	C	T
4	rs3018078	107308423	T	C
4	rs2949636	107308449	A	G
4	rs3018079	107308475	T	C
4	rs35859164	107308484	T	C
4	rs564431749	107308610	C	A
4	rs2949637	107308716	A	C
4	rs184020099	107308852	C	T
4	rs539715509	107308853	G	T
4	rs188567610	107308958	A	G
4	rs563693402	107309164	T	C
4	rs563675003	107309286	T	A
4	rs3018080	107309313	C	G
4	rs113606216	107309319	C	A
4	rs115569609	107309381	A	G
4	rs2949638	107309435	G	C
4	rs2949639	107309487	A	C
4	rs77050107	107309490	A	T
4	rs72881996	107309581	A	C
4	rs137890111	107309604	C	G
4	rs188749728	107309856	C	T
4	rs2949640	107310178	G	T
4	rs2949641	107310444	G	A
4	rs76590135	107310488	C	A
4	rs77976168	107310791	A	G
4	rs185753420	107310864	A	T
4	rs190218727	107310865	A	C
4	rs3108150	107310893	A	G
4	rs2949642	107311077	A	G
4	rs2949643	107311123	A	T
4	rs530086376	107311206	T	C
4	rs62318152	107311597	G	A
4	rs539312682	107311643	A	G
4	rs532384661	107312011	T	C
4	rs3133176	107312102	T	C
4	rs563015362	107312350	C	T
4	rs554814747	107312885	T	G
4	rs183766713	107313020	G	A
4	rs150597204	107313077	C	G
4	rs80161700	107313117	C	G
4	rs139978699	107313230	C	G
4	rs191900663	107313407	A	G
4	rs544145055	107313456	G	A
4	rs184152090	107313552	T	C
4	rs57292073	107313868	T	C
4	rs186985561	107313878	C	T
4	rs375906921	107313896	C	T
4	rs73837105	107313951	T	G
4	rs3133162	107314152	T	A
4	rs57117837	107314186	C	T
4	rs72660553	107314362	G	A
4	rs182006371	107314501	G	A
4	rs57503657	107314863	A	G
4	rs564105479	107315160	C	T
4	rs564473186	107315185	T	C
4	rs58928679	107315188	A	G
4	rs535055739	107315459	G	A
4	rs76905523	107315756	T	A
4	rs563869299	107315857	A	C
4	rs529494474	107315862	T	C
4	rs75493101	107316248	T	C
4	rs73837107	107316273	T	G
4	rs563864818	107316618	A	G
4	rs368752420	107316634	G	A
4	rs147125761	107316653	A	G
4	rs3018055	107316718	C	T
4	rs191025997	107316818	T	C
4	rs553274420	107317177	T	C
4	rs568393423	107317387	G	C
4	rs545497156	107317441	T	C
4	rs192424842	107317533	C	T
4	rs528295803	107317819	A	G
4	rs77684506	107318134	G	C
4	rs575602432	107318273	T	A
4	rs4340862	107318580	C	T
4	rs146281387	107318606	A	G
4	rs190640135	107318615	A	C
4	rs182883898	107318660	G	A
4	rs537922569	107318669	G	A
4	rs562708548	107318743	A	G
4	rs73837109	107319220	G	A
4	rs187549533	107319224	A	C
4	rs148732695	107319313	T	C
4	rs34524162	107319377	T	A
4	rs2949627	107320065	T	C
4	rs28382353	107320091	C	G
4	rs28658206	107320100	G	A
4	rs28597955	107320127	A	G
4	rs149866615	107320143	T	G
4	rs116038278	107320631	A	G
4	rs79320959	107320759	G	A
4	rs192140818	107321046	A	G
4	rs149057113	107321324	G	A
4	rs189943646	107321448	G	A
4	rs544855253	107321561	C	T
4	rs186236188	107321634	A	C
4	rs140359462	107321693	G	A
4	rs564534106	107321704	T	C
4	rs2949631	107321956	G	A
4	rs73837111	107322053	G	A
4	rs556020902	107322129	A	T
4	rs529300340	107322636	A	G
4	rs190892105	107322708	A	G
4	rs72883825	107322820	T	A
4	rs183105306	107322830	T	A
4	rs186656259	107322837	C	A
4	rs578114898	107323078	T	A
4	rs73837112	107323171	A	G
4	rs3133163	107323317	A	T
4	rs143083896	107323409	G	A
4	rs58038441	107323455	A	G
4	rs191556894	107323538	C	T
4	rs557562952	107323761	G	A
4	rs12651570	107323776	A	C
4	rs60512251	107323962	A	C
4	rs57541745	107323984	G	T
4	rs184445335	107324029	A	G
4	rs529088183	107324127	C	T
4	rs376824370	107324312	T	C
4	rs193000836	107324313	A	G
4	rs545501529	107324370	T	A
4	rs565104742	107324407	C	T
4	rs553571278	107324661	A	G
4	rs148786903	107324707	C	G
4	rs9684926	107324773	A	G
4	rs36161964	107325042	C	T
4	rs112833064	107325078	G	T
4	rs111672013	107325181	T	C
4	rs72883832	107325239	A	G
4	rs553275872	107325288	T	C
4	rs145409088	107325509	T	C
4	rs545144194	107325536	T	C
4	rs532697550	107325704	T	C
4	rs191570354	107325877	T	G
4	rs553992359	107326036	T	C
4	rs60260442	107326086	C	G
4	rs542383549	107326241	T	C
4	rs559899195	107326261	T	A
4	rs142960935	107326393	A	G
4	rs189979335	107326405	G	A
4	rs186589690	107326479	T	C
4	rs78976368	107326506	T	C
4	rs188859459	107326534	A	T
4	rs115809800	107326605	C	T
4	rs9715289	107326732	A	T
4	rs7665262	107326820	T	C
4	rs111675445	107326872	A	G
4	rs150665183	107327059	A	G
4	rs553618878	107327076	A	G
4	rs139932409	107327102	C	T
4	rs149425270	107327196	A	T
4	rs183917457	107327278	T	A
4	rs550156650	107327351	G	T
4	rs549799922	107327440	C	T
4	rs80281383	107327441	C	T
4	rs568192949	107327450	T	C
4	rs182082179	107327600	T	C
4	rs185570093	107327722	A	G
4	rs529340004	107327755	A	G
4	rs548492618	107327763	A	G
4	rs113948663	107327834	T	C
4	rs113505207	107327976	T	A
4	rs185242456	107328018	G	T
4	rs112941860	107328155	T	G
4	rs61020452	107328191	G	A
4	rs150977694	107328221	G	C
4	rs561469540	107328223	A	G
4	rs188829844	107328282	T	C
4	rs140847351	107328373	A	C
4	rs557599480	107328418	A	G
4	rs58176644	107328423	A	G
4	rs145601035	107328472	G	C
4	rs540960461	107328493	C	T
4	rs183551597	107328541	A	G
4	rs147026264	107328635	A	G
4	rs546972187	107328652	T	G
4	rs57413884	107328737	C	T
4	rs111871455	107328773	G	A
4	rs148347244	107328898	C	G
4	rs184311958	107328900	A	G
4	rs6533249	107328954	A	T
4	rs113372215	107328989	C	A
4	rs543295011	107329304	A	G
4	rs181364156	107329490	A	G
4	rs112999760	107329495	A	T
4	rs185495891	107329515	C	A
4	rs111832161	107329544	C	T
4	rs79781580	107329578	C	T
4	rs189964317	107329619	T	C
4	rs148642999	107329624	T	C
4	rs2949608	107329646	T	C
4	rs185991516	107329691	T	C
4	rs192071077	107329788	T	C
4	rs547033992	107329952	T	C
4	rs3018056	107329974	T	C
4	rs141432116	107330116	T	C
4	rs940615	107330209	T	C
4	rs79532798	107330213	G	A
4	rs72883837	107330275	G	C
4	rs187236711	107330360	A	G
4	rs73837116	107330365	A	T
4	rs192860650	107330394	A	C
4	rs17355459	107330490	G	A
4	rs182690700	107330584	A	G
4	rs73837117	107330695	A	G
4	rs73837118	107331055	G	A
4	rs73837119	107331075	T	C
4	rs146162732	107331116	A	G
4	rs73837120	107331138	G	A
4	rs76013630	107331195	A	G
4	rs77145527	107331279	T	C
4	rs78428980	107331351	A	T
4	rs73837121	107331386	C	T
4	rs563476539	107331401	C	A
4	rs76081239	107331869	T	G
4	rs536171092	107332255	T	C
4	rs73837123	107332278	A	G
4	rs572636410	107332304	A	C
4	rs564615969	107332323	G	T
4	rs3108137	107332328	T	G
4	rs3113244	107332634	A	G
4	rs3113245	107332637	A	G
4	rs180685551	107332744	C	A
4	rs190900052	107332879	C	T
4	rs3108139	107332949	T	C
4	rs574013277	107333000	C	T
4	rs13133089	107333010	G	A
4	rs191329809	107333351	G	T
4	rs80196985	107333723	T	C
4	rs140496251	107333728	A	G
4	rs116285811	107333827	G	A
4	rs3108140	107334044	T	C
4	rs72883846	107334155	G	C
4	rs537595141	107334315	A	T
4	rs17276911	107334361	C	T
4	rs6827991	107334712	T	A
4	rs182084150	107335120	T	C
4	rs6533250	107335165	T	C
4	rs72883851	107335858	C	G
4	rs559536399	107335914	T	A
4	rs374852116	107336359	C	T
4	rs568937265	107336547	A	G
4	rs557014800	107336568	A	G
4	rs143869496	107336577	A	G
4	rs189409946	107336591	T	C
4	rs3108141	107336622	A	G
4	rs72883854	107336974	A	G
4	rs72883855	107337235	C	G
4	rs147388116	107337298	T	G
4	rs191059879	107337378	G	A
4	rs530002389	107337432	A	C
4	rs6813164	107337802	A	G
4	rs189561244	107337869	G	T
4	rs60875240	107337903	A	G
4	rs527731678	107338246	G	A
4	rs77168686	107338408	C	T
4	rs144209542	107338760	G	A
4	rs572827694	107338860	C	G
4	rs72883860	107338924	C	T
4	rs80067189	107338993	A	G
4	rs570146868	107339040	G	A
4	rs141298273	107339397	T	C
4	rs192243212	107339526	A	G
4	rs189494993	107339617	T	C
4	rs3108142	107339716	T	C
4	rs76175784	107339718	G	A
4	rs558331511	107339875	T	C
4	rs190371958	107340243	T	C
4	rs181578607	107340282	A	G
4	rs116376615	107340330	A	G
4	rs150490885	107340377	T	A
4	rs3108143	107340413	A	G
4	rs186077469	107340490	G	A
4	rs72883865	107340886	A	G
4	rs557842991	107341165	C	A
4	rs6816558	107341392	A	T
4	rs28583774	107341457	T	C
4	rs183154030	107341460	T	G
4	rs116014794	107341542	T	C
4	rs551822243	107341879	A	C
4	rs137963865	107341927	C	T
4	rs78638235	107342258	G	A
4	rs141833221	107743287	C	T
4	rs528474379	107743435	A	G
4	rs17548521	107743505	C	T
4	rs7684904	107743509	T	A
4	rs146281119	107743551	C	T
4	rs187863045	107743762	T	G
4	rs573861356	107743936	A	G
4	rs542791655	107743982	G	A
4	rs528525704	107744060	C	A
4	rs28887195	107744190	C	T
4	rs565084327	107744195	A	C
4	rs557925575	107744197	T	C
4	rs145197916	107744290	T	C
4	rs148730723	107744335	G	C
4	rs192034881	107744642	A	C
4	rs114189355	107744696	G	T
4	rs189397806	107745053	T	C
4	rs573319091	107745228	C	T
4	rs12510474	107745306	G	A
4	rs9985689	107745361	T	C
4	rs544733044	107745592	C	T
4	rs530465575	107745626	T	C
4	rs546961388	107745705	C	T
4	rs189587622	107745752	G	A
4	rs116183975	107745794	G	A
4	rs568859918	107746212	T	G
4	rs115781787	107746240	C	T
4	rs190692460	107746349	C	G
4	rs28885368	107746962	G	T
4	rs190890070	107746974	A	T
4	rs28791816	107746986	C	T
4	rs55821490	107747067	A	C
4	rs141787336	107747101	G	T
4	rs575214930	107747164	C	G
4	rs545830270	107747168	G	T
4	rs548710850	107747376	A	T
4	rs116101087	107747513	A	G
4	rs77139742	107747926	T	G
4	rs78812952	107748138	A	G
4	rs187503496	107749141	A	T
4	rs72664477	107749199	C	G
4	rs549766234	107749314	C	T
4	rs76037749	107749354	C	T
4	rs192269175	107749516	C	A
4	rs77714482	107749517	T	C
4	rs76068622	107749581	G	A
4	rs574933314	107749588	C	T
4	rs142470058	107750294	C	T
4	rs79057568	107750492	C	T
4	rs188324155	107750823	G	A
4	rs181196458	107750977	A	G
4	rs11733406	107751089	A	G
4	rs543018251	107751115	A	G
4	rs138618861	107751152	C	A
4	rs562734657	107751331	A	C
4	rs565505083	107751546	G	T
4	rs115083012	107751697	A	G
4	rs557233286	107751761	C	T
4	rs115723954	107752713	G	A
4	rs573324649	107752730	C	T
4	rs114123679	107752899	G	A
4	rs147481066	107753039	T	C
4	rs190531516	107753112	A	G
4	rs28542371	107753130	C	A
4	rs566983012	107753162	G	C
4	rs530407393	107753537	A	G
4	rs115928560	107753876	T	G
4	rs191426841	107754130	G	C
4	rs374883931	107754290	A	C
4	rs183849515	107754354	C	G
4	rs78241006	107754372	C	A
4	rs543876750	107754600	C	A
4	rs28736566	107754608	C	G
4	rs11728713	107754728	C	A
4	rs569256771	107755096	G	A
4	rs150660388	107755319	T	C
4	rs112757762	107755473	G	C
4	rs544269677	107755509	T	C
4	rs182092737	107755561	T	C
4	rs187580711	107755569	T	C
4	rs13122611	107756226	G	A
4	rs577627750	107756469	C	T
4	rs546491003	107756470	T	C
4	rs113439296	107756697	A	T
4	rs188372277	107756868	T	C
4	rs568999560	107757032	A	T
4	rs554422603	107757133	C	T
4	rs17037017	107757217	T	A
4	rs77841201	107757324	G	A
4	rs562098102	107757508	C	T
4	rs183627236	107757554	G	T
4	rs77436194	107757637	A	G
4	rs548381575	107757753	T	G
4	rs146666518	107757992	G	C
4	rs17482814	107758067	C	T
4	rs192675437	107758099	T	C
4	rs563499840	107758169	G	C
4	rs2030412	107758207	A	G
4	rs570563263	107758478	T	A
4	rs536183091	107758534	A	G
4	rs561960272	107758921	G	T
4	rs150979355	107759004	G	A
4	rs75956342	107759200	C	T
4	rs79031753	107759524	A	G
4	rs62311747	107759616	C	A
4	rs553360787	107759620	C	T
4	rs34915049	107759750	A	G
4	rs115759175	107759780	T	C
4	rs138318371	107759970	C	T
4	rs28799680	107760023	C	G
4	rs10001899	107760275	C	T
4	rs148769177	107760340	T	C
4	rs10001987	107760396	A	T
4	rs141542904	107760414	T	C
4	rs542293737	107760415	A	G
4	rs565442315	107760559	A	G
4	rs116441204	107760769	G	A
4	rs186716256	107760831	A	G
4	rs539041495	107760842	G	A
4	rs191453893	107761062	G	A
4	rs150879779	107761207	C	A
4	rs542353100	107761299	C	T
4	rs532098661	107761594	C	T
4	rs190920961	107761869	T	C
4	rs560745093	107762404	G	A
4	rs9996784	107762548	A	G
4	rs567232442	107762829	C	A
4	rs144973661	107762833	C	G
4	rs10021666	107763066	G	A
4	rs7700006	107763260	A	G
4	rs537518302	107763647	T	G
4	rs141411779	107764065	C	T
4	rs78341245	107764394	A	T
4	rs559228332	107764644	T	C
4	rs138760346	107764752	A	C
4	rs112310799	107764763	A	C
4	rs146355461	107765014	C	T
4	rs139711879	107765048	T	C
4	rs190680506	107765068	G	A
4	rs541146527	107765150	G	A
4	rs562644234	107765355	G	C
4	rs148402414	107766052	C	G
4	rs557357144	107766408	A	T
4	rs35459444	107766458	A	G
4	rs141372200	107767753	C	G
4	rs79558622	107768050	C	T
4	rs149113781	107768069	T	C
4	rs187451937	107768118	T	C
4	rs192300656	107768161	A	C
4	rs184502342	107769100	G	T
4	rs11943338	107769255	G	A
4	rs566800451	107769423	A	C
4	rs7663915	107769934	T	C
4	rs72664483	107769935	A	G
4	rs10016679	107769975	C	T
4	rs535981074	107769977	C	T
4	rs181589326	107770038	A	G
4	rs565607929	107770523	T	C
4	rs62311749	107771279	T	C
4	rs182625895	107771528	C	A
4	rs577297294	107771658	C	T
4	rs547488402	107771750	T	A
4	rs568927773	107772103	G	C
4	rs144291923	107772200	T	C
4	rs183040672	107772260	T	C
4	rs139653174	107772899	G	A
4	rs7683515	107772938	A	G
4	rs10014676	107773179	A	G
4	rs76572333	107773585	C	T
4	rs149749469	107773733	C	G
4	rs548299705	107773849	T	A
4	rs72617748	107774127	T	C
4	rs6848970	107774158	A	G
4	rs114115905	107774324	T	G
4	rs546107124	107774370	C	T
4	rs183856305	107774381	A	G
4	rs6849802	107774514	C	G
4	rs188628378	107774736	A	T
4	rs190180911	107775341	G	A
4	rs563964645	107775416	G	A
4	rs557355564	107775768	G	C
4	rs114297108	107776402	T	C
4	rs34723654	107776529	T	A
4	rs528691172	107776531	C	T
4	rs116093956	107776802	A	G
4	rs115900571	107776843	T	A
4	rs7700031	107777138	G	T
4	rs189719801	107777523	T	C
4	rs180959383	107777544	G	A
4	rs185529109	107777587	G	A
4	rs565455552	107777644	G	A
4	rs142724233	107778613	A	T
4	rs115650546	107778624	C	T
4	rs549868119	107778646	T	C
4	rs191168755	107778960	T	C
4	rs114455224	107779313	G	A
4	rs147354249	107779316	A	G
4	rs532376512	107780004	A	T
4	rs552114448	107780032	G	A
4	rs564853919	107780033	G	A
4	rs191669956	107780071	A	G
4	rs567331583	107780349	T	A
4	rs538647124	107780710	G	A
4	rs545817923	107780879	C	A
4	rs148673193	107781083	G	A
4	rs151234041	107781123	G	A
4	rs75208483	107781642	C	T
4	rs10023574	107781852	A	C
4	rs113754204	107782096	C	A
4	rs148988818	107782479	T	C
4	rs186492587	107782593	G	A
4	rs72664490	107783015	T	C
4	rs137921599	107783475	C	T
4	rs577177170	107783910	C	T
4	rs150543444	107783996	A	G
4	rs139567037	107784012	A	G
4	rs186584486	107784203	G	A
4	rs372677328	107784276	T	C
4	rs62311750	107784563	T	C
4	rs146536812	107785293	A	C
4	rs142324505	107785681	C	G
4	rs549277941	107785835	A	G
4	rs116569240	107785878	A	G
4	rs192501851	107786199	A	G
4	rs140547392	107786226	T	C
4	rs185014014	107786371	G	A
4	rs34474919	107786501	A	G
4	rs75680898	107786548	G	A
4	rs146912923	107787028	G	A
4	rs180913244	107787071	G	A
4	rs79343184	107787176	G	A
4	rs537070303	107787302	C	T
4	rs115017743	107787311	A	G
4	rs72664491	107787331	C	T
4	rs185855578	107787379	G	T
4	rs10003232	107787800	C	A
4	rs78105140	107788012	C	T
4	rs141206274	107788137	G	A
4	rs17548786	107788161	A	G
4	rs527343983	107788333	A	T
4	rs186336595	107788398	G	A
4	rs77735263	107788441	A	G
4	rs146039686	107788550	A	C
4	rs113550920	107788645	T	G
4	rs550404137	107788716	A	G
4	rs6829787	107788962	C	A
4	rs114245340	107789433	G	A
4	rs555121773	107789794	T	C
4	rs17037033	107789821	A	G
4	rs545748090	107789986	C	G
4	rs192525139	107790190	G	A
4	rs560243985	107790240	T	C
4	rs17548885	107790298	T	C
4	rs142877471	107790469	G	T
4	rs532223773	107791069	T	A
4	rs570643196	107791452	T	C
4	rs574751609	107791804	A	G
4	rs187227869	107791917	T	G
4	rs190521874	107792315	T	C
4	rs542234166	107792331	A	G
4	rs183046082	107792486	C	T
4	rs34801735	107792488	C	T
4	rs111859078	107792512	T	C
4	rs148841535	107792579	T	C
4	rs183883163	107792738	T	C
4	rs563827173	107792750	A	G
4	rs181403946	107792874	A	G
4	rs7442377	107793006	G	A
4	rs28849470	107793033	A	G
4	rs564818509	107793057	A	T
4	rs578166768	107793079	C	T
4	rs112016552	107793371	T	C
4	rs555053378	107793459	G	A
4	rs534338867	107793535	A	T
4	rs578225720	107793611	G	A
4	rs180944891	107793801	A	G
4	rs116255102	107793928	G	T
4	rs182815764	107793991	C	G
4	rs111777505	107794126	T	C
4	rs139270496	107794194	G	A
4	rs112910395	107794202	C	T
4	rs530822304	107794457	C	G
4	rs113767328	107794604	C	T
4	rs563265129	107794641	A	G
4	rs75063626	107795123	C	G
4	rs147284810	107795208	G	A
4	rs573640728	107795314	T	G
4	rs528289268	107795395	G	A
4	rs6819269	107796094	C	T
4	rs147931272	107796182	A	G
4	rs183656993	107796210	A	G
4	rs112505006	107796263	G	A
4	rs529732793	107796538	G	T
4	rs554658194	107796648	A	G
4	rs533957541	107796664	C	T
4	rs573094000	107796688	G	T
4	rs113569813	107796757	T	C
4	rs540266270	107796894	A	G
4	rs3863126	107796957	C	T
4	rs115404628	107797129	T	C
4	rs72664494	107797277	T	C
4	rs112867688	107797624	C	T
4	rs189474215	107798019	C	T
4	rs547880504	107798141	T	C
4	rs188468248	107798239	G	T
4	rs77303925	107798393	A	G
4	rs527896852	107798783	A	G
4	rs533254741	107799048	G	C
4	rs80099868	107799316	C	T
4	rs144745112	107799329	A	G
4	rs7658562	107799676	T	A
4	rs7664086	107799950	A	G
4	rs7664715	107800248	A	G
4	rs572661358	107800292	G	A
4	rs114332163	107800375	T	C
4	rs528436419	107800632	G	C
4	rs533004522	107800979	T	C
4	rs191428464	107801177	A	T
4	rs188357624	107801704	G	A
4	rs192813600	107802092	A	C
4	rs185326424	107802093	T	C
4	rs150056301	107802130	C	T
4	rs145434012	107802185	G	A
4	rs148400796	107802532	C	A
4	rs35104906	107802566	G	A
4	rs115080986	107802638	G	A
4	rs140866297	107803068	C	T
4	rs115722113	107803411	A	G
4	rs113241430	107803690	C	T
4	rs530541661	107803780	A	T
4	rs181427649	107803925	T	G
4	rs559029190	107803965	A	G
4	rs568984175	107803994	T	G
4	rs542907919	107804048	C	T
4	rs190598180	107804087	G	A
4	rs4610415	107804225	A	G
4	rs547281869	107804440	T	C
4	rs143732876	107804517	T	G
4	rs533904441	107804673	G	T
4	rs563328519	107805318	C	T
4	rs116760097	107805440	G	A
4	rs77543088	107805494	T	C
4	rs113963555	107805505	T	C
4	rs184793481	107805677	G	T
4	rs562804634	107805719	T	C
4	rs141969025	107806079	C	T
4	rs115781159	107806219	C	T
4	rs558948983	107806514	A	G
4	rs184105092	107806633	A	G
4	rs113619295	107806640	T	A
4	rs548414328	107806911	G	A
4	rs533952508	107807079	T	C
4	rs186083116	107808091	A	G
4	rs3851419	107808130	A	G
4	rs139826762	107808154	G	T
4	rs558378105	107808513	G	A
4	rs527572929	107808862	A	G
4	rs563940732	107808982	A	C
4	rs532921215	107809009	G	A
4	rs28451253	107809084	A	G
4	rs145533933	107809418	A	G
4	rs80224405	107809828	T	C
4	rs549544626	107809976	T	A
4	rs187645134	107810754	G	T
4	rs116826440	107810766	A	G
4	rs193248145	107810932	C	T
4	rs553298865	107811521	A	C
4	rs6827390	107811565	A	G
4	rs142237668	107811658	T	C
4	rs564877011	107812214	A	T
4	rs551272298	107812267	A	T
4	rs192393486	107812528	T	C
4	rs183886207	107812541	C	T
4	rs72664496	107812608	A	G
4	rs545132763	107812823	A	T
4	rs150427242	107813046	T	G
4	rs548278849	107813231	T	C
4	rs80127213	107813232	T	G
4	rs7683362	107813608	G	C
4	rs7683195	107813614	T	A
4	rs7683523	107813676	T	C
4	rs114663301	107813693	A	T
4	rs146406887	107814142	A	G
4	rs6847682	107814577	G	A
4	rs552455104	107814616	G	A
4	rs554391922	107814693	C	T
4	rs7668311	107814754	C	T
4	rs539920235	107815045	G	T
4	rs562075364	107815101	C	T
4	rs541485516	107815327	T	C
4	rs3908191	107815455	C	G
4	rs74850502	107815459	G	A
4	rs533642372	107815648	C	G
4	rs144515067	107815806	T	C
4	rs28876150	107816084	T	C
4	rs504065	107816098	A	G
4	rs543819453	107816349	A	C
4	rs191717811	107816356	T	C
4	rs369215814	107816826	T	C
4	rs117485907	107816950	C	T
4	rs147861596	107816996	T	C
4	rs113807756	107817250	G	A
4	rs2903416	107817589	G	A
4	rs541378506	107817804	G	A
4	rs188874938	107817910	T	A
4	rs113129960	107817934	A	G
4	rs542580172	107817987	G	A
4	rs115584432	107818249	A	G
4	rs115148729	107818353	C	A
4	rs374807048	107818483	A	G
4	rs138960705	107818499	T	C
4	rs72664499	107818663	C	T
4	rs543572329	107818802	C	T
4	rs563869591	107818843	A	G
4	rs182241148	107818866	A	G
4	rs111375742	107818936	C	T
4	rs439922	107819233	A	T
4	rs3851420	107819408	A	G
4	rs115778256	107819459	T	A
4	rs564858519	107819601	G	A
4	rs192946012	107820168	A	G
4	rs553571605	107820194	C	T
4	rs544948926	107820212	C	T
4	rs115586256	107820333	T	G
4	rs575934151	107820338	G	A
4	rs76377687	107820479	T	A
4	rs138453459	107820485	A	C
4	rs7694994	107820690	A	G
4	rs144424007	107820961	C	T
4	rs544911751	107821208	T	C
4	rs569449015	107821524	C	T
4	rs190862203	107821614	T	C
4	rs576504160	107821672	G	A
4	rs552648432	107822103	T	C
4	rs112990132	107822150	T	G
4	rs113866148	107822163	A	G
4	rs147825439	107822254	G	A
4	rs62320010	107822426	C	A
4	rs572342310	107822495	T	G
4	rs560480032	107822514	A	G
4	rs4892752	107822540	T	C
4	rs555567098	107822765	T	C
4	rs572278715	107822772	A	C
4	rs541280083	107822773	C	T
4	rs190418848	107822874	A	C
4	rs113118042	107822896	G	T
4	rs185039986	107822957	A	C
4	rs12738475	107822961	G	T
4	rs10034827	107823112	G	A
4	rs557700744	107823132	G	A
4	rs180940087	107823154	G	T
4	rs556482687	107823178	T	G
4	rs9995537	107823188	C	T
4	rs561839765	107823198	G	A
4	rs146804146	107823253	T	A
4	rs563247976	107823346	T	C
4	rs189631059	107823349	T	A
4	rs533623892	107823383	G	C
4	rs560802467	107823468	G	T
4	rs186752624	107823495	A	T
4	rs189531096	107823617	G	A
4	rs531702203	107823713	A	G
4	rs536846998	107823805	G	A
4	rs183372579	107823840	G	A
4	rs187459566	107823884	G	A
4	rs557965939	107823945	G	A
4	rs187918235	107823993	A	G
4	rs111896778	107824194	G	T
4	rs189652180	107824201	A	G
4	rs111289912	107824394	G	A
4	rs116073376	107824473	A	G
4	rs185027045	107824542	C	T
4	rs117704516	107824667	G	A
4	rs186095040	107824835	C	T
4	rs79181788	107824874	A	T
4	rs75166838	107825342	C	T
4	rs17037048	107825454	A	G
4	rs182585251	107825615	T	G
4	rs112773606	107825618	C	A
4	rs552452842	107825744	A	G
4	rs559201219	107826005	G	T
4	rs112150950	107826493	T	A
4	rs399670	107826505	A	C
4	rs2324	107826705	A	G
4	rs440960	107826866	G	A
4	rs440963	107826878	G	A
4	rs576321715	107827213	C	T
4	rs12186280	107827275	A	G
4	rs412857	107827769	C	G
4	rs3930204	107827814	A	G
4	rs427983	107828001	C	T
4	rs539177558	107828071	T	C
4	rs555691588	107828263	G	A
4	rs560307150	107828374	A	G
4	rs187550960	107828406	A	T
4	rs145394677	107829428	C	T
4	rs184316060	107829835	G	A
4	rs557762408	107829932	G	A
4	rs189043890	107829947	A	G
4	rs450533	107830261	C	T
4	rs572552873	107830285	C	T
4	rs374917	107830286	G	A
4	rs149204357	107830552	G	A
4	rs384437	107830710	G	A
4	rs535504297	107831055	T	C
4	rs148366611	107831249	T	G
4	rs112734940	107831346	T	A
4	rs559167837	107831695	C	T
4	rs552551119	107831912	G	A
4	rs442582	107831998	C	T
4	rs78193852	107832211	A	G
4	rs17431458	107832420	T	A
4	rs185553360	107832710	G	C
4	rs17431471	107832928	G	A
4	rs560829329	107832962	T	G
4	rs147389996	107832995	C	T
4	rs536962507	107833264	A	C
4	rs183711255	107833505	G	T
4	rs571747167	107833640	A	G
4	rs144040257	107833928	T	G
4	rs17509545	107833962	T	G
4	rs186819160	107834291	A	G
4	rs143499125	107834473	T	C
4	rs80309900	107834520	G	A
4	rs558091368	107834564	A	G
4	rs146296923	107834662	T	A
4	rs76004956	107834748	T	C
4	rs151074118	107835049	G	T
4	rs193174705	107835221	C	T
4	rs72890605	107835293	T	C
4	rs60985090	107835360	C	A
4	rs420994	107835393	T	C
4	rs147123883	107835919	A	G
4	rs190664831	107836105	G	A
4	rs7682839	107836183	T	C
4	rs185313083	107836184	A	G
4	rs429941	107836311	G	A
4	rs79419370	107836647	T	C
4	rs62314183	107836650	A	G
4	rs552959563	107836660	G	A
4	rs556291267	107836689	T	C
4	rs542445206	107836709	G	A
4	rs115094354	107836922	A	G
4	rs569810754	107836954	G	A
4	rs185766052	107837091	G	A
4	rs529003721	107837639	C	T
4	rs34236744	107837658	T	C
4	rs192277603	107837771	T	A
4	rs439392	107837881	G	C
4	rs138608910	107838020	T	C
4	rs17037069	107838076	G	A
4	rs115231392	107838378	C	G
4	rs144181726	107838628	C	G
4	rs10488897	107838634	A	T
4	rs114497723	107839114	G	C
4	rs72666003	107839230	G	C
4	rs392056	107839573	G	A
4	rs141784559	107839674	C	A
4	rs28499501	107839706	A	G
4	rs58605787	107839796	A	G
4	rs550920550	107839849	A	G
4	rs17037074	107839938	T	G
4	rs17037077	107839998	A	G
4	rs192457950	107840194	A	C
4	rs573549028	107840432	C	T
4	rs534033194	107840958	G	A
4	rs554092855	107840966	C	T
4	rs180949624	107841039	C	A
4	rs114432364	107841313	T	A
4	rs561474537	107841331	G	C
4	rs422661	107841693	A	G
4	rs547966978	107841703	G	A
4	rs17037083	107841904	A	G
4	rs574901304	107842068	A	G
4	rs532617894	107842170	C	T
4	rs146246164	107842236	G	C
4	rs79009246	107842531	A	G
4	rs142685792	107842561	A	C
4	rs28452307	107842724	C	A
4	rs28681552	107842733	A	G
4	rs402002	107842734	C	T
4	rs115073952	107842932	T	C
4	rs402586	107842959	C	T
4	rs555878015	107843187	G	A
4	rs577266283	107843262	T	C
4	rs10488898	107843493	A	G
4	rs13103371	107843645	G	A
4	rs3914885	107843946	C	A
4	rs17037094	107844000	G	T
4	rs419558	107844092	T	C
4	rs419764	107844157	T	C
4	rs17509643	107844298	C	G
4	rs556434905	107844407	G	T
4	rs535704537	107844454	G	T
4	rs200184097	107845081	A	T
4	rs34830201	107845198	A	G
4	rs150111822	107845380	G	A
4	rs17037102	107845794	T	C
4	rs115538369	107846024	A	G
4	rs17037105	107846116	C	T
4	rs111954130	107846147	C	G
4	rs191269075	107846240	T	G
4	rs17037109	107846927	T	G
4	rs35290077	107847043	G	C
4	rs574064879	107847352	T	C
4	rs528614997	107847400	A	G
4	rs112254953	107847505	G	A
4	rs546203185	107848003	T	C
4	rs115648896	107848374	A	G
4	rs561211525	107849192	G	C
4	rs530335198	107849240	C	A
4	rs7687602	107849340	A	G
4	rs147294592	107849343	T	C
4	rs140948214	107849502	A	C
4	rs534085809	107849609	C	T
4	rs550002433	107850326	T	C
4	rs554681181	107850470	C	T
4	rs544295343	107850796	G	A
4	rs545445190	107850952	A	T
4	rs17037116	107851187	T	C
4	rs433201	107851275	A	G
4	rs439902	107851572	T	A
4	rs74341270	107851862	T	C
4	rs146480762	107851893	T	C
4	rs563080438	107852010	A	G
4	rs527390935	107852255	C	T
4	rs17037125	107852441	G	A
4	rs150142147	107852503	C	T
4	rs577362255	107852648	C	T
4	rs565521813	107852913	T	G
4	rs190456918	107852918	T	C
4	rs183072005	107853034	G	A
4	rs7667341	107853276	A	G
4	rs568114335	107853363	T	C
4	rs10028834	107853593	T	G
4	rs114075363	107853895	T	C
4	rs447372	107853996	A	G
4	rs115372876	107854109	A	G
4	rs114301239	107854325	T	C
4	rs114845247	107854649	G	C
4	rs79760726	107854667	A	G
4	rs573488131	107854753	A	G
4	rs564318796	107855059	A	C
4	rs75729305	107855080	T	A
4	rs550283377	107855102	A	G
4	rs532206741	107855160	C	T
4	rs184313642	107855219	T	C
4	rs62314184	107855269	T	G
4	rs9995574	107855336	G	A
4	rs3863127	107855594	T	A
4	rs187277636	107855596	C	T
4	rs76904552	107855674	G	A
4	rs72666004	107855806	A	T
4	rs10021120	107856025	T	G
4	rs115267721	107856175	G	A
4	rs543137135	107856262	A	G
4	rs559834122	107856280	A	C
4	rs545607952	107856297	A	G
4	rs28575180	107856319	C	T
4	rs147019460	107856362	T	G
4	rs28484782	107856374	T	C
4	rs566582558	107856425	T	C
4	rs189354719	107856489	T	C
4	rs565052893	107856564	C	T
4	rs146362864	107856577	T	C
4	rs28689911	107856601	G	A
4	rs180872915	107856626	G	C
4	rs185545183	107856627	A	C
4	rs529613258	107856678	T	C
4	rs566401149	107856684	T	C
4	rs28522398	107856694	G	T
4	rs28800888	107856794	C	T
4	rs570583826	107856908	T	G
4	rs539193096	107856958	C	T
4	rs547959303	107856963	C	A
4	rs544424321	107856965	G	C
4	rs187414296	107857214	G	A
4	rs568320999	107857236	G	A
4	rs148147308	107857331	T	C
4	rs375186284	107857525	A	G
4	rs28781661	107857672	A	G
4	rs534158496	107857918	A	G
4	rs577485707	107858569	C	G
4	rs556198362	107858715	T	C
4	rs540882755	107858781	G	A
4	rs564365121	107858856	C	T
4	rs1291541	107858982	A	G
4	rs192543741	107859038	C	T
4	rs1099783	107859113	T	C
4	rs556938617	107859374	A	G
4	rs576093147	107859415	C	T
4	rs555405705	107859446	G	C
4	rs531571678	107859652	G	A
4	rs556875587	107859812	A	C
4	rs559499756	107859870	T	C
4	rs377697873	107859915	C	T
4	rs574576198	107859916	G	C
4	rs542092677	107860258	A	G
4	rs191600414	107860264	T	G
4	rs557539647	107860407	T	C
4	rs552205681	107860604	T	G
4	rs559636825	107860679	T	G
4	rs572330250	107860744	C	T
4	rs563859941	107861065	A	G
4	rs192310811	107861633	A	T
4	rs529437405	107861840	T	A
4	rs846233	107861866	C	T
4	rs145945174	107861949	A	G
4	rs190424210	107861956	T	G
4	rs149700695	107861980	T	A
4	rs145557812	107862010	A	G
4	rs148887803	107862100	G	C
4	rs558922605	107862136	C	G
4	rs543859241	107862153	G	A
4	rs557455136	107862183	T	G
4	rs545281350	107862259	A	G
4	rs9995420	107862280	A	C
4	rs10017785	107862297	T	A
4	rs560782306	107862328	A	G
4	rs142283223	107862538	C	G
4	rs77528291	107862540	T	A
4	rs565205423	107862957	G	C
4	rs114783506	107862990	A	G
4	rs183458978	107863689	A	G
4	rs553406653	107863798	G	T
4	rs573019487	107863822	C	T
4	rs575472155	107863928	T	A
4	rs545966655	107864313	A	G
4	rs138265550	107864319	A	C
4	rs191948838	107864452	C	T
4	rs17509734	107864599	A	G
4	rs10488899	107864811	G	T
4	rs111576296	107864930	A	G
4	rs77571736	107864984	C	G
4	rs76526623	107865042	C	T
4	rs118055818	107865143	G	A
4	rs399087	107865151	C	T
4	rs534216192	107865332	C	T
4	rs187036180	107865423	A	G
4	rs72666008	107865579	T	C
4	rs79743716	107865999	C	G
4	rs185132423	107866111	C	A
4	rs76092321	107866161	G	A
4	rs78272554	107866452	C	T
4	rs145193947	107866675	G	A
4	rs79650297	107867073	T	C
4	rs114768964	107867526	G	A
4	rs76641828	107868149	G	A
4	rs528440443	107868260	T	C
4	rs79136367	107868748	T	C
4	rs189520842	107868836	C	T
4	rs558239963	107868859	C	T
4	rs3851421	107868983	T	C
4	rs181587247	107869110	G	T
4	rs138978754	107869288	A	G
4	rs75344213	107869643	G	A
4	rs574149247	107869843	A	G
4	rs530460628	107870195	T	C
4	rs143547516	107870239	C	T
4	rs545283221	107871202	G	A
4	rs77399789	107871259	A	T
4	rs182233602	107871331	T	C
4	rs550703500	107871784	A	G
4	rs554256953	107872097	T	C
4	rs113772980	107872247	C	T
4	rs116566622	107872406	A	C
4	rs532311279	107872441	T	A
4	rs13148189	107872868	T	C
4	rs76250481	107872977	C	T
4	rs188233419	107873032	T	C
4	rs574456897	107873120	G	A
4	rs145208326	107873343	G	C
4	rs184733273	107873502	C	T
4	rs141288129	107873654	T	C
4	rs183762147	107873685	C	T
4	rs411143	107873833	G	A
4	rs189559860	107874087	A	G
4	rs553799515	107874193	G	T
4	rs184953068	107874508	T	C
4	rs74472963	107874839	C	G
4	rs570442371	107874971	A	G
4	rs114492284	107875119	A	C
4	rs185870255	107875246	C	T
4	rs191169761	107875562	A	G
4	rs182850227	107875687	C	T
4	rs188272309	107875835	T	C
4	rs190475839	107875882	A	G
4	rs187666581	107875940	C	A
4	rs556517443	107876022	G	A
4	rs402300	107876258	C	T
4	rs115051436	107876277	A	T
4	rs534470755	107876351	A	G
4	rs199530720	107876433	C	T
4	rs147176797	107876480	A	G
4	rs573328959	107876646	A	T
4	rs540824837	107876889	G	A
4	rs149284829	107877164	A	G
4	rs189893031	107877414	T	C
4	rs148472075	107877520	A	G
4	rs558901653	107877577	T	C
4	rs528110087	107877706	T	C
4	rs188181522	107877921	C	A
4	rs567506590	107878120	A	G
4	rs558186362	107878290	A	C
4	rs571660431	107878316	C	T
4	rs553266350	107878611	A	G
4	rs567165029	107878680	G	A
4	rs184565150	107878765	G	A
4	rs114223960	107879506	A	G
4	rs113232453	107879851	A	G
4	rs558263278	107879916	A	C
4	rs575220438	107879917	G	C
4	rs536003995	107880008	G	A
4	rs112167080	107880009	G	A
4	rs17037141	107880073	A	C
4	rs574198067	107880745	T	G
4	rs72666009	107880759	A	G
4	rs60740285	107881288	C	T
4	rs186024506	107881498	A	G
4	rs190691570	107881621	A	G
4	rs183749818	107881740	G	A
4	rs569399462	107882133	G	T
4	rs17431715	107882172	A	G
4	rs17037144	107882594	C	T
4	rs182828114	107882787	T	C
4	rs141211071	107882955	C	G
4	rs539006471	107883030	A	G
4	rs78311490	107883049	G	A
4	rs17037148	107883068	T	C
4	rs191593365	107883091	G	A
4	rs76476018	107883304	G	A
4	rs188810538	107883350	A	T
4	rs80347277	107883351	T	C
4	rs113295733	107883397	C	T
4	rs13137764	107883586	G	A
4	rs542450504	107883648	G	A
4	rs548765100	107884018	G	A
4	rs557783122	107884106	C	A
4	rs146044931	107884155	A	T
4	rs113027382	107884467	G	A
4	rs541672886	107884499	A	G
4	rs72666011	107885056	C	T
4	rs190463310	107885185	C	G
4	rs115181467	107885200	G	A
4	rs183722989	107885374	A	C
4	rs528250711	107885428	T	C
4	rs536248292	107885801	G	T
4	rs201240862	107886117	G	T
4	rs561166913	107886121	T	G
4	rs189779701	107886130	G	A
4	rs451649	107886164	A	T
4	rs537251196	107886168	A	T
4	rs112347510	107886580	C	T
4	rs116338313	107886734	A	G
4	rs192784242	107886763	A	T
4	rs548217563	107886886	G	A
4	rs545394295	107886986	C	A
4	rs185270851	107887000	T	G
4	rs188476854	107887202	A	G
4	rs114969551	107887243	T	C
4	rs574701839	107887247	G	A
4	rs453128	107887347	G	T
4	rs78904478	107887360	C	G
4	rs453840	107887463	A	T
4	rs114110488	107887517	T	C
4	rs114951991	107887885	G	C
4	rs115931579	107887896	C	T
4	rs532818383	107888097	T	G
4	rs184012274	107888098	T	G
4	rs141874789	107888120	C	T
4	rs181467831	107888127	C	A
4	rs116092216	107888407	T	G
4	rs191728541	107888569	G	A
4	rs532696591	107888589	A	G
4	rs13135814	107888670	G	A
4	rs17431749	107888737	T	C
4	rs4109346	107888788	A	T
4	rs113800297	107888981	G	A
4	rs189551224	107889170	C	T
4	rs549561273	107889272	A	G
4	rs555398497	107889385	C	G
4	rs182171494	107889551	G	T
4	rs527241940	107889615	A	G
4	rs72666012	107889648	A	G
4	rs140159023	107889750	T	A
4	rs396196	107889798	T	C
4	rs191336448	107889799	A	G
4	rs12512905	107890432	G	C
4	rs72666015	107890464	G	C
4	rs181571984	107891181	T	C
4	rs78890771	107891271	C	T
4	rs549470688	107891396	T	A
4	rs10488900	107891481	A	G
4	rs75314861	107891538	A	G
4	rs17037162	107892222	T	G
4	rs528610127	107892308	G	T
4	rs190840156	107892430	C	T
4	rs572890050	107892653	C	G
4	rs114232473	107892752	T	C
4	rs79744932	107892974	C	T
4	rs58784196	107893006	G	C
4	rs34246503	107893219	G	A
4	rs191673343	107893282	A	C
4	rs114169111	107893329	G	A
4	rs145603108	107893351	A	C
4	rs554514850	107893354	A	G
4	rs552864961	107893544	C	T
4	rs75132178	107893733	C	A
4	rs148085745	107893879	C	T
4	rs187674646	107893929	C	G
4	rs11097939	107893997	T	C
4	rs11097940	107894051	C	T
4	rs552260575	107894081	A	G
4	rs11097941	107894246	A	G
4	rs560774633	107894667	C	T
4	rs143129745	107894753	T	G
4	rs553593289	107895041	G	C
4	rs192415204	107895191	G	C
4	rs147503540	107895331	C	T
4	rs532839796	107895508	A	T
4	rs191862301	107895735	T	C
4	rs574833054	107895953	A	G
4	rs115218938	107896151	T	G
4	rs555005242	107896216	C	T
4	rs187300634	107896295	T	G
4	rs112927101	107896310	G	A
4	rs150937101	107896380	T	C
4	rs111673094	107896391	A	T
4	rs4956272	107896525	G	A
4	rs4956273	107896611	T	C
4	rs189265048	107896653	T	C
4	rs4956078	107896741	T	C
4	rs4599488	107897204	A	G
4	rs190235238	107897323	A	G
4	rs182780028	107897475	T	C
4	rs577297394	107897585	C	T
4	rs148305622	107897831	C	G
4	rs13111509	107897839	T	C
4	rs13116775	107897935	C	A
4	rs4394070	107898036	G	T
4	rs577241689	107898113	G	A
4	rs13118352	107898665	T	A
4	rs13146047	107898865	C	T
4	rs573659950	107898910	G	C
4	rs542394867	107898918	A	G
4	rs573094416	107898951	A	G
4	rs185521262	107899105	C	G
4	rs143864745	107899299	T	C
4	rs143266515	107899551	T	A
4	rs75950190	107899561	G	A
4	rs185870183	107899583	C	T
4	rs146681054	107899722	G	C
4	rs62314192	107899756	T	C
4	rs562043928	107899770	A	G
4	rs114843992	107899782	T	C
4	rs12501815	107899814	G	C
4	rs376560903	107899850	T	C
4	rs181152707	107899922	A	C
4	rs140293663	107899928	A	G
4	rs79275475	107899960	A	G
4	rs12502569	107899965	A	C
4	rs566568421	107900074	T	C
4	rs565451892	107900437	A	G
4	rs17618172	107901015	G	A
4	rs17584752	107901087	C	T
4	rs12507824	107901210	C	T
4	rs185796280	107901231	G	A
4	rs12507885	107901425	A	T
4	rs11735740	107901426	T	A
4	rs12503847	107901427	T	C
4	rs556116813	107901447	A	T
4	rs147039248	107901496	A	G
4	rs568857296	107901689	A	T
4	rs78125707	107901805	A	C
4	rs79819597	107901832	A	T
4	rs558953917	107901834	G	A
4	rs72666023	107901864	A	G
4	rs77162344	107902141	A	C
4	rs181761425	107902178	C	G
4	rs17584787	107902260	C	A
4	rs577453021	107903141	G	A
4	rs560279751	107903283	C	T
4	rs143122515	107903329	A	G
4	rs560853685	107903448	T	A
4	rs2051756	107903545	C	T
4	rs541424825	107903701	T	C
4	rs77052475	107903740	A	G
4	rs149911765	107903854	A	G
4	rs187474016	107903948	A	G
4	rs2051757	107903969	A	G
4	rs74658372	107904129	C	G
4	rs570914986	107904133	A	G
4	rs13109477	107904170	G	A
4	rs12646662	107904394	T	C
4	rs144991400	107904471	G	A
4	rs147840407	107904488	C	A
4	rs191445722	107904498	G	A
4	rs187043900	107904583	G	C
4	rs12640671	107904753	G	A
4	rs188773937	107905023	G	C
4	rs4364337	107905119	A	C
4	rs199920754	107905183	C	A
4	rs4364338	107905288	T	C
4	rs150230116	107905321	C	T
4	rs2866908	107905508	A	G
4	rs533433478	107905545	A	T
4	rs2866907	107905603	G	T
4	rs79826754	107905888	G	A
4	rs180899694	107905896	T	C
4	rs114334286	107905956	C	G
4	rs559537088	107906320	T	C
4	rs145805414	107906457	C	A
4	rs571181475	107906492	C	T
4	rs76131503	107906598	G	A
4	rs116806881	107906671	G	A
4	rs191927542	107906696	C	T
4	rs554324982	107906795	T	G
4	rs143080753	107906848	T	C
4	rs148411509	107906967	T	C
4	rs567283936	107907019	A	T
4	rs186266574	107907236	T	A
4	rs114558201	107907350	T	C
4	rs565506666	107907453	G	A
4	rs532089624	107907545	A	G
4	rs544945724	107907596	G	A
4	rs189552965	107907660	T	A
4	rs72666030	107907858	T	C
4	rs72666032	107907924	G	A
4	rs575800455	107907997	A	G
4	rs6829139	107908097	A	T
4	rs145316046	107908353	G	T
4	rs538713968	107908622	C	G
4	rs149150566	107908743	C	T
4	rs78131467	107909016	T	C
4	rs536309836	107909047	C	A
4	rs552115499	107909148	T	C
4	rs115141340	107909434	A	C
4	rs116515520	107909728	T	C
4	rs539756730	107909990	T	C
4	rs35594730	107910237	G	A
4	rs76608682	107910416	C	T
4	rs9685060	107911332	C	T
4	rs183697101	107911336	G	A
4	rs565707153	107911478	A	G
4	rs17037182	107911549	G	C
4	rs9685076	107911587	C	T
4	rs74914499	107911609	G	A
4	rs184959880	107911841	T	C
4	rs189804403	107911909	A	G
4	rs114874637	107911922	A	G
4	rs577002341	107912197	T	A
4	rs145295877	107912704	G	A
4	rs558168002	107912741	T	C
4	rs189307657	107912819	T	C
4	rs139625944	107912885	A	C
4	rs553326707	107913040	C	G
4	rs116787754	107913318	A	G
4	rs187605165	107913694	G	A
4	rs77562208	107913829	T	C
4	rs144328894	107913875	A	C
4	rs568854151	107913910	C	G
4	rs148368352	107914053	G	C
4	rs547636916	107914602	T	C
4	rs568790566	107914737	C	A
4	rs10024653	107915411	G	A
4	rs12502280	107915597	A	G
4	rs539888980	107915637	T	A
4	rs539152202	107916103	G	A
4	rs7690634	107916509	A	T
4	rs534933251	107916792	T	C
4	rs552717259	107916823	A	G
4	rs191417187	107916835	C	T
4	rs185952264	107917077	G	T
4	rs116492790	107917199	C	T
4	rs190711046	107917311	A	T
4	rs534462885	107917565	C	G
4	rs79513879	107917715	G	C
4	rs59497758	107918010	C	T
4	rs546206743	107918113	A	G
4	rs141307440	107918670	T	C
4	rs550072196	107918838	A	G
4	rs143773914	107918954	G	C
4	rs115381581	107919076	C	T
4	rs541840241	107919274	C	A
4	rs557346997	107919448	G	C
4	rs548670346	107919650	C	T
4	rs551489706	107919873	C	T
4	rs572412085	107920140	C	G
4	rs577743326	107920318	C	T
4	rs543595444	107920337	C	T
4	rs184398182	107920665	A	G
4	rs189227531	107920737	A	C
4	rs545717985	107921754	A	C
4	rs543920393	107921822	T	C
4	rs111290616	107921902	C	T
4	rs62314195	107921999	C	A
4	rs186961030	107922076	T	C
4	rs536365735	107922231	A	C
4	rs77348717	107922232	C	A
4	rs530772169	107922238	A	C
4	rs184042500	107922409	G	A
4	rs539957858	107922484	T	C
4	rs187059243	107922979	T	G
4	rs62314196	107923008	A	G
4	rs80077054	107923189	A	C
4	rs151297912	107923344	A	G
4	rs17037205	107923501	C	G
4	rs17431991	107923572	T	C
4	rs7696721	107924576	C	T
4	rs112510274	107924689	A	G
4	rs146923537	107924719	T	C
4	rs186898817	107925279	A	G
4	rs546228062	107925326	C	T
4	rs186823869	107926057	T	C
4	rs190029727	107926397	A	C
4	rs528943526	107926514	C	A
4	rs13118803	107926518	C	A
4	rs78515260	107926697	A	T
4	rs183884818	107927180	C	A
4	rs571425408	107927531	C	T
4	rs142904569	107927763	G	T
4	rs543706772	107927842	T	A
4	rs192687426	107928021	A	G
4	rs548919511	107928147	G	A
4	rs183698373	107928371	T	C
4	rs566102812	107928424	C	T
4	rs140746877	107928799	T	C
4	rs78829346	107928822	T	G
4	rs75406343	107929445	A	G
4	rs72666034	107929470	T	A
4	rs80260209	107929685	G	A
4	rs558486857	107929877	T	C
4	rs76789768	107929979	G	A
4	rs17548982	107930209	A	G
4	rs143540926	107930352	T	A
4	rs79369874	107930375	C	T
4	rs576958110	107930565	A	G
4	rs540716493	107930705	A	T
4	rs150828476	107931018	G	T
4	rs556329042	107931409	G	A
4	rs13131108	107931444	G	T
4	rs77259197	107931651	T	C
4	rs140958652	107931973	G	A
4	rs144919456	107932019	G	A
4	rs183418380	107932175	A	T
4	rs192470274	107932486	A	G
4	rs577237230	107932490	G	C
4	rs77609376	107932594	T	C
4	rs562006476	107932740	C	T
4	rs76430358	107932867	G	T
4	rs541973962	107933319	C	T
4	rs184721718	107933429	A	C
4	rs115525586	107933767	A	G
4	rs189541513	107933826	C	T
4	rs549629826	107934235	C	T
4	rs189289806	107934662	G	T
4	rs140959596	107934778	C	T
4	rs144787893	107934781	A	G
4	rs571474403	107934918	C	A
4	rs78829629	107934989	C	A
4	rs186269543	107935017	C	T
4	rs185957556	107935154	A	G
4	rs548975065	107935515	C	A
4	rs544763846	107935999	T	C
4	rs545144213	107936020	T	C
4	rs559502876	107936206	C	T
4	rs148095975	107936213	A	G
4	rs7681276	107936319	A	G
4	rs147284207	107936785	T	C
4	rs143167220	107936982	T	G
4	rs530348001	107937381	A	T
4	rs187203318	107937393	G	A
4	rs527910388	107937533	A	T
4	rs76408350	107937779	A	G
4	rs72666035	107938173	A	G
4	rs551852917	107938191	T	C
4	rs568497977	107938197	A	G
4	rs17037216	107938283	G	T
4	rs190363604	107938356	T	C
4	rs182493174	107938543	C	A
4	rs561326291	107938876	C	T
4	rs80178918	107939141	A	G
4	rs71601037	107939322	G	T
4	rs146265923	107939529	T	A
4	rs527319132	107939531	A	G
4	rs4956274	107939938	T	C
4	rs529849242	107940234	C	T
4	rs549969708	107940284	T	C
4	rs17037228	107940588	T	C
4	rs143142778	107940704	C	T
4	rs563942261	107940714	G	A
4	rs555704958	107941085	T	C
4	rs188989176	107941473	T	A
4	rs116340066	107941561	A	G
4	rs150680840	107941676	G	T
4	rs183946886	107942133	C	G
4	rs188667466	107942142	G	A
4	rs181994583	107942378	C	T
4	rs75504956	107942716	C	T
4	rs12508812	107942734	C	T
4	rs145559954	107942999	A	C
4	rs191037840	107943038	T	C
4	rs572900253	107943221	A	G
4	rs148467783	107943357	A	T
4	rs182188194	107943415	T	C
4	rs17037236	107943447	C	T
4	rs17037237	107943491	A	C
4	rs182577085	107943707	A	G
4	rs188263721	107943772	A	T
4	rs75298772	107943965	T	G
4	rs142288420	107944066	T	C
4	rs2187352	107944133	C	T
4	rs547014936	107944394	T	C
4	rs2156505	107944395	A	G
4	rs76410376	107944456	T	C
4	rs2187353	107944487	C	T
4	rs2187354	107944509	G	T
4	rs534075224	107944730	C	T
4	rs149604777	107944824	C	T
4	rs183707970	107944986	T	A
4	rs191672518	107945233	G	A
4	rs181782507	107945503	T	G
4	rs17037243	107945576	C	T
4	rs534873521	107945638	A	C
4	rs17037246	107945658	A	G
4	rs186959078	107945782	A	G
4	rs34940017	107945942	T	G
4	rs13135443	107946018	A	G
4	rs189230723	107946075	A	G
4	rs577054489	107946086	T	C
4	rs113095917	107946120	G	A
4	rs4956275	107946161	C	T
4	rs4956276	107946213	G	C
4	rs4956277	107946287	C	A
4	rs13136310	107946442	T	G
4	rs181986919	107946445	T	C
4	rs4956278	107946713	G	A
4	rs572035860	107946815	G	C
4	rs563571800	107946936	A	G
4	rs17037264	107947064	G	A
4	rs144560445	107947160	A	C
4	rs576611920	107947161	C	T
4	rs17037266	107947168	C	G
4	rs564125742	107947273	G	C
4	rs17037267	107947462	T	A
4	rs34104802	107947570	C	T
4	rs2212966	107947618	A	G
4	rs17037269	107947648	C	T
4	rs2212967	107947671	C	G
4	rs2212968	107947808	C	T
4	rs4956279	107948044	A	G
4	rs4956280	107948100	A	G
4	rs4956281	107948113	A	T
4	rs151054702	107948115	C	T
4	rs4956282	107948203	G	A
4	rs549578825	107948327	G	A
4	rs150240056	107948362	A	G
4	rs17037282	107948377	A	G
4	rs186685618	107948442	T	C
4	rs571258087	107948492	T	A
4	rs556738850	107948522	G	A
4	rs13105437	107948972	C	G
4	rs552091041	107949054	A	G
4	rs13132753	107949057	C	T
4	rs536596782	107949058	A	G
4	rs550998350	107949191	A	G
4	rs77258488	107949256	T	C
4	rs184502741	107949425	C	T
4	rs189821710	107949448	T	G
4	rs58183686	107949483	T	A
4	rs10489127	107949568	A	T
4	rs34067562	107949677	G	A
4	rs13106495	107949682	G	A
4	rs13106517	107949728	G	A
4	rs188994282	107950053	C	T
4	rs540382931	107950185	A	G
4	rs181788920	107950207	G	A
4	rs11731426	107950212	T	C
4	rs180856431	107950361	A	G
4	rs186142217	107950654	C	T
4	rs191340309	107950691	C	T
4	rs149161212	107950705	G	T
4	rs142371092	107950714	A	G
4	rs146845413	107950760	A	G
4	rs140637677	107950800	C	T
4	rs181418974	107950848	G	T
4	rs540562626	107950973	G	C
4	rs183228792	107950980	G	A
4	rs187846392	107951071	C	T
4	rs10032810	107951237	C	T
4	rs182733971	107951286	A	C
4	rs187708671	107951317	C	A
4	rs72666042	107951335	G	A
4	rs574721264	107951355	A	G
4	rs10021344	107951360	A	G
4	rs12500928	107951424	T	A
4	rs192842643	107951508	A	T
4	rs184065737	107951511	G	T
4	rs187212775	107951522	G	A
4	rs547675349	107951543	C	T
4	rs192132588	107951591	G	C
4	rs184477712	107951661	C	A
4	rs145805424	107951706	T	C
4	rs527308836	107951779	A	G
4	rs7677388	107951802	T	A
4	rs7677389	107951803	T	A
4	rs189313566	107951831	G	A
4	rs527436317	107952109	G	A
4	rs200021406	107952230	C	T
4	rs189241727	107952343	G	T
4	rs34772763	107952438	C	T
4	rs73837549	107952448	T	G
4	rs577054617	107952547	C	T
4	rs2068796	107952566	T	C
4	rs7683570	107952618	G	T
4	rs533201990	107952704	T	G
4	rs115888336	107952731	T	A
4	rs17037294	107952880	A	G
4	rs4956283	107952886	A	G
4	rs181581261	107952897	T	C
4	rs186191311	107953022	A	G
4	rs187753863	107953433	A	C
4	rs138733145	107953490	T	A
4	rs190790440	107953492	C	T
4	rs4956284	107953522	A	G
4	rs77415323	107953623	T	C
4	rs556145066	107953666	A	G
4	rs13136418	107953703	A	G
4	rs147411317	107953792	A	T
4	rs186972901	107953866	A	G
4	rs956137	107953879	T	G
4	rs550036148	107954006	C	T
4	rs6827902	107954014	C	A
4	rs184263569	107954029	G	T
4	rs551368653	107954260	C	T
4	rs573768277	107954441	C	T
4	rs572822414	107954508	T	C
4	rs188518045	107954816	A	G
4	rs549623413	107954910	G	A
4	rs560050822	107954929	A	G
4	rs139718739	107955023	C	G
4	rs149772062	107955079	A	G
4	rs146803943	107955088	C	T
4	rs560678912	107955220	A	G
4	rs139632987	107955235	A	T
4	rs73837550	107955266	A	C
4	rs543511077	107955328	A	G
4	rs564960168	107955395	T	C
4	rs559962713	107955478	A	T
4	rs112491592	107955500	A	G
4	rs550326624	107955680	G	A
4	rs17037297	107955723	C	G
4	rs569081294	107955855	G	C
4	rs185647449	107955890	G	T
4	rs140665448	107955939	A	G
4	rs73837551	107956063	G	A
4	rs529683415	107956211	C	G
4	rs2850412	107956279	T	C
4	rs532308299	107956296	A	G
4	rs142768848	107956386	A	C
4	rs188580758	107956404	T	C
4	rs73837553	107956446	G	A
4	rs552274432	107956673	G	A
4	rs3733635	107956905	G	A
4	rs574807007	107956919	A	C
4	rs552341052	107957411	A	T
4	rs569354932	107957446	C	G
4	rs182196457	107957453	A	G
4	rs73837554	107957481	C	T
4	rs185187411	107957570	C	T
4	rs576724919	107957607	T	C
4	rs73837555	107957764	G	A
4	rs3733634	107957885	C	A
4	rs182587360	107958043	A	G
4	rs141920779	107958252	T	A
4	rs146309202	107958294	A	T
4	rs188556909	107958323	A	G
4	rs2704335	107958376	T	G
4	rs2704334	107958420	A	T
4	rs192913380	107958460	C	G
4	rs139597210	107958473	T	C
4	rs2704333	107958523	T	G
4	rs540104464	107958595	A	G
4	rs114150771	107958676	C	T
4	rs2704332	107958983	G	C
4	rs192596898	107959164	C	T
4	rs79048831	107959212	A	G
4	rs183717394	107959304	C	A
4	rs2850413	107959344	T	C
4	rs548982620	107959430	G	T
4	rs557606626	107959592	T	C
4	rs2850414	107959624	A	G
4	rs2704331	107960247	G	C
4	rs190077660	107960343	G	T
4	rs13147822	107960572	G	A
4	rs2704330	107960633	A	G
4	rs2850415	107960712	T	C
4	rs2866917	107960807	T	C
4	rs2866916	107960820	C	G
4	rs2903426	107960827	G	A
4	rs2903425	107960828	T	G
4	rs149013490	107960860	A	G
4	rs1573479	107960868	A	G
4	rs187158694	107960877	A	T
4	rs2704329	107960888	G	A
4	rs574236205	107961008	T	A
4	rs2850416	107961269	C	T
4	rs2704328	107961276	G	A
4	rs2704327	107961331	A	C
4	rs2850417	107961474	T	C
4	rs548705428	107961515	C	T
4	rs571626900	107961578	G	A
4	rs6841122	107961715	C	T
4	rs383567	107961767	A	G
4	rs115363257	107961781	T	C
4	rs189805050	107961790	A	C
4	rs182381297	107961801	C	T
4	rs186389600	107961836	C	T
4	rs6823507	107961965	C	T
4	rs114837557	107961978	T	C
4	rs141221587	107962038	C	T
4	rs406260	107962138	T	A
4	rs553474127	107962178	C	T
4	rs73837558	107962203	C	T
4	rs393169	107962343	A	T
4	rs406805	107962353	T	G
4	rs10017034	107962500	G	A
4	rs59550530	107962843	A	G
4	rs183460878	107962909	T	G
4	rs537228341	107962917	T	C
4	rs186604082	107963057	T	A
4	rs184641474	107963122	C	T
4	rs142768395	107963152	T	C
4	rs62312063	107963168	G	A
4	rs538049819	107963420	C	T
4	rs554811529	107963484	C	T
4	rs185108589	107963499	A	C
4	rs189002217	107963511	A	T
4	rs181796374	107963580	G	A
4	rs400701	107963637	C	T
4	rs145706355	107963680	C	T
4	rs147771216	107963737	T	C
4	rs534505364	107964106	G	A
4	rs73837560	107964138	C	T
4	rs570389298	107964176	C	A
4	rs13125244	107964457	T	A
4	rs572186905	107964469	A	G
4	rs564226563	107964525	C	T
4	rs17261780	107964935	A	C
4	rs180816833	107965037	A	T
4	rs376482579	107965073	A	G
4	rs73837561	107965173	C	T
4	rs539191580	107965296	T	C
4	rs373505	107965376	T	A
4	rs186559424	107965536	G	A
4	rs79353381	107965654	A	G
4	rs556848053	107965887	T	C
4	rs572434685	107966035	G	C
4	rs419178	107966044	C	T
4	rs528844434	107966147	A	G
4	rs150620948	107966192	C	G
4	rs187836187	107966281	T	C
4	rs144782227	107966339	T	C
4	rs452493	107966499	G	A
4	rs145347602	107966578	T	C
4	rs544046164	107966586	A	G
4	rs182560642	107966648	T	C
4	rs370122	107966778	A	C
4	rs142494391	107966981	T	C
4	rs149703239	107967218	C	G
4	rs572724702	107967283	T	C
4	rs72666053	107967546	G	A
4	rs75738449	107967627	C	T
4	rs28452722	107967842	A	T
4	rs146724688	107967942	C	T
4	rs377783	107967956	G	T
4	rs78704023	107968015	G	A
4	rs451234	107968025	C	A
4	rs546288701	107968171	T	A
4	rs561059450	107968220	T	C
4	rs378587	107968221	G	T
4	rs182575528	107968310	T	C
4	rs571626829	107968378	G	A
4	rs189478821	107968498	G	A
4	rs116405207	107968678	G	C
4	rs562794741	107969285	T	C
4	rs141143153	107969339	A	G
4	rs186278232	107969383	G	T
4	rs11724860	107969446	A	G
4	rs13123800	107969481	G	A
4	rs554546378	107969485	G	A
4	rs200693444	107969493	G	A
4	rs370764	107969497	G	A
4	rs379168	107969604	C	A
4	rs184088454	107969749	T	C
4	rs443312	107969794	C	T
4	rs72666058	107969906	G	A
4	rs191111576	107970234	C	T
4	rs553870565	107970323	G	A
4	rs7685856	107970647	C	T
4	rs576200213	107970773	C	T
4	rs408637	107971009	G	T
4	rs150839318	107971259	C	T
4	rs72666060	107971517	C	T
4	rs380830	107971622	A	T
4	rs429563	107971702	T	C
4	rs72666062	107971784	C	T
4	rs364967	107971813	C	A
4	rs434649	107971976	T	C
4	rs193013490	107972038	C	T
4	rs113911553	107972318	T	G
4	rs557632780	107972337	G	T
4	rs367473	107972454	T	A
4	rs549487905	107972836	T	C
4	rs565490066	107972971	A	G
4	rs183895876	107973106	T	A
4	rs56407889	107973161	C	T
4	rs576423813	107973224	C	G
4	rs388575	107973286	C	T
4	rs555835739	107973310	A	G
4	rs378861	107973346	G	A
4	rs544134600	107973502	G	A
4	rs182547044	107973801	A	G
4	rs28607315	107973825	A	G
4	rs146497567	107973971	G	C
4	rs375838	107974009	G	A
4	rs402455	107974013	T	C
4	rs28463675	107974099	C	T
4	rs376496	107974207	G	C
4	rs188971812	107974313	T	C
4	rs145630006	107974329	T	G
4	rs77102814	107974330	C	T
4	rs148917835	107974464	T	C
4	rs183748996	107974492	G	T
4	rs188321044	107974637	T	C
4	rs17584885	107974736	T	C
4	rs73837565	107974827	T	G
4	rs552542037	107974946	G	T
4	rs398846	107975048	C	A
4	rs73837566	107975214	T	C
4	rs571699404	107975349	A	G
4	rs146732367	107975465	G	C
4	rs77738840	107975707	T	C
4	rs141573636	107975860	A	C
4	rs77803160	107975926	G	C
4	rs77329382	107975977	G	C
4	rs419783	107976020	T	C
4	rs182000417	107976096	T	C
4	rs544776907	107976222	T	C
4	rs184905351	107976298	T	A
4	rs408892	107976357	T	A
4	rs398858	107976363	G	T
4	rs398865	107976365	A	G
4	rs399368	107976495	A	G
4	rs534895132	107976850	T	C
4	rs416166	107976855	A	C
4	rs552595026	107976952	A	G
4	rs537457030	107977018	A	G
4	rs35804318	107977050	A	G
4	rs191303023	107977077	G	A
4	rs540370374	107977684	A	G
4	rs552800288	107977758	C	T
4	rs547871919	107977941	T	C
4	rs183379708	107978159	G	A
4	rs563143057	107978446	C	T
4	rs191485151	107978475	T	C
4	rs376207	107978492	T	C
4	rs115586309	107978556	C	T
4	rs376293	107978580	C	A
4	rs970378	107978842	G	A
4	rs562899306	107979013	G	T
4	rs2850422	107979118	G	A
4	rs190013477	107979202	G	A
4	rs181801148	107979348	T	C
4	rs115567805	107979399	G	T
4	rs577176522	107979552	C	T
4	rs12646245	107979794	T	C
4	rs436935	107979915	T	A
4	rs17037358	107979921	C	G
4	rs115757981	107980010	A	C
4	rs543381939	107980444	G	A
4	rs528944358	107980456	A	G
4	rs398093	107980550	T	C
4	rs116704456	107980638	C	T
4	rs17510191	107980705	C	T
4	rs140403732	107980753	T	C
4	rs535212944	107980837	C	T
4	rs573304969	107981087	A	G
4	rs550612513	107981560	G	C
4	rs7698859	107981628	T	G
4	rs552577182	107981891	C	T
4	rs28583648	107982225	A	G
4	rs544818449	107982232	G	T
4	rs551585681	107982565	C	A
4	rs28434353	107982918	T	C
4	rs114257190	107982988	G	A
4	rs11734963	107983081	T	G
4	rs149711330	107983821	A	G
4	rs540500905	107984154	C	T
4	rs187727201	107984212	G	A
4	rs192827532	107984302	C	T
4	rs373539	107984350	T	C
4	rs552806879	107984564	T	C
4	rs188536772	107984641	C	A
4	rs2704324	107984723	A	C
4	rs142317263	107985294	T	C
4	rs144626494	107985297	T	G
4	rs537825751	107985414	A	G
4	rs561713188	107985891	C	A
4	rs17494	107986024	A	G
4	rs184284179	107986080	C	T
4	rs138295162	107986222	G	A
4	rs139022722	107986715	G	C
4	rs55802852	107987136	A	G
4	rs72666070	107987337	C	A
4	rs405252	107987358	G	C
4	rs114735244	107987882	A	G
4	rs28678239	107987898	G	A
4	rs150768600	107987899	G	T
4	rs441202	107988210	A	G
4	rs6819405	107988289	C	A
4	rs187678076	107988393	A	G
4	rs62312081	107988403	T	C
4	rs2704325	107988703	C	A
4	rs182999816	107988744	G	A
4	rs114802322	107989710	A	C
4	rs448708	107989770	T	G
4	rs192250697	107989905	A	G
4	rs145118885	107990018	T	C
4	rs59781540	107990095	A	G
4	rs428622	107990155	T	C
4	rs140731346	107990171	A	G
4	rs58425189	107990288	A	G
4	rs150083320	107990338	C	G
4	rs558736577	107990392	T	C
4	rs449405	107990467	G	A
4	rs557621013	107990733	C	A
4	rs75197096	107990739	G	A
4	rs149270277	107990786	A	C
4	rs185922107	107990882	A	T
4	rs62312082	107991032	A	G
4	rs538024786	107991290	G	A
4	rs185236107	107991518	C	T
4	rs7683335	107991751	T	C
4	rs192932752	107991964	A	G
4	rs183801565	107991982	A	T
4	rs140594141	107992182	C	T
4	rs527460398	107992491	G	T
4	rs6847746	107992498	G	A
4	rs72666071	107992499	C	T
4	rs539395576	107992520	G	T
4	rs536193030	107992672	A	G
4	rs146857270	107992868	C	G
4	rs56145877	107993092	G	A
4	rs13117252	107993208	G	A
4	rs188314911	107993481	G	A
4	rs115239791	107993659	A	G
4	rs115290590	107993671	A	G
4	rs386499	107993687	T	C
4	rs410932	107993760	C	G
4	rs73837584	107993824	A	C
4	rs576804651	107993940	A	T
4	rs28711437	107994194	A	G
4	rs412267	107994301	T	C
4	rs145934347	107994312	T	C
4	rs540818175	107994318	A	G
4	rs2522451	107994340	A	G
4	rs191615176	107994350	T	C
4	rs116040370	107994351	A	G
4	rs28877724	107994453	T	C
4	rs559371965	107994454	C	G
4	rs115315978	107994488	C	G
4	rs6813288	107994655	A	G
4	rs570928894	107994768	G	C
4	rs6813318	107994793	G	C
4	rs444430	107994834	T	G
4	rs190357224	107995033	A	G
4	rs567149088	107995252	A	T
4	rs144580014	107995293	A	G
4	rs148486678	107995313	G	A
4	rs528642818	107995541	T	C
4	rs75281715	107995556	C	A
4	rs183418477	107995849	C	T
4	rs76638349	107995957	A	G
4	rs427242	107996091	C	A
4	rs566563071	107996299	G	A
4	rs552353927	107996369	T	C
4	rs187974413	107996523	A	G
4	rs545109773	107996528	G	T
4	rs139652937	107996823	A	G
4	rs190257357	107996884	T	A
4	rs181793826	107996925	G	A
4	rs189457747	107997085	C	T
4	rs575680432	107997316	G	A
4	rs434398	107997428	T	C
4	rs560153753	107997503	A	G
4	rs12499317	107997696	T	G
4	rs538629768	107997977	T	A
4	rs72666073	107998265	A	G
4	rs534423399	107998355	A	T
4	rs554491517	107998356	T	G
4	rs372025	107998371	T	C
4	rs527459790	107998450	T	C
4	rs138735256	107998517	A	T
4	rs533101609	107998599	T	G
4	rs187819564	107998813	G	A
4	rs79865186	107998819	A	G
4	rs72666074	107999053	A	G
4	rs140264013	107999105	G	A
4	rs384000	107999559	T	C
4	rs10000183	107999606	A	G
4	rs368237	107999656	C	A
4	rs187912748	107999675	A	G
4	rs149544860	107999969	T	C
4	rs555385365	108000075	G	A
4	rs571759670	108000107	A	G
4	rs378102	108000147	T	A
4	rs378405	108000247	A	C
4	rs563427449	108000249	A	G
4	rs12643037	108000299	C	G
4	rs116734208	108000466	T	C
4	rs402337	108000792	T	C
4	rs74736131	108000868	G	C
4	rs529525756	108001071	C	A
4	rs181171565	108001096	T	A
4	rs189713878	108001257	C	G
4	rs142908600	108001334	C	G
4	rs541432366	108001512	T	C
4	rs536721669	108002035	C	T
4	rs567285170	108002073	G	A
4	rs72666076	108002213	C	A
4	rs557830027	108002234	A	T
4	rs191865664	108002323	G	A
4	rs73837586	108002390	G	T
4	rs77731720	108002397	G	A
4	rs182856665	108002418	G	A
4	rs400768	108002561	A	G
4	rs185761952	108002562	T	C
4	rs189028901	108002642	G	A
4	rs184545093	108002775	C	T
4	rs557081940	108002837	T	C
4	rs72666077	108002900	A	T
4	rs189159982	108002950	C	G
4	rs181968570	108003004	C	T
4	rs192049958	108003116	T	G
4	rs72666078	108003318	T	C
4	rs78719813	108003403	G	C
4	rs532190720	108003515	T	C
4	rs547640697	108003528	A	G
4	rs562557358	108003548	A	G
4	rs112818249	108003565	T	C
4	rs113261895	108003593	C	T
4	rs186115037	108003653	G	T
4	rs546639629	108003722	A	G
4	rs4583837	108003824	T	C
4	rs4532309	108003935	T	C
4	rs545602325	108004830	T	C
4	rs112056018	108005078	G	A
4	rs566540962	108005225	C	G
4	rs192152002	108005242	A	C
4	rs542915443	108005662	G	A
4	rs144832763	108005688	A	G
4	rs534513954	108005695	A	G
4	rs77156434	108005700	T	C
4	rs482150	108006043	T	C
4	rs189051978	108006044	A	G
4	rs35247948	108006074	C	A
4	rs184292596	108006217	A	G
4	rs12651466	108006289	A	G
4	rs568693363	108006369	G	A
4	rs529990137	108006397	T	A
4	rs144336687	108006419	G	C
4	rs34979876	108006426	C	A
4	rs35149084	108006466	G	A
4	rs12645506	108006775	G	A
4	rs548019120	108007102	C	A
4	rs553898043	108007178	G	A
4	rs569653343	108007429	G	A
4	rs733755	108007601	C	G
4	rs190592365	108007650	A	T
4	rs147527889	108007709	C	A
4	rs563462475	108007727	G	C
4	rs542284992	108007742	T	C
4	rs140216005	108007776	C	A
4	rs144182210	108007784	T	A
4	rs74920492	108007828	G	A
4	rs6826423	108007873	A	T
4	rs6849760	108007908	A	G
4	rs73837590	108008031	A	G
4	rs189788149	108008347	C	G
4	rs149074527	108008505	A	T
4	rs181064669	108008618	T	G
4	rs537249374	108008808	C	T
4	rs557197900	108008815	C	A
4	rs528144585	108008944	C	T
4	rs56232838	108009016	A	C
4	rs7698580	108009167	A	G
4	rs72666083	108009235	G	A
4	rs192111061	108009247	T	G
4	rs566691714	108009985	A	C
4	rs191366939	108010217	T	C
4	rs145630320	108010218	A	G
4	rs187170575	108010424	C	T
4	rs407198	108010446	G	A
4	rs571573260	108010605	C	A
4	rs77726658	108010631	A	C
4	rs78304127	108010668	A	G
4	rs414336	108010913	A	G
4	rs6822030	108011181	T	C
4	rs184753561	108011267	T	C
4	rs114897917	108011295	A	G
4	rs570252589	108011656	T	C
4	rs140177509	108011709	T	C
4	rs79631566	108011834	C	G
4	rs191651472	108012003	A	G
4	rs538555367	108012078	A	G
4	rs439050	108012299	C	T
4	rs75109739	108012344	G	A
4	rs75195573	108012642	C	T
4	rs142514627	108012745	T	C
4	rs150948192	108012901	G	A
4	rs560552172	108013062	A	G
4	rs552682917	108013268	G	C
4	rs188515648	108013308	T	C
4	rs62312083	108013394	G	C
4	rs386462	108013522	G	A
4	rs10222861	108013573	T	C
4	rs115521125	108013744	A	G
4	rs546261855	108013748	T	C
4	rs146736394	108013793	C	G
4	rs535192878	108014218	T	C
4	rs384682	108014293	A	G
4	rs556611938	108014410	A	C
4	rs150364158	108014668	T	C
4	rs541309183	108014669	A	G
4	rs181163451	108014685	T	C
4	rs13106709	108014709	T	C
4	rs568944885	108014772	C	T
4	rs394188	108014906	G	C
4	rs542282968	108015160	G	C
4	rs395474	108015257	G	A
4	rs533420719	108015446	T	C
4	rs28540426	108015463	A	T
4	rs72666085	108015518	A	G
4	rs181594452	108015550	A	G
4	rs143148188	108015626	G	C
4	rs190869152	108015667	G	C
4	rs567609729	108015690	T	C
4	rs403608	108015733	A	G
4	rs182976827	108015941	T	G
4	rs404789	108016161	G	T
4	rs425273	108016162	C	T
4	rs557822878	108016225	T	C
4	rs577763999	108016253	T	C
4	rs140001219	108016506	T	C
4	rs184673900	108016575	T	G
4	rs564925536	108016703	A	G
4	rs189539087	108016818	G	T
4	rs181302977	108017049	G	A
4	rs1468218	108017117	G	T
4	rs81298	108017123	T	A
4	rs81299	108017272	A	C
4	rs739723	108017387	C	A
4	rs187121794	108017443	G	C
4	rs567016619	108017792	G	A
4	rs382525	108018123	C	T
4	rs382821	108018138	A	C
4	rs540014345	108018166	C	T
4	rs562482538	108018337	C	G
4	rs183780608	108018526	T	C
4	rs384534	108018649	C	T
4	rs188764463	108018729	A	C
4	rs143311811	108018828	G	C
4	rs58985785	108018831	A	G
4	rs115557880	108018870	A	G
4	rs13102665	108018918	T	C
4	rs576618269	108018931	A	G
4	rs56212918	108019357	A	G
4	rs547053845	108019395	T	G
4	rs114942281	108019573	T	C
4	rs74880168	108019643	G	A
4	rs151003138	108019867	T	A
4	rs539166614	108020385	A	C
4	rs77530186	108020499	T	C
4	rs10017502	108020555	A	G
4	rs435887	108020599	G	A
4	rs190341626	108020657	A	G
4	rs542059174	108020712	A	G
4	rs436264	108020823	G	T
4	rs440091	108020909	A	G
4	rs570089837	108020998	T	C
4	rs412152	108021056	C	T
4	rs445808	108021453	T	A
4	rs413483	108021547	T	C
4	rs551407803	108021990	A	C
4	rs556611808	108022228	A	C
4	rs577928518	108022497	T	C
4	rs404272	108022612	G	T
4	rs28820908	108022688	A	C
4	rs2214374	108022814	C	A
4	rs72666090	108022929	G	A
4	rs187135536	108023448	T	C
4	rs557861603	108023586	C	A
4	rs149925805	108023659	G	A
4	rs542223049	108023783	C	A
4	rs185004505	108023937	T	A
4	rs60672520	108024019	C	T
4	rs1303983	108024091	G	A
4	rs115436991	108024272	T	G
4	rs536927590	108024305	G	A
4	rs572864514	108024505	T	C
4	rs28405314	108024520	G	T
4	rs558638394	108024551	A	T
4	rs148688894	108024711	T	C
4	rs427152	108024980	A	G
4	rs531054287	108025068	C	G
4	rs72666091	108025369	G	C
4	rs189951958	108025370	A	G
4	rs145358421	108025950	C	T
4	rs147685754	108026032	A	G
4	rs150241000	108026063	C	T
4	rs537485466	108026163	T	A
4	rs72666092	108026430	T	C
4	rs58674807	108026431	A	G
4	rs117459859	108026440	T	C
4	rs577867091	108026666	A	C
4	rs138488184	108026682	A	G
4	rs116489176	108026708	G	C
4	rs2189171	108026757	G	A
4	rs146191582	108026821	C	A
4	rs28656053	108026940	T	C
4	rs17510275	108027116	G	A
4	rs563159334	108027117	A	T
4	rs58166771	108027235	A	G
4	rs539206163	108027372	C	A
4	rs535363424	108027420	G	C
4	rs72666094	108027431	G	A
4	rs75278367	108027456	C	A
4	rs72666095	108027491	C	G
4	rs546346895	108027527	T	C
4	rs411969	108027606	T	C
4	rs527237791	108027630	A	G
4	rs2850428	108027917	G	C
4	rs6817599	108028055	A	G
4	rs549297210	108028077	T	C
4	rs186820672	108028102	G	T
4	rs72666096	108028118	G	C
4	rs537152280	108028249	A	G
4	rs572420595	108028300	G	A
4	rs139791473	108028383	G	C
4	rs145338989	108028419	T	G
4	rs192618067	108028543	A	G
4	rs528420064	108028595	A	G
4	rs538878652	108028605	C	G
4	rs193071481	108028795	T	C
4	rs543410594	108028907	A	C
4	rs79755903	108028997	C	T
4	rs6824706	108029391	A	C
4	rs116615872	108029504	C	T
4	rs145818598	108029610	T	A
4	rs2866913	108029634	A	T
4	rs7668283	108029688	G	A
4	rs451832	108029763	A	T
4	rs62312084	108029822	G	A
4	rs549060998	108029916	G	A
4	rs62312085	108029971	T	G
4	rs72666097	108030017	T	C
4	rs183470001	108030018	T	C
4	rs143059543	108030263	A	G
4	rs572988395	108030340	T	C
4	rs181147114	108030499	C	A
4	rs186443218	108030545	C	A
4	rs72666098	108030579	T	C
4	rs433968	108030585	C	T
4	rs574616696	108030837	G	A
4	rs190863809	108031058	T	C
4	rs574408281	108031131	C	A
4	rs35864657	108031222	G	T
4	rs530399750	108031391	A	G
4	rs111430904	108031441	T	C
4	rs538011296	108031626	G	T
4	rs56833952	108031639	T	G
4	rs371685	108031705	C	T
4	rs547308949	108032008	C	T
4	rs78309342	108032151	C	T
4	rs190519024	108032211	G	A
4	rs28814903	108032366	T	G
4	rs149775976	108032717	G	A
4	rs113534712	108032765	A	T
4	rs532716020	108032777	A	G
4	rs148541136	108032870	G	A
4	rs531380461	108032945	G	A
4	rs201032267	108033020	A	G
4	rs393326	108033488	C	T
4	rs72666100	108033619	A	G
4	rs13116585	108033676	T	C
4	rs145135632	108033858	T	C
4	rs534272376	108034114	T	C
4	rs443768	108034386	G	A
4	rs540764212	108034481	G	A
4	rs59630977	108034667	T	C
4	rs444739	108034741	A	G
4	rs190428406	108034972	C	T
4	rs403626	108035100	A	G
4	rs66789303	108035109	A	G
4	rs547787569	108035302	C	A
4	rs28261	108035317	C	T
4	rs549900797	108035417	A	G
4	rs534294669	108035652	C	A
4	rs448467	108035753	A	G
4	rs57317578	108035797	A	G
4	rs17510289	108035955	T	C
4	rs55658819	108036123	C	T
4	rs535617820	108036257	C	T
4	rs73837809	108036379	C	T
4	rs184280742	108036407	T	C
4	rs6814019	108036474	C	T
4	rs572991729	108036751	T	C
4	rs184110191	108036831	A	G
4	rs138158016	108037170	C	G
4	rs552564052	108037183	A	G
4	rs79551524	108037277	C	T
4	rs12498918	108037552	T	C
4	rs115879551	108037553	A	G
4	rs190484529	108037559	C	G
4	rs28391014	108037596	A	C
4	rs143632554	108037693	T	C
4	rs111643399	108037694	C	A
4	rs2189173	108037708	T	C
4	rs117969230	108037731	A	G
4	rs551720042	108037743	A	G
4	rs185980449	108037761	G	A
4	rs72667804	108038020	C	G
4	rs379333	108038168	T	C
4	rs573694058	108038204	C	G
4	rs13113905	108038313	A	G
4	rs146092027	108038524	C	T
4	rs78660752	108038628	T	C
4	rs143817015	108038737	A	T
4	rs185370644	108038746	A	G
4	rs543986537	108039084	G	C
4	rs575902877	108039374	T	A
4	rs77298017	108039867	A	C
4	rs400033	108039967	C	T
4	rs402484	108040029	T	C
4	rs6815075	108040054	A	G
4	rs373586	108040129	A	G
4	rs532002144	108040230	C	T
4	rs142141202	108040482	T	C
4	rs188412572	108040514	G	C
4	rs538303460	108040731	A	G
4	rs404662	108040751	C	T
4	rs546108819	108040814	A	G
4	rs541474207	108041055	A	G
4	rs77405820	108041299	T	C
4	rs2522454	108041510	C	G
4	rs2522455	108041657	A	G
4	rs539701902	108041694	G	A
4	rs191825284	108041753	T	C
4	rs412908	108041804	C	T
4	rs7671207	108041983	A	C
4	rs2850398	108042339	T	A
4	rs570976868	108042494	T	C
4	rs185105295	108042610	T	G
4	rs182259609	108042808	G	A
4	rs4293854	108042894	G	T
4	rs564074915	108042918	G	A
4	rs115151208	108043079	C	A
4	rs185491124	108043119	C	T
4	rs189427646	108043220	C	T
4	rs547863915	108043288	G	C
4	rs180819426	108043317	G	C
4	rs185218697	108043613	T	C
4	rs6533279	108043686	A	C
4	rs6533280	108043696	A	C
4	rs559433483	108043743	C	T
4	rs371075871	108044099	G	A
4	rs140089870	108044445	C	T
4	rs17438631	108044532	G	A
4	rs564100556	108044542	C	T
4	rs533161260	108044564	A	G
4	rs191640662	108044821	G	C
4	rs150887704	108044943	T	A
4	rs571214123	108045052	A	T
4	rs371601847	108045090	G	A
4	rs76327497	108045092	G	A
4	rs79175199	108045097	T	C
4	rs111505145	108045101	A	G
4	rs79646705	108045106	C	T
4	rs111985154	108045116	C	T
4	rs573344824	108045250	A	G
4	rs540851785	108045276	G	C
4	rs530500592	108045708	A	G
4	rs2704310	108045719	G	A
4	rs28536581	108045763	A	T
4	rs566548317	108045979	G	A
4	rs145409648	108046030	T	C
4	rs74992700	108046208	T	C
4	rs192856483	108046776	T	A
4	rs544578270	108046917	A	G
4	rs540250777	108047143	G	A
4	rs6826953	108047174	T	G
4	rs551864093	108047246	G	A
4	rs531637965	108047329	G	T
4	rs544827637	108047610	T	G
4	rs190035336	108047769	A	G
4	rs181696070	108047774	T	G
4	rs548390029	108047801	T	C
4	rs561752540	108047827	A	G
4	rs190857773	108047891	A	G
4	rs116219976	108048072	T	C
4	rs17510449	108048311	A	G
4	rs185184551	108048469	T	C
4	rs10011082	108048706	T	C
4	rs2158182	108048977	A	C
4	rs138138842	108049187	G	A
4	rs192987819	108049258	A	G
4	rs545431548	108049294	C	A
4	rs2522456	108049454	C	G
4	rs145017747	108049616	T	C
4	rs189453958	108049731	C	T
4	rs565689666	108050314	A	G
4	rs149388474	108050366	G	T
4	rs185995768	108050396	A	C
4	rs2704309	108050612	A	T
4	rs537170958	108051151	C	T
4	rs180818183	108051166	T	A
4	rs114677104	108051202	C	T
4	rs7340970	108051326	A	C
4	rs190980769	108051334	T	G
4	rs718820	108051500	C	T
4	rs141049833	108051525	T	C
4	rs145010779	108051712	T	C
4	rs543551728	108051764	C	G
4	rs188742851	108051840	C	T
4	rs79331931	108051876	T	C
4	rs17037430	108051954	A	G
4	rs428534	108052174	C	A
4	rs538499738	108052216	G	T
4	rs558472415	108052248	T	C
4	rs571544182	108052267	A	G
4	rs2522457	108052407	T	C
4	rs192594238	108052657	A	G
4	rs76067940	108052995	T	C
4	rs17438756	108053039	G	A
4	rs551923048	108053393	G	A
4	rs375961	108053598	T	G
4	rs79165627	108054170	A	C
4	rs138839135	108054282	T	A
4	rs78525118	108054301	A	G
4	rs576169808	108054513	C	T
4	rs12650236	108054565	T	C
4	rs552627972	108054729	G	A
4	rs138228281	108055063	G	T
4	rs17585151	108055149	C	A
4	rs7687506	108055226	G	C
4	rs450757	108055641	G	C
4	rs543711868	108056065	C	A
4	rs191345888	108056231	A	G
4	rs62312086	108056329	C	T
4	rs430368	108056370	T	C
4	rs566294228	108056457	T	C
4	rs2704307	108056492	G	C
4	rs565754827	108056521	T	C
4	rs78730164	108056578	C	T
4	rs12650662	108056630	C	T
4	rs35421943	108056718	A	G
4	rs141010213	108056774	T	G
4	rs565689942	108057021	C	T
4	rs553222764	108057129	A	G
4	rs563747675	108057490	C	T
4	rs2850399	108057769	C	T
4	rs10025214	108057927	A	C
4	rs578021772	108058098	T	C
4	rs2522458	108058404	A	C
4	rs144090745	108058725	A	G
4	rs7667065	108058949	T	G
4	rs146499025	108059101	G	T
4	rs2850400	108059289	C	T
4	rs560679127	108059311	C	T
4	rs529763119	108059318	G	A
4	rs553563189	108059551	A	G
4	rs148920150	108059600	A	T
4	rs446318	108059619	C	T
4	rs148109286	108059886	C	T
4	rs409307	108060029	T	C
4	rs73837816	108060334	T	A
4	rs73837817	108060340	G	C
4	rs444807	108060710	A	C
4	rs2704306	108060722	A	G
4	rs2522459	108061100	A	C
4	rs60746751	108061257	A	C
4	rs532654628	108061315	A	C
4	rs186794361	108061343	T	C
4	rs146752912	108061380	T	G
4	rs552297892	108061481	T	C
4	rs539526727	108061562	C	T
4	rs556035662	108061563	G	A
4	rs55755805	108061584	C	A
4	rs560546754	108061661	A	G
4	rs59406586	108061712	G	A
4	rs188114678	108062092	G	A
4	rs2522448	108062093	T	C
4	rs193063051	108062484	C	T
4	rs569733382	108063019	A	C
4	rs575191610	108063130	A	G
4	rs138337951	108063290	A	C
4	rs149238609	108063295	A	T
4	rs541345677	108063653	C	G
4	rs564828752	108063697	A	G
4	rs528995895	108063788	T	C
4	rs549141946	108063844	C	A
4	rs2187355	108064023	C	T
4	rs183526815	108064044	A	T
4	rs55682257	108064204	C	G
4	rs542481193	108064345	A	G
4	rs74918763	108064521	T	C
4	rs189788881	108064807	C	T
4	rs62312088	108064809	C	T
4	rs9286738	108064811	C	T
4	rs139897785	108065145	G	C
4	rs28735096	108065148	A	G
4	rs2704305	108065322	A	C
4	rs559098085	108065356	G	T
4	rs568263972	108065419	G	T
4	rs2850402	108065576	T	C
4	rs2704304	108065654	T	A
4	rs185166117	108065698	G	A
4	rs10489128	108065738	A	C
4	rs572794434	108065817	T	C
4	rs530542347	108065864	T	G
4	rs548224504	108065878	C	G
4	rs57582392	108065899	A	G
4	rs58219249	108065929	C	A
4	rs59503502	108065991	C	A
4	rs2704302	108066316	G	C
4	rs2704301	108066385	C	T
4	rs543906027	108066537	G	A
4	rs7684495	108066987	G	A
4	rs2704300	108066991	A	G
4	rs553554073	108067055	T	C
4	rs73837823	108067108	C	T
4	rs574495878	108067324	C	T
4	rs565272827	108067701	A	T
4	rs551074741	108067742	T	A
4	rs538961279	108068054	T	C
4	rs561344754	108068641	C	T
4	rs78780954	108068841	G	A
4	rs533639308	108068930	A	G
4	rs34760772	108069040	G	A
4	rs142364002	108069073	C	T
4	rs34788980	108069256	T	G
4	rs35522345	108069385	A	C
4	rs2704299	108069426	T	C
4	rs2850406	108069438	C	A
4	rs2704298	108069483	T	C
4	rs61389776	108069937	A	G
4	rs556326440	108070128	G	A
4	rs575725146	108070162	G	C
4	rs76117493	108070440	T	C
4	rs78374104	108070710	A	T
4	rs183062225	108070835	T	A
4	rs187734291	108070898	C	A
4	rs187660642	108071160	T	G
4	rs28513708	108071458	C	A
4	rs192841432	108071490	T	C
4	rs145379440	108071500	C	T
4	rs528301193	108071703	A	G
4	rs6848650	108071819	C	T
4	rs544173957	108072112	G	A
4	rs116547685	108072135	T	C
4	rs190469767	108072604	C	G
4	rs116027400	108072846	T	C
4	rs2850407	108073173	A	T
4	rs6835222	108073210	G	A
4	rs144620084	108073260	C	T
4	rs566113147	108073468	T	C
4	rs10011894	108073474	A	G
4	rs2704318	108073583	C	G
4	rs41416249	108073694	A	C
4	rs536956414	108073846	A	G
4	rs73837828	108074123	A	G
4	rs559766893	108074134	A	G
4	rs6819708	108074341	C	T
4	rs76466092	108074533	G	C
4	rs144599532	108074880	G	A
4	rs147888305	108075066	C	T
4	rs114973253	108075089	T	C
4	rs189184833	108075116	G	C
4	rs139976555	108075166	T	C
4	rs142847617	108075209	C	T
4	rs62312117	108075547	C	G
4	rs62312118	108076102	C	T
4	rs531322810	108076166	G	A
4	rs76726201	108076194	G	A
4	rs62312119	108076199	C	G
4	rs538748810	108076214	C	T
4	rs182474448	108076274	G	C
4	rs568104818	108076428	A	C
4	rs78449615	108076541	A	G
4	rs184428454	108076661	T	C
4	rs578006854	108076987	T	C
4	rs138504880	108077087	T	C
4	rs115154512	108077096	C	T
4	rs115853108	108077279	C	T
4	rs190831853	108077408	C	G
4	rs6826864	108077434	T	C
4	rs6827054	108077491	T	C
4	rs180813943	108077529	C	G
4	rs6833265	108077995	T	G
4	rs565659403	108078016	G	A
4	rs6833124	108078076	T	C
4	rs6833904	108078292	A	G
4	rs6811082	108078372	A	T
4	rs1228778	108078572	G	A
4	rs186826026	108078720	G	A
4	rs140598231	108078848	C	T
4	rs183771179	108079242	G	A
4	rs139831135	108079309	C	T
4	rs78485379	108079323	A	T
4	rs535948449	108079577	C	A
4	rs554827267	108079919	G	A
4	rs192462328	108080135	G	A
4	rs182122951	108080209	T	C
4	rs186802902	108080449	T	C
4	rs558985683	108080570	C	T
4	rs1228780	108080934	C	G
4	rs544537880	108080970	C	T
4	rs549412235	108081228	C	T
4	rs182619864	108081313	A	G
4	rs144464737	108081441	A	C
4	rs558465307	108081754	C	T
4	rs192900786	108081844	G	A
4	rs55678724	108081869	T	C
4	rs140062573	108082377	G	A
4	rs62312121	108082662	G	A
4	rs77344147	108082665	T	A
4	rs62312122	108082726	A	T
4	rs566152547	108083248	G	A
4	rs1960012	108083257	T	G
4	rs1807847	108083471	T	C
4	rs186255690	108083484	T	C
4	rs537587434	108083608	G	A
4	rs147422791	108083788	T	A
4	rs114046813	108084169	A	G
4	rs62312123	108084185	T	G
4	rs547623019	108084385	T	G
4	rs7694364	108084614	C	T
4	rs7670360	108084696	T	G
4	rs78839960	108084698	T	G
4	rs182482196	108084727	A	G
4	rs149785739	108084811	A	G
4	rs187952495	108084886	G	T
4	rs568210859	108084926	C	T
4	rs75416259	108085105	G	A
4	rs144424470	108085289	T	G
4	rs77951720	108085386	A	C
4	rs532958489	108085393	T	G
4	rs115915469	108085559	A	G
4	rs553946140	108085661	A	G
4	rs539603817	108085912	T	A
4	rs13435784	108086261	C	T
4	rs12512114	108086688	C	T
4	rs1234521	108086851	A	T
4	rs543967475	108087439	G	A
4	rs532776733	108087626	T	C
4	rs34222307	108087773	T	C
4	rs184641233	108087844	T	C
4	rs535378732	108088144	A	T
4	rs560136302	108088173	T	C
4	rs35553871	108088342	T	C
4	rs76220573	108089052	C	T
4	rs189012573	108089094	T	G
4	rs186433927	108089105	A	T
4	rs552734826	108089242	T	C
4	rs138079480	108089305	T	C
4	rs1228781	108089701	G	A
4	rs6824921	108089713	T	C
4	rs552836540	108089791	C	A
4	rs571862054	108089808	A	C
4	rs115963306	108089813	T	A
4	rs574400430	108089824	G	A
4	rs76317854	108089920	T	C
4	rs75713995	108090018	G	A
4	rs191076895	108090067	T	G
4	rs9998780	108090208	C	T
4	rs187725223	108090400	G	A
4	rs146324154	108090608	T	A
4	rs554866487	108090734	T	C
4	rs10213660	108090918	A	C
4	rs181574984	108091159	A	G
4	rs34819440	108091379	A	G
4	rs28622121	108091601	A	C
4	rs28688725	108091664	G	A
4	rs185829333	108091732	G	A
4	rs2639166	108091747	C	G
4	rs9990625	108091758	A	G
4	rs557559622	108091777	C	T
4	rs548395275	108092288	A	C
4	rs17037463	108092343	G	A
4	rs144383109	108092445	G	T
4	rs537991979	108092481	A	G
4	rs185874791	108092604	C	T
4	rs191867419	108092793	T	C
4	rs184109742	108092947	A	G
4	rs75511358	108093001	G	T
4	rs60533125	108093236	T	A
4	rs17037465	108093540	A	G
4	rs540159154	108093849	G	A
4	rs28455198	108093977	A	T
4	rs540866469	108094068	C	T
4	rs141265007	108094376	T	C
4	rs546353597	108094444	C	T
4	rs28641797	108094446	C	T
4	rs576818307	108094454	T	C
4	rs555449529	108094473	G	A
4	rs572038445	108094500	C	T
4	rs1228782	108094555	A	G
4	rs72667821	108094603	T	C
4	rs17037473	108094650	A	G
4	rs17037476	108094892	T	A
4	rs140834381	108094893	C	T
4	rs573581650	108095099	A	G
4	rs542540670	108095200	T	C
4	rs192965651	108095306	G	T
4	rs566263029	108095749	T	C
4	rs73837830	108095753	A	C
4	rs527597906	108096257	G	A
4	rs188358534	108096340	C	T
4	rs77146551	108096534	G	A
4	rs17037478	108096690	C	G
4	rs76686609	108096920	T	G
4	rs563723355	108096938	A	G
4	rs142899618	108097040	T	C
4	rs12498707	108097118	A	C
4	rs186887660	108097350	T	C
4	rs191671089	108097467	A	G
4	rs182627999	108097517	C	T
4	rs73837832	108097609	T	G
4	rs79350143	108097974	C	A
4	rs185321848	108098037	T	C
4	rs190464052	108098054	A	T
4	rs57079175	108098225	G	A
4	rs17037480	108098420	C	A
4	rs13434566	108098496	T	C
4	rs61060644	108098525	A	T
4	rs188213611	108098539	G	A
4	rs568349263	108099087	T	C
4	rs181636640	108099304	T	A
4	rs192180946	108099405	G	A
4	rs17037483	108099721	C	A
4	rs10001700	108099976	C	G
4	rs555182969	108100139	T	C
4	rs188217463	108100248	C	T
4	rs537960327	108100460	T	A
4	rs191214382	108100500	C	T
4	rs561947393	108100604	T	C
4	rs147782537	108100824	G	A
4	rs116789612	108100877	C	A
4	rs1472148	108100976	T	C
4	rs192358846	108101017	T	C
4	rs10016826	108101092	C	T
4	rs184645074	108101095	G	A
4	rs114323822	108101124	G	A
4	rs144954572	108101146	T	G
4	rs6847809	108101482	C	T
4	rs6822101	108101557	T	C
4	rs114692570	108101641	T	A
4	rs184388904	108101673	T	C
4	rs189671629	108101703	C	T
4	rs74608958	108101726	C	G
4	rs6822865	108101757	C	G
4	rs140444570	108101818	G	C
4	rs185152808	108101951	A	T
4	rs189934652	108102011	T	G
4	rs550467831	108102153	G	A
4	rs7671664	108102412	A	C
4	rs78826563	108102545	T	A
4	rs138171389	108102570	T	C
4	rs185962064	108102903	C	T
4	rs150210697	108103446	G	T
4	rs190410964	108103546	G	A
4	rs183029410	108103577	T	C
4	rs138829673	108103578	A	G
4	rs536778496	108103754	T	C
4	rs147326977	108104135	G	A
4	rs10155071	108104369	G	A
4	rs529809662	108104474	G	T
4	rs187655215	108104584	C	G
4	rs150530317	108104641	C	T
4	rs118106419	108104700	T	G
4	rs78680444	108104916	A	G
4	rs1492472	108105066	G	C
4	rs1492471	108105165	A	G
4	rs62312124	108105229	C	T
4	rs558786981	108105464	C	T
4	rs564949218	108105576	C	T
4	rs560308785	108105631	T	C
4	rs532296611	108105643	T	C
4	rs114091891	108105791	C	T
4	rs12511906	108105844	A	G
4	rs536272059	108105882	T	C
4	rs538836341	108105926	A	G
4	rs34526583	108106004	A	T
4	rs995775	108106274	T	C
4	rs28718103	108106287	T	C
4	rs182724677	108106291	G	C
4	rs529997823	108106580	A	G
4	rs140341401	108106590	G	T
4	rs995774	108106669	G	C
4	rs995773	108106754	G	A
4	rs555195267	108106778	G	A
4	rs115296580	108107071	T	G
4	rs1844993	108107112	G	A
4	rs10003366	108107172	A	T
4	rs116672764	108107234	G	A
4	rs192291659	108107441	G	A
4	rs28829281	108107444	T	A
4	rs6841822	108107768	A	G
4	rs1304421	108107773	G	A
4	rs556183697	108107783	C	T
4	rs191800820	108107816	C	T
4	rs28571826	108107878	T	C
4	rs548062975	108108198	C	T
4	rs571527884	108108279	C	T
4	rs10516540	108108305	G	T
4	rs562778256	108108425	A	G
4	rs190823837	108108540	A	G
4	rs10017515	108108659	G	A
4	rs138442188	108108726	A	G
4	rs9995383	108108755	A	G
4	rs144008425	108108758	A	G
4	rs185088406	108108773	A	G
4	rs78674745	108108947	A	C
4	rs147318178	108109487	C	T
4	rs28446713	108109780	C	G
4	rs950252	108109894	A	G
4	rs139378780	108109943	C	A
4	rs535017079	108110110	C	T
4	rs72884290	108110116	A	G
4	rs550202464	108110461	G	A
4	rs182368323	108110477	C	T
4	rs114725667	108110523	T	C
4	rs191667669	108110740	T	A
4	rs13127165	108110785	T	C
4	rs537585636	108110794	C	T
4	rs573249210	108110897	A	G
4	rs144110128	108111237	C	A
4	rs543872436	108111757	G	T
4	rs74841914	108111819	A	T
4	rs78914829	108111840	T	C
4	rs28608565	108111946	C	A
4	rs75134326	108111972	T	C
4	rs72667825	108112214	A	C
4	rs537842484	108112253	A	G
4	rs28444453	108112296	A	G
4	rs990474	108112304	C	T
4	rs148930084	108112394	C	A
4	rs560915065	108112504	T	A
4	rs180937313	108112762	T	G
4	rs189995859	108112796	C	T
4	rs1159708	108112798	A	G
4	rs181511408	108112829	A	G
4	rs142514776	108112870	A	G
4	rs532878874	108113001	A	T
4	rs186990662	108113043	T	A
4	rs191875676	108113062	G	T
4	rs577182830	108113543	T	C
4	rs191432350	108113574	T	C
4	rs565621123	108113782	C	T
4	rs12510068	108113902	T	C
4	rs187933062	108114109	A	G
4	rs142194946	108114110	A	G
4	rs74663869	108114303	T	C
4	rs557725936	108114304	A	G
4	rs1388848	108114447	G	T
4	rs542315672	108114502	T	A
4	rs56341703	108114680	C	T
4	rs151224894	108114701	C	T
4	rs75662940	108114719	C	T
4	rs189396227	108114747	G	T
4	rs528264449	108114748	G	T
4	rs190184325	108114845	T	C
4	rs17483781	108115022	C	T
4	rs35932424	108115122	T	C
4	rs180682238	108115141	G	A
4	rs10516541	108115222	A	G
4	rs7654959	108115495	A	T
4	rs10000455	108115533	C	T
4	rs188083953	108115733	T	C
4	rs115354329	108115842	T	A
4	rs183015149	108115878	C	T
4	rs1492470	108115931	C	G
4	rs79744634	108116247	T	G
4	rs560195936	108116518	T	C
4	rs535060746	108116693	G	A
4	rs1492469	108116751	C	T
4	rs1027256	108116813	G	A
4	rs575325513	108116848	A	G
4	rs554706717	108116873	A	G
4	rs62312127	108116916	A	G
4	rs75553503	108116935	G	A
4	rs577512218	108116976	G	A
4	rs79773349	108117004	C	T
4	rs62312128	108117014	G	A
4	rs1027255	108117079	C	T
4	rs189784920	108117116	T	G
4	rs192122861	108117206	T	C
4	rs1027254	108117405	G	A
4	rs1027253	108117467	A	G
4	rs1027252	108117648	T	A
4	rs181967769	108117712	T	C
4	rs78625156	108118034	T	C
4	rs145970731	108118095	G	A
4	rs17549820	108118301	C	T
4	rs17484004	108118499	A	G
4	rs74984892	108118508	T	C
4	rs17484032	108118615	A	G
4	rs368880345	108118624	T	C
4	rs186481316	108118820	C	T
4	rs557413315	108118844	T	G
4	rs7675957	108118869	A	G
4	rs1388847	108119290	A	G
4	rs2029635	108119422	A	G
4	rs190767437	108120097	G	A
4	rs147679692	108120232	G	A
4	rs565818753	108120234	A	G
4	rs184002034	108120310	T	C
4	rs4403120	108120442	G	A
4	rs528990355	108120660	T	C
4	rs13110178	108120859	A	G
4	rs72667836	108120888	T	C
4	rs188100397	108120953	G	A
4	rs17037525	108120955	C	T
4	rs79682883	108121146	T	C
4	rs556505629	108121219	T	G
4	rs184400384	108121248	T	C
4	rs75551444	108121566	T	A
4	rs189006735	108121580	C	T
4	rs2903424	108121666	A	G
4	rs4245922	108121699	C	T
4	rs2866911	108121813	C	T
4	rs1826390	108121867	C	T
4	rs144676452	108121908	G	A
4	rs1826389	108121925	C	T
4	rs545138979	108122071	C	T
4	rs76276180	108122086	T	C
4	rs529287813	108122203	C	T
4	rs116978410	108122482	T	A
4	rs78792022	108122631	C	T
4	rs7655076	108122761	T	C
4	rs145400452	108122937	C	T
4	rs537476400	108123219	T	C
4	rs77246319	108123397	C	T
4	rs10025715	108123434	A	C
4	rs565022405	108123635	C	T
4	rs6533283	108123729	C	G
4	rs7662151	108123785	A	G
4	rs534035328	108123942	C	T
4	rs553779352	108123996	A	G
4	rs569179982	108124002	T	A
4	rs12511183	108124097	A	G
4	rs530225830	108124098	T	C
4	rs182619093	108124427	T	G
4	rs12511302	108124443	A	G
4	rs3797004	108124706	A	G
4	rs574907874	108124760	A	G
4	rs529758888	108124792	A	C
4	rs3797005	108124872	G	A
4	rs577949154	108125127	T	C
4	rs10015200	108125157	A	G
4	rs17037539	108125170	A	C
4	rs67642049	108125277	T	C
4	rs77413677	108125279	G	C
4	rs185200825	108125312	A	G
4	rs72886005	108125314	T	C
4	rs6844521	108125583	A	G
4	rs35128074	108125657	C	T
4	rs193118076	108125839	T	C
4	rs549875524	108125840	A	G
4	rs570875396	108126123	T	C
4	rs1873711	108126124	A	G
4	rs183981591	108126334	T	C
4	rs542484916	108126413	C	T
4	rs188711681	108126544	T	C
4	rs17484640	108126646	T	C
4	rs9998720	108126979	G	A
4	rs192145938	108126998	T	C
4	rs12647959	108127018	C	G
4	rs565225424	108127201	C	T
4	rs189830734	108127380	C	T
4	rs534929469	108127422	G	C
4	rs551657724	108127481	G	A
4	rs17037547	108127486	C	T
4	rs200505280	108128610	A	C
4	rs575411681	108128665	A	G
4	rs544515374	108128669	A	G
4	rs563484997	108128671	A	G
4	rs529299906	108128702	G	A
4	rs549202211	108128703	T	G
4	rs559470027	108128710	C	G
4	rs528642783	108128713	T	G
4	rs551594669	108129162	G	T
4	rs370522961	108129736	A	G
4	rs537318687	108129907	A	G
4	rs551260173	108130486	A	G
4	rs188448692	108131928	T	C
4	rs566604998	108132057	T	C
4	rs140772127	108132249	C	T
4	rs4956005	108132331	T	C
4	rs150096662	108132536	A	G
4	rs7691374	108133070	A	C
4	rs11731399	108133086	G	A
4	rs11940789	108133151	G	A
4	rs72667850	108133352	A	T
4	rs549675233	108133811	G	A
4	rs66860728	108134290	G	A
4	rs138072929	108134415	C	T
4	rs80239902	108134487	T	G
4	rs117161697	108134510	T	C
4	rs28549261	108134514	C	G
4	rs538294915	108134735	G	A
4	rs185388009	108134797	T	A
4	rs143644804	108134835	A	G
4	rs116629895	108134965	T	C
4	rs12650235	108135145	T	C
4	rs74803930	108135198	G	T
4	rs6827724	108135377	G	A
4	rs138957210	108135486	A	C
4	rs78352351	108135513	C	T
4	rs6828013	108135681	T	C
4	rs142984625	108135710	A	G
4	rs60630256	108135772	A	G
4	rs11723957	108135802	C	T
4	rs66579953	108135859	C	T
4	rs576624250	108136044	G	C
4	rs2172313	108136082	G	A
4	rs191574518	108136095	A	G
4	rs149997383	108136184	A	C
4	rs187570517	108136556	C	T
4	rs77035695	108136979	A	C
4	rs577632265	108137012	A	G
4	rs192771269	108137380	T	C
4	rs570137577	108137513	A	G
4	rs549242856	108137590	G	C
4	rs1472150	108137631	T	C
4	rs543549510	108138023	G	T
4	rs529430598	108138077	C	A
4	rs142058210	108138285	T	C
4	rs536370589	108138362	T	C
4	rs559481874	108138618	G	A
4	rs186551916	108138775	A	C
4	rs62312139	108138936	T	G
4	rs73837845	108138940	T	G
4	rs538464382	108139087	A	C
4	rs554841114	108139088	A	C
4	rs551303994	108139525	A	C
4	rs576455664	108139608	A	G
4	rs140101215	108139668	A	G
4	rs553081918	108139697	T	C
4	rs77020745	108139736	A	G
4	rs59683869	108140214	T	C
4	rs189244556	108140332	A	T
4	rs76027166	108140361	A	C
4	rs182884582	108140611	T	C
4	rs79425703	108140784	T	C
4	rs117501624	108140853	C	T
4	rs55758703	108140928	A	C
4	rs547245218	108140963	T	C
4	rs72667853	108140971	A	G
4	rs72667854	108141149	A	T
4	rs75554546	108141283	T	G
4	rs17037555	108141424	T	C
4	rs76935192	108141640	T	C
4	rs141849662	108141809	A	C
4	rs12503850	108141964	A	G
4	rs570686713	108142058	G	A
4	rs17037561	108142257	C	T
4	rs189001308	108142275	C	T
4	rs142132304	108142293	C	A
4	rs146377910	108142312	T	A
4	rs115456351	108142356	A	T
4	rs55811459	108142665	A	C
4	rs533032045	108142907	G	T
4	rs190805675	108143157	T	C
4	rs532502646	108143379	A	C
4	rs11097943	108143428	C	G
4	rs113276993	108143667	G	C
4	rs12512747	108143842	A	T
4	rs189458936	108143916	T	A
4	rs200486646	108144024	C	T
4	rs535766340	108144145	C	T
4	rs181250014	108144745	G	T
4	rs114132099	108144770	C	T
4	rs190486970	108145546	A	C
4	rs79102164	108145910	A	G
4	rs1492473	108145936	G	T
4	rs553282138	108145980	G	T
4	rs192295532	108146017	C	T
4	rs1492474	108146030	G	T
4	rs77288632	108146093	T	C
4	rs12646264	108146392	C	T
4	rs140307214	108146497	A	C
4	rs12646290	108146502	C	T
4	rs552904935	108146514	T	G
4	rs138100844	108146660	A	G
4	rs76024778	108146675	G	C
4	rs17037568	108146711	G	A
4	rs114123130	108146827	A	G
4	rs530570501	108147125	T	C
4	rs36030399	108147415	T	G
4	rs537081253	108147442	A	G
4	rs573769102	108147667	A	C
4	rs17485010	108147886	G	A
4	rs11937348	108147918	A	C
4	rs546416022	108147989	A	T
4	rs532234402	108148171	C	T
4	rs11937476	108148228	T	C
4	rs201830663	108148229	A	G
4	rs73837849	108148375	A	G
4	rs959482	108148408	T	C
4	rs573365183	108148526	C	G
4	rs529701578	108148729	G	A
4	rs76339424	108148753	T	C
4	rs531463002	108149061	G	C
4	rs188095663	108149267	G	A
4	rs541870773	108149346	T	A
4	rs4505898	108149459	C	T
4	rs545504467	108149551	A	C
4	rs188581694	108149600	T	C
4	rs191835026	108149717	A	T
4	rs552749961	108149729	A	G
4	rs182315197	108149731	A	G
4	rs78150114	108150057	G	A
4	rs6533286	108150205	T	C
4	rs66483971	108150298	C	A
4	rs1602668	108150477	T	A
4	rs13109555	108150626	A	G
4	rs190266116	108150712	G	A
4	rs77979165	108150744	C	G
4	rs183320770	108150832	T	C
4	rs548705034	108150943	A	G
4	rs115484739	108150961	T	G
4	rs547759580	108150989	A	C
4	rs72667863	108151167	T	C
4	rs555696907	108151202	T	C
4	rs4318723	108151375	G	A
4	rs541180787	108151452	C	A
4	rs10019382	108151528	C	A
4	rs543754768	108151546	G	A
4	rs527790014	108151861	A	C
4	rs4956006	108151944	C	T
4	rs185671362	108152288	T	C
4	rs151006380	108152289	A	G
4	rs77148378	108152393	G	T
4	rs7654640	108152452	G	A
4	rs140906725	108152716	A	G
4	rs183630334	108152773	C	T
4	rs184905203	108153271	T	A
4	rs190146025	108153567	T	C
4	rs76727607	108153626	T	G
4	rs543564953	108153729	A	C
4	rs58071959	108153801	C	T
4	rs559278850	108153819	G	A
4	rs566058205	108154136	G	T
4	rs557515807	108154261	G	A
4	rs561931235	108154309	C	G
4	rs6850198	108154430	T	C
4	rs6533288	108154545	A	G
4	rs6842555	108155065	G	A
4	rs6820133	108155137	C	T
4	rs17009049	108155267	A	G
4	rs2087766	108155675	G	A
4	rs12499013	108155776	C	A
4	rs537087461	108156066	T	G
4	rs150740031	108156119	C	T
4	rs12650272	108156232	C	T
4	rs1388845	108156306	G	A
4	rs555868209	108156386	A	C
4	rs114217825	108156586	C	A
4	rs9918068	108156589	A	T
4	rs117976851	108156814	C	T
4	rs57454806	108156944	G	A
4	rs539949600	108157031	T	C
4	rs36044661	108157125	T	C
4	rs562363426	108157214	C	T
4	rs115512566	108157264	A	G
4	rs17551007	108157350	G	T
4	rs75393668	108157443	C	T
4	rs576500096	108157717	T	C
4	rs187547610	108158029	A	G
4	rs1021420	108158105	C	T
4	rs192590317	108158452	C	T
4	rs7659527	108158693	T	C
4	rs182084364	108158774	C	A
4	rs34513395	108159007	A	G
4	rs150220248	108159009	G	A
4	rs75668527	108159200	C	T
4	rs143228971	108159206	C	T
4	rs184862769	108159207	T	C
4	rs535515606	108159243	G	C
4	rs548853505	108159267	T	G
4	rs189764527	108159270	A	G
4	rs7690216	108159397	C	T
4	rs572214426	108159910	G	A
4	rs541177823	108159927	G	A
4	rs57576202	108159942	T	G
4	rs533432753	108159961	A	G
4	rs528923246	108160134	C	G
4	rs12650608	108160414	A	G
4	rs570021329	108160632	G	A
4	rs557910925	108161108	T	G
4	rs181971024	108161327	C	T
4	rs144464609	108161365	G	T
4	rs186543269	108161381	A	T
4	rs11725318	108161423	C	T
4	rs60986671	108161818	A	T
4	rs189373429	108162071	G	A
4	rs115631425	108162368	C	T
4	rs66801541	108162736	T	G
4	rs78127032	108162850	G	A
4	rs139902624	108163271	C	T
4	rs185917422	108163280	C	G
4	rs187933024	108163420	A	G
4	rs113762067	108163493	C	T
4	rs192697477	108163506	C	T
4	rs543379438	108163567	A	G
4	rs144200361	108163905	T	C
4	rs11933230	108164571	T	C
4	rs993037	108164829	T	C
4	rs4956081	108164882	G	T
4	rs539974218	108164887	G	T
4	rs151280144	108164973	A	G
4	rs531509693	108164995	A	G
4	rs184906117	108165036	G	A
4	rs552502736	108165333	C	T
4	rs538172693	108165398	A	T
4	rs72667871	108165557	A	C
4	rs1817832	108165613	G	A
4	rs189706822	108165642	G	A
4	rs62312140	108165841	C	T
4	rs190481018	108165984	A	G
4	rs532790611	108166049	G	A
4	rs962499	108166292	A	G
4	rs74451683	108166337	G	C
4	rs138536130	108166342	C	T
4	rs556304835	108166428	G	C
4	rs187226961	108166650	A	G
4	rs182731453	108166849	C	G
4	rs150272973	108166923	T	C
4	rs17037575	108167477	C	A
4	rs141735038	108167553	T	C
4	rs11729985	108167556	A	G
4	rs11722765	108167905	C	T
4	rs184544556	108167912	T	C
4	rs571529343	108167913	T	G
4	rs11727129	108167970	C	T
4	rs10006249	108167994	T	C
4	rs142650511	108168133	C	T
4	rs551554562	108168419	T	C
4	rs571421540	108168499	T	A
4	rs535550776	108168716	T	A
4	rs923743	108168790	T	C
4	rs534879061	108168818	C	T
4	rs923744	108169070	A	G
4	rs183947147	108169860	C	A
4	rs147088057	108169876	T	C
4	rs977783	108170094	C	T
4	rs59204993	108170146	G	A
4	rs537608000	108170758	A	C
4	rs192160209	108170863	A	T
4	rs7440243	108170984	C	T
4	rs148383378	108171285	C	G
4	rs187590276	108171348	C	T
4	rs528081045	108171382	A	G
4	rs546637144	108171406	G	A
4	rs538580357	108171427	A	G
4	rs536814582	108171867	G	T
4	rs13140210	108172387	T	A
4	rs552071311	108172779	T	C
4	rs577049323	108172794	T	C
4	rs183535684	108172870	G	A
4	rs544626272	108172884	A	G
4	rs561319464	108172966	C	T
4	rs552635261	108173040	A	G
4	rs72667877	108173058	C	T
4	rs12651046	108173296	G	A
4	rs193179607	108173311	T	G
4	rs556141618	108173429	C	T
4	rs62312141	108173533	C	T
4	rs191117255	108173770	A	T
4	rs527375101	108173929	T	C
4	rs1873710	108174195	T	G
4	rs141030866	108174232	C	G
4	rs6840419	108174263	A	G
4	rs931481	108174391	C	T
4	rs562777678	108174420	T	C
4	rs17557691	108174460	A	T
4	rs17557719	108174504	G	A
4	rs149018808	108174943	G	A
4	rs78389285	108175571	C	A
4	rs145896899	108175580	T	C
4	rs1472149	108175680	T	C
4	rs7655680	108175785	T	G
4	rs72667880	108176203	T	G
4	rs545698293	108176360	A	C
4	rs145318728	108176411	C	G
4	rs137951623	108176432	G	A
4	rs533107522	108176661	T	A
4	rs72886038	108176786	T	C
4	rs6823693	108177019	C	A
4	rs11735373	108177159	G	A
4	rs17037583	108177310	T	C
4	rs180755686	108177433	A	C
4	rs62312143	108177531	C	T
4	rs185373563	108177561	A	T
4	rs1038853	108177821	A	C
4	rs549130882	108177932	T	C
4	rs552708584	108178439	A	G
4	rs558326281	108178508	G	A
4	rs575674151	108178572	A	G
4	rs557408085	108178574	A	C
4	rs72667881	108178622	C	G
4	rs528585376	108178640	T	C
4	rs58098800	108178674	A	C
4	rs574655788	108179327	G	A
4	rs187553515	108179534	G	A
4	rs567162052	108179604	G	C
4	rs28438953	108179664	C	T
4	rs115087223	108179748	G	C
4	rs4956082	108179860	G	A
4	rs7687847	108180394	A	G
4	rs28482010	108180617	T	G
4	rs28442097	108180812	T	C
4	rs533722588	108180983	G	A
4	rs143082092	108181371	T	C
4	rs190010445	108181372	A	G
4	rs192825319	108181404	T	C
4	rs189327069	108181535	G	A
4	rs72891729	108181575	A	G
4	rs544546384	108181702	C	T
4	rs10019755	108181819	A	G
4	rs17557873	108181917	C	G
4	rs72667886	108182026	G	C
4	rs181877926	108182095	A	G
4	rs550022647	108182199	G	C
4	rs7678580	108182271	C	T
4	rs539607282	108182403	A	T
4	rs414913	108182404	T	A
4	rs13150544	108182504	A	T
4	rs17557915	108182627	T	C
4	rs75042393	108182727	A	G
4	rs183324173	108183016	C	T
4	rs147257842	108183230	C	T
4	rs535683208	108183373	T	G
4	rs1492476	108183419	C	A
4	rs7660677	108183436	T	C
4	rs118160051	108183566	T	C
4	rs559562731	108183699	G	A
4	rs533244890	108183916	A	T
4	rs149366043	108184100	T	A
4	rs577670596	108184407	C	T
4	rs537045308	108184416	C	T
4	rs28524710	108184604	T	C
4	rs148553043	108184739	C	G
4	rs552056142	108185058	G	A
4	rs78330533	108185069	C	T
4	rs77221714	108185095	T	C
4	rs144430888	108185260	G	A
4	rs187801273	108185264	A	C
4	rs564811016	108185358	A	G
4	rs543784891	108185371	C	T
4	rs533138888	108185455	G	T
4	rs10027128	108185620	C	T
4	rs140203722	108185759	C	A
4	rs72891731	108186049	A	G
4	rs78916363	108186091	G	A
4	rs72891732	108186103	C	G
4	rs559850056	108186178	T	C
4	rs184574127	108186357	A	G
4	rs79274510	108186615	G	A
4	rs189440867	108186853	C	T
4	rs58570900	108186875	A	G
4	rs7698102	108186973	C	G
4	rs454385	108187081	A	G
4	rs573368148	108187176	C	G
4	rs11732697	108187241	A	G
4	rs532069119	108187277	G	C
4	rs28391519	108187358	G	A
4	rs182423403	108187621	T	G
4	rs190889213	108187938	T	G
4	rs143682102	108188030	C	T
4	rs533983623	108188276	C	T
4	rs6840856	108188287	G	T
4	rs182668529	108188541	C	T
4	rs74658988	108188840	G	A
4	rs150845345	108189078	G	A
4	rs28674165	108189170	G	T
4	rs1038854	108189246	A	G
4	rs577116461	108189477	T	C
4	rs546125326	108189512	G	A
4	rs189379290	108189939	G	T
4	rs531695597	108189940	T	G
4	rs534072763	108189977	G	A
4	rs112361832	108190045	T	C
4	rs576681881	108190201	C	A
4	rs183953661	108190228	A	G
4	rs60446070	108190346	T	A
4	rs143863033	108190692	C	T
4	rs72667891	108190844	A	G
4	rs426792	108190910	T	C
4	rs572428415	108190924	A	G
4	rs145875058	108190946	A	G
4	rs148605294	108190983	C	T
4	rs188585570	108191099	T	C
4	rs181379652	108191168	T	A
4	rs6835766	108191334	A	C
4	rs6835783	108191356	T	C
4	rs140253085	108191454	G	C
4	rs549651926	108191632	C	A
4	rs534566362	108191676	A	G
4	rs557814162	108191695	T	C
4	rs884411	108191811	A	C
4	rs547760549	108192057	G	A
4	rs533459833	108192135	C	A
4	rs543511052	108192147	C	T
4	rs566354388	108192262	G	A
4	rs12643365	108192379	G	T
4	rs57307427	108192382	C	G
4	rs186990090	108192406	C	T
4	rs10516542	108192693	G	T
4	rs978347	108192740	G	C
4	rs72667894	108192750	G	A
4	rs9992907	108192841	C	G
4	rs529444314	108193120	T	C
4	rs188602976	108193162	A	G
4	rs13113146	108193268	A	G
4	rs10007358	108193366	C	T
4	rs150159771	108193610	A	G
4	rs566317731	108194035	G	T
4	rs191131744	108194351	A	C
4	rs9307309	108194908	A	G
4	rs114674405	108194922	G	A
4	rs1027655	108195600	T	C
4	rs568375656	108195717	T	A
4	rs184880816	108195821	T	C
4	rs7675846	108196029	T	C
4	rs77106928	108196161	A	G
4	rs181870482	108196555	A	C
4	rs73837867	108196776	C	T
4	rs189476400	108196832	A	G
4	rs547008318	108196908	T	C
4	rs11097944	108196934	A	T
4	rs9884360	108196957	C	T
4	rs78988471	108197229	G	A
4	rs1393587	108197243	G	A
4	rs536849969	108197288	C	G
4	rs545497840	108197316	A	T
4	rs9307310	108197547	G	C
4	rs537774463	108197588	G	A
4	rs1388850	108197862	C	A
4	rs6846657	108197927	A	C
4	rs139465108	108198267	G	A
4	rs1844994	108198360	A	G
4	rs11940464	108198427	G	A
4	rs191800102	108198668	C	A
4	rs55714463	108198684	C	T
4	rs541201101	108198720	C	T
4	rs147594278	108198845	T	C
4	rs1388851	108198872	A	G
4	rs35689895	108198883	A	T
4	rs533574317	108199154	A	G
4	rs1388852	108199300	C	T
4	rs534462540	108199452	G	C
4	rs564627766	108199984	A	T
4	rs111744868	108200308	T	C
4	rs571351292	108200427	G	C
4	rs140418720	108200450	A	G
4	rs535589053	108200507	G	T
4	rs78202667	108200726	T	C
4	rs193017010	108200946	T	C
4	rs138179691	108200958	C	T
4	rs141236583	108200965	G	T
4	rs149400590	108201152	G	A
4	rs144810124	108201197	T	C
4	rs148140469	108201635	C	T
4	rs188277642	108201894	T	G
4	rs72891749	108201950	C	A
4	rs78294833	108201956	G	T
4	rs191208529	108202080	G	A
4	rs111325413	108202087	C	T
4	rs139425272	108202090	C	A
4	rs80139315	108202169	G	A
4	rs116139821	108202282	G	T
4	rs7669708	108202333	T	G
4	rs72891750	108202384	T	C
4	rs530389511	108202398	G	C
4	rs567750484	108203087	T	C
4	rs75751389	108203118	C	T
4	rs61038483	108203696	T	A
4	rs72891751	108203909	T	C
4	rs536271959	108203964	T	C
4	rs555390219	108203972	T	C
4	rs56154622	108204408	G	T
4	rs17486074	108204733	T	C
4	rs116696174	108204873	G	A
4	rs74996229	108204989	C	T
4	rs552263581	108205067	T	A
4	rs72667899	108205128	C	T
4	rs115246942	108205181	C	A
4	rs182584254	108205198	C	G
4	rs72667901	108205317	T	C
4	rs138252323	108205349	C	T
4	rs546965056	108205402	T	C
4	rs76873364	108205450	A	C
4	rs552227101	108205478	C	T
4	rs192340226	108205849	T	C
4	rs556277413	108205873	C	A
4	rs72669703	108205886	A	G
4	rs542042149	108205891	T	C
4	rs572215181	108205976	C	T
4	rs11946611	108206062	T	C
4	rs71601051	108206093	G	A
4	rs1388853	108206128	A	G
4	rs555444797	108206409	G	A
4	rs566711570	108206629	A	G
4	rs1492477	108206631	C	T
4	rs146897998	108206780	G	A
4	rs139386924	108206787	A	C
4	rs534497941	108207267	C	G
4	rs7681472	108207425	C	A
4	rs75389634	108207831	T	C
4	rs573625985	108208072	T	C
4	rs116388964	108208100	A	G
4	rs578193185	108208358	G	A
4	rs529641134	108208432	T	A
4	rs548695103	108208583	C	A
4	rs528093017	108208607	C	G
4	rs77698438	108208708	A	T
4	rs182989078	108208863	T	C
4	rs6851844	108208963	T	A
4	rs28627044	108209018	T	C
4	rs191994022	108209120	A	C
4	rs72669708	108209324	T	G
4	rs9684523	108209364	C	T
4	rs114121412	108209406	T	C
4	rs380008	108209492	A	G
4	rs9685145	108209581	G	A
4	rs573503942	108209616	T	C
4	rs72669710	108209785	T	C
4	rs183824982	108209786	G	A
4	rs12648227	108210045	C	A
4	rs562895564	108210347	G	A
4	rs574860011	108210372	T	C
4	rs56287681	108210476	C	T
4	rs532353008	108210530	G	A
4	rs146513813	108210736	T	A
4	rs187670302	108210987	C	T
4	rs531675587	108211271	C	T
4	rs4104503	108211279	T	G
4	rs78560267	108211317	C	T
4	rs57190573	108211341	G	A
4	rs4104504	108211406	G	T
4	rs540650435	108211745	T	C
4	rs532515912	108211868	C	T
4	rs531945947	108212006	T	G
4	rs183818435	108212402	C	A
4	rs1907759	108212570	T	A
4	rs1907760	108212571	A	T
4	rs373696064	108212816	T	C
4	rs139347361	108212871	T	A
4	rs13144817	108212876	A	G
4	rs9684569	108213052	A	G
4	rs376102663	108213140	T	C
4	rs541963144	108213223	A	G
4	rs527897074	108213257	T	C
4	rs532941801	108213348	G	C
4	rs374186	108213692	A	C
4	rs149251493	108213878	G	A
4	rs551211586	108213919	A	C
4	rs10012601	108213994	G	C
4	rs1237954	108214041	A	G
4	rs185387711	108214120	A	G
4	rs189992335	108214268	A	T
4	rs528856974	108214399	A	G
4	rs13152724	108214457	C	A
4	rs13152730	108214462	G	A
4	rs139923458	108214572	T	A
4	rs11097945	108214738	G	A
4	rs369725126	108214779	T	A
4	rs11097946	108214837	G	A
4	rs544677991	108214864	T	C
4	rs530718202	108214872	G	A
4	rs454321	108215123	A	G
4	rs115139470	108215230	T	C
4	rs13121696	108215245	A	G
4	rs546887130	108215488	G	C
4	rs183681883	108215505	T	C
4	rs188655503	108215704	T	C
4	rs191462134	108215973	A	G
4	rs189886721	108216174	A	G
4	rs115121164	108216280	T	G
4	rs554350961	108216388	T	A
4	rs546094868	108216640	T	C
4	rs181513110	108217310	C	T
4	rs141770224	108217328	T	C
4	rs13111865	108217353	C	T
4	rs186899149	108217427	A	T
4	rs116400981	108217644	G	C
4	rs532550986	108217738	A	G
4	rs112039573	108217793	G	A
4	rs182863197	108217867	T	C
4	rs148175150	108217951	T	C
4	rs555263601	108218196	C	A
4	rs72891760	108218395	G	A
4	rs563056124	108218612	T	C
4	rs117523128	108218645	G	A
4	rs13143816	108218668	G	A
4	rs570465251	108218684	T	A
4	rs59776749	108219036	T	C
4	rs145973923	108219217	T	C
4	rs76327610	108219338	C	T
4	rs549824401	108219518	T	C
4	rs539486442	108219810	A	G
4	rs115020402	108219857	A	G
4	rs141775518	108219862	G	A
4	rs6819939	108220000	C	T
4	rs58081387	108220058	A	G
4	rs548675343	108220106	T	C
4	rs112471905	108220204	A	G
4	rs77021754	108220347	T	A
4	rs180749992	108220351	A	T
4	rs6843436	108220466	G	A
4	rs72891762	108220933	A	G
4	rs72891765	108220973	G	A
4	rs186522000	108220974	C	T
4	rs17037594	108221178	G	C
4	rs7670355	108221303	C	T
4	rs77953176	108221314	A	G
4	rs143397222	108221410	A	C
4	rs545100963	108221487	T	C
4	rs80321702	108221532	A	G
4	rs17558537	108221549	A	G
4	rs561203439	108221597	T	G
4	rs6533292	108221605	C	T
4	rs6533293	108221679	G	A
4	rs144651313	108221709	C	G
4	rs141735360	108221758	A	G
4	rs564192291	108221888	A	G
4	rs6533294	108221988	C	T
4	rs17558579	108222152	C	A
4	rs17558601	108222548	G	A
4	rs536516719	108222585	G	A
4	rs149526069	108222686	C	G
4	rs1056079	108222771	C	A
4	rs75528954	108222929	A	G
4	rs144160481	108223074	C	G
4	rs79562053	108223106	T	C
4	rs530259043	108223250	C	T
4	rs554727222	108223641	C	A
4	rs554097200	108223824	T	C
4	rs547167140	108223890	T	C
4	rs561079657	108223925	T	G
4	rs574620634	108224097	T	C
4	rs185663753	108224477	C	T
4	rs382852	108224612	C	T
4	rs4956083	108224628	G	C
4	rs556215391	108224643	T	C
4	rs181031735	108224674	G	A
4	rs75118844	108224905	T	C
4	rs151078317	108225100	T	C
4	rs553999197	108225328	T	C
4	rs546121754	108225406	A	T
4	rs561640608	108225648	G	A
4	rs189081424	108225896	G	A
4	rs78040780	108226243	A	G
4	rs187416461	108226388	G	C
4	rs11097947	108226709	G	A
4	rs540719043	108226867	C	G
4	rs78225170	108226925	C	T
4	rs7674599	108227097	C	T
4	rs547427373	108227238	C	A
4	rs536096763	108227393	G	A
4	rs535654225	108227400	G	T
4	rs575480798	108227913	C	T
4	rs144626158	108228159	C	G
4	rs183701896	108228339	A	G
4	rs540292935	108228554	T	C
4	rs4956008	108228566	C	T
4	rs148838201	108228570	C	T
4	rs184101368	108228588	C	T
4	rs4956009	108228600	C	T
4	rs571952052	108228604	C	T
4	rs35503341	108228636	C	T
4	rs180724881	108228660	C	T
4	rs573315484	108228664	C	T
4	rs185245709	108228666	T	C
4	rs553067532	108228670	C	T
4	rs370345353	108228674	C	T
4	rs545236066	108228683	G	A
4	rs564937258	108228694	C	T
4	rs544536190	108228698	C	T
4	rs367619901	108228700	T	C
4	rs529331601	108228704	C	T
4	rs549192130	108228717	G	A
4	rs559836019	108228728	C	T
4	rs528672120	108228732	C	T
4	rs551904000	108228734	T	C
4	rs373596770	108228742	C	T
4	rs537312769	108228762	C	T
4	rs376633918	108228766	C	T
4	rs370073082	108228768	T	C
4	rs535886959	108228772	C	T
4	rs572849323	108228785	G	A
4	rs558686659	108228790	C	T
4	rs544497745	108228796	C	T
4	rs561199487	108228800	C	T
4	rs574071283	108228806	C	T
4	rs543052707	108228810	C	T
4	rs189950797	108228819	G	A
4	rs182667591	108228830	C	T
4	rs567666520	108228832	C	T
4	rs191666603	108228844	C	T
4	rs566364020	108228857	G	A
4	rs183438678	108228868	C	T
4	rs575492400	108228906	C	T
4	rs554898178	108228942	C	T
4	rs191474249	108228956	T	C
4	rs540167103	108228980	C	T
4	rs200984708	108228994	T	C
4	rs573176500	108229018	C	T
4	rs183969207	108229032	C	T
4	rs111215642	108229056	C	T
4	rs544352548	108229063	G	A
4	rs150161785	108229070	C	T
4	rs532047878	108229094	C	T
4	rs569018417	108229101	G	A
4	rs554762029	108229108	C	T
4	rs568277744	108229117	G	A
4	rs545120827	108229132	C	T
4	rs200789990	108229135	G	A
4	rs575294754	108229140	A	C
4	rs201571185	108229143	G	A
4	rs530260652	108229164	C	T
4	rs62651516	108229169	G	A
4	rs138967120	108229183	G	A
4	rs142992287	108229201	A	G
4	rs147444349	108229215	G	A
4	rs139879410	108229233	G	A
4	rs202197881	108229241	G	A
4	rs190367987	108229249	G	A
4	rs570608860	108229256	A	C
4	rs181844121	108229260	C	T
4	rs575259795	108229264	C	T
4	rs544280629	108229270	C	T
4	rs200239553	108229275	G	A
4	rs540514772	108229288	C	T
4	rs560737217	108229294	C	T
4	rs546533690	108229304	C	T
4	rs368965451	108229308	C	T
4	rs531360659	108229351	G	A
4	rs548291459	108229362	C	T
4	rs561672193	108229375	G	A
4	rs527383833	108229376	C	T
4	rs549694041	108229508	C	T
4	rs568898792	108229512	C	T
4	rs373396950	108229513	G	A
4	rs555041549	108229521	G	A
4	rs188244109	108229532	C	T
4	rs554036035	108229534	C	T
4	rs203730	108229539	G	A
4	rs180910473	108229542	C	T
4	rs576097386	108229546	C	T
4	rs561734384	108229555	G	A
4	rs191274170	108229573	G	A
4	rs118185340	108229693	A	G
4	rs556891923	108229719	C	G
4	rs550797732	108229753	G	A
4	rs572036001	108229782	T	C
4	rs540755952	108229786	C	T
4	rs543164211	108229828	T	C
4	rs1826391	108229953	G	A
4	rs71623644	108229955	G	A
4	rs376146435	108229957	A	G
4	rs77626817	108230012	C	T
4	rs62312153	108230320	T	C
4	rs577275286	108230321	A	G
4	rs2214249	108230386	T	C
4	rs555784369	108230875	A	G
4	rs149082214	108230886	T	G
4	rs7675936	108231068	C	A
4	rs559285435	108231130	C	T
4	rs62312154	108231149	C	T
4	rs6533295	108231167	C	T
4	rs138929213	108231189	G	A
4	rs566155529	108231242	T	C
4	rs116271949	108231245	G	A
4	rs76370568	108231334	T	C
4	rs545308606	108231495	G	A
4	rs533490882	108231574	T	C
4	rs4308432	108231603	A	T
4	rs559873557	108231609	C	T
4	rs72891774	108231775	T	A
4	rs6839983	108232014	G	A
4	rs203731	108232107	T	C
4	rs543089780	108232132	T	C
4	rs78544492	108232613	T	C
4	rs181203267	108232667	G	A
4	rs537459242	108232825	G	A
4	rs567179113	108233022	G	A
4	rs717435	108233063	T	C
4	rs530426386	108233246	G	A
4	rs560207935	108233319	T	G
4	rs532219906	108233366	A	G
4	rs203732	108233474	T	A
4	rs146160278	108233598	A	G
4	rs142529620	108233840	T	C
4	rs1352958	108234028	C	T
4	rs6854689	108234176	T	G
4	rs6854262	108234262	G	A
4	rs191966247	108234448	T	C
4	rs1388849	108234668	C	T
4	rs74499296	108234877	C	T
4	rs187756396	108234904	T	C
4	rs203733	108235442	A	G
4	rs10029134	108235517	T	C
4	rs138069407	108235589	T	G
4	rs184593187	108236039	A	G
4	rs7674396	108236225	G	A
4	rs2047798	108236509	G	A
4	rs542437480	108237043	G	A
4	rs76368514	108237050	C	G
4	rs4129	108237079	G	A
4	rs189036071	108237150	C	T
4	rs182084932	108237163	T	C
4	rs547903224	108237328	A	T
4	rs142080341	108237491	A	G
4	rs203734	108237682	C	A
4	rs182859719	108237692	C	T
4	rs553345076	108238051	G	A
4	rs529500782	108238263	C	T
4	rs11940105	108238427	G	A
4	rs537129733	108238501	A	T
4	rs556814759	108238502	A	T
4	rs17037597	108238543	G	A
4	rs183836476	108238810	G	A
4	rs551687791	108238988	A	T
4	rs74324012	108239226	A	C
4	rs1023514	108239396	G	A
4	rs184575893	108239489	T	C
4	rs1023515	108239604	G	C
4	rs188276750	108239783	G	A
4	rs143903578	108239966	G	C
4	rs80207435	108239970	G	A
4	rs203735	108240046	G	C
4	rs17037599	108240106	T	C
4	rs148608419	108240365	A	G
4	rs546713607	108240374	A	C
4	rs17037600	108240377	G	A
4	rs76141033	108240425	A	G
4	rs566587351	108240647	C	T
4	rs538768779	108240652	G	A
4	rs558862684	108240696	C	T
4	rs203736	108241033	T	C
4	rs116300264	108241042	C	T
4	rs547059715	108241051	C	T
4	rs559049185	108241398	A	C
4	rs10025883	108241570	G	A
4	rs562651184	108241683	A	C
4	rs116753869	108241915	T	C
4	rs1393588	108242005	G	A
4	rs17037602	108242069	T	G
4	rs1393589	108242111	G	A
4	rs140486432	108242145	A	C
4	rs531811636	108242188	G	T
4	rs145713479	108242372	G	T
4	rs556097637	108242432	G	A
4	rs182673267	108242549	A	T
4	rs185864561	108242591	C	T
4	rs11941090	108242637	C	T
4	rs555060293	108242897	A	T
4	rs550247269	108243267	T	G
4	rs57902613	108243315	T	C
4	rs79027149	108243376	A	G
4	rs183828252	108243872	A	G
4	rs2158065	108244112	A	T
4	rs1587682	108244265	A	G
4	rs141596160	108244273	T	C
4	rs564376895	108244488	T	C
4	rs1587683	108244666	C	T
4	rs1587684	108244712	G	T
4	rs187021782	108244812	A	C
4	rs2866918	108245000	G	A
4	rs543921324	108245124	G	A
4	rs185343560	108245221	G	C
4	rs1121283	108245286	A	C
4	rs147381412	108245295	C	G
4	rs530501507	108245342	C	G
4	rs11728900	108245447	C	T
4	rs2106765	108245657	A	G
4	rs537137820	108245712	G	C
4	rs182297716	108245752	C	G
4	rs203737	108246148	T	C
4	rs12502154	108246270	T	C
4	rs75587974	108246451	G	A
4	rs1502763	108246485	C	T
4	rs544192488	108246589	C	A
4	rs142234984	108246639	C	T
4	rs151214364	108246754	C	T
4	rs181530375	108247382	C	T
4	rs6823701	108247762	C	G
4	rs117236201	108247823	A	G
4	rs548166058	108248133	T	C
4	rs189527600	108248525	C	G
4	rs182270164	108248582	C	T
4	rs113334730	108248752	C	G
4	rs192882160	108248871	A	G
4	rs533742263	108248893	G	A
4	rs545608610	108248965	T	C
4	rs184889338	108248966	A	G
4	rs143828582	108249179	A	T
4	rs184760873	108249226	T	C
4	rs568738163	108249227	A	G
4	rs61349735	108249319	T	C
4	rs78876937	108249423	T	C
4	rs142700796	108249426	T	C
4	rs56901379	108249561	A	G
4	rs72669730	108249566	G	A
4	rs189322348	108249657	A	G
4	rs113520963	108250086	C	A
4	rs569382583	108250196	G	T
4	rs2134430	108250477	C	T
4	rs2903427	108250739	T	A
4	rs2903428	108250740	T	A
4	rs181557468	108250971	T	C
4	rs2866919	108250978	G	A
4	rs190950497	108251202	T	C
4	rs557946713	108251345	C	A
4	rs115685432	108251355	T	C
4	rs185995457	108251384	A	G
4	rs542342300	108251409	T	A
4	rs541234122	108251454	T	C
4	rs550098735	108251593	G	A
4	rs565603449	108251727	T	C
4	rs58774857	108251759	G	T
4	rs535811071	108251825	A	G
4	rs191973131	108251847	T	C
4	rs529558783	108252119	C	T
4	rs13120912	108252200	A	G
4	rs559848915	108252238	T	C
4	rs571352452	108252287	G	A
4	rs2866920	108252553	T	C
4	rs2866921	108252630	C	T
4	rs557152682	108252721	T	A
4	rs192479674	108252807	G	T
4	rs564365644	108252828	C	T
4	rs113491982	108252883	G	A
4	rs80026386	108253150	T	G
4	rs557115827	108253408	G	A
4	rs564897642	108253756	A	G
4	rs192350745	108253884	T	C
4	rs571341202	108254048	A	C
4	rs189664776	108254122	A	T
4	rs72669732	108254514	G	T
4	rs537805233	108254852	C	A
4	rs13130656	108254945	A	T
4	rs182590314	108255025	T	C
4	rs554168728	108255120	C	A
4	rs146023426	108255331	T	C
4	rs569540854	108255454	C	T
4	rs576538909	108255715	C	A
4	rs575910970	108255757	T	A
4	rs1960734	108255868	C	T
4	rs145764017	108256085	C	G
4	rs203738	108256363	G	T
4	rs546358266	108256481	C	T
4	rs55893016	108256861	A	T
4	rs203739	108256875	C	A
4	rs79074483	108257186	T	G
4	rs147728524	108257209	G	T
4	rs562930687	108257419	A	G
4	rs7697159	108257472	C	G
4	rs562336077	108257481	G	A
4	rs77811842	108257668	C	G
4	rs111677726	108257806	T	C
4	rs556618265	108257935	A	G
4	rs138379007	108258196	A	G
4	rs146207910	108258527	A	T
4	rs72891802	108259916	T	C
4	rs139245543	108259967	C	T
4	rs79337187	108260400	A	C
4	rs142552440	108260982	T	C
4	rs72669735	108260989	C	G
4	rs1502764	108261150	C	T
4	rs1502765	108261204	C	T
4	rs116555400	108261378	T	A
4	rs2214250	108261765	G	A
4	rs572585310	108261870	T	C
4	rs1005148	108261924	G	A
4	rs4956085	108262042	T	C
4	rs1005149	108262072	T	C
4	rs201240149	108262209	G	T
4	rs199799938	108262210	A	C
4	rs200351376	108262212	T	C
4	rs564972819	108262216	G	A
4	rs531025559	108262220	T	A
4	rs199848243	108262228	C	A
4	rs79040461	108262426	T	C
4	rs148202075	108262434	C	T
4	rs140068332	108262481	T	C
4	rs203729	108262817	T	C
4	rs144830708	108263268	C	T
4	rs203728	108263273	C	A
4	rs114884546	108263310	G	T
4	rs532860256	108263517	G	A
4	rs117261658	108263648	A	C
4	rs192050719	108263657	T	C
4	rs111926745	108263773	A	G
4	rs72669739	108264003	A	C
4	rs75898182	108264531	T	G
4	rs556108721	108264594	T	A
4	rs574052780	108264604	T	C
4	rs540625025	108264872	T	C
4	rs560604773	108264873	A	G
4	rs140766614	108265131	G	C
4	rs542461855	108265209	G	A
4	rs114076595	108265319	A	G
4	rs546238560	108265581	G	A
4	rs576623100	108265911	T	C
4	rs1502773	108266027	A	G
4	rs193160667	108266451	G	A
4	rs556658251	108266534	T	C
4	rs180768606	108266687	A	G
4	rs17037605	108266777	A	G
4	rs6533296	108266871	G	A
4	rs570153276	108267044	G	A
4	rs144659700	108267651	C	A
4	rs148254157	108267783	G	A
4	rs550162380	108268088	A	C
4	rs17037606	108268096	A	G
4	rs537306478	108268442	A	G
4	rs181245973	108268769	C	A
4	rs147257726	108268957	C	T
4	rs11097950	108268969	T	A
4	rs186754097	108268983	C	T
4	rs57775370	108269555	T	C
4	rs142903529	108269764	C	G
4	rs190970814	108269940	C	A
4	rs12501446	108270577	T	C
4	rs140206759	108270734	C	T
4	rs143893971	108270816	G	A
4	rs140779929	108271026	C	G
4	rs187615357	108271891	C	T
4	rs10488869	108271925	A	G
4	rs567801258	108272136	C	A
4	rs112798823	108272246	A	G
4	rs114050689	108272298	T	A
4	rs575841658	108272419	T	C
4	rs61034683	108272493	G	C
4	rs4956087	108272576	G	C
4	rs58265420	108272603	C	A
4	rs567835961	108272704	T	A
4	rs527349585	108272800	A	T
4	rs570579777	108272860	A	T
4	rs12650014	108272864	G	A
4	rs203727	108273156	G	A
4	rs577408060	108273273	T	C
4	rs115301222	108273307	T	C
4	rs203726	108273565	T	C
4	rs549686388	108273783	T	C
4	rs118168842	108274441	T	C
4	rs549959214	108274486	T	C
4	rs565964388	108274561	A	G
4	rs534213513	108274570	A	C
4	rs549176906	108274991	T	C
4	rs528362047	108275020	C	G
4	rs547781007	108275026	A	G
4	rs114878540	108275168	C	G
4	rs187657222	108275335	A	C
4	rs9999189	108275461	T	C
4	rs9999191	108275465	T	C
4	rs440462	108275540	G	A
4	rs9999514	108275623	A	G
4	rs187492957	108275656	G	A
4	rs35351174	108275833	C	T
4	rs563394869	108275925	T	C
4	rs183218252	108275926	A	G
4	rs451892	108276252	T	C
4	rs189091966	108276253	A	G
4	rs1502766	108276296	C	T
4	rs571862791	108277019	A	G
4	rs537701082	108277021	C	A
4	rs192189841	108277797	A	T
4	rs184562709	108277802	T	A
4	rs75695853	108277814	A	T
4	rs35651132	108278521	C	G
4	rs189278251	108279618	A	G
4	rs191609259	108279656	G	T
4	rs17037608	108279707	A	G
4	rs557030561	108279831	G	A
4	rs10488870	108280094	T	G
4	rs13105680	108280221	A	C
4	rs568027351	108280509	T	C
4	rs72893822	108281047	T	C
4	rs116355835	108281151	T	G
4	rs181274581	108281235	T	C
4	rs560609315	108281260	C	T
4	rs185717413	108281336	A	C
4	rs567964020	108281628	C	G
4	rs548166064	108282008	C	T
4	rs547244404	108282582	C	G
4	rs539311714	108282646	C	G
4	rs17218355	108282777	C	T
4	rs541400601	108283115	A	G
4	rs116141867	108283118	T	C
4	rs185204548	108283230	T	C
4	rs568347864	108283373	T	C
4	rs190131486	108283438	T	C
4	rs548568929	108283482	G	C
4	rs182362813	108283503	C	T
4	rs115086098	108283713	G	T
4	rs147580513	108283901	T	C
4	rs188103406	108283996	C	T
4	rs180912256	108284048	T	G
4	rs3902735	108284179	T	C
4	rs1304946	108284209	G	T
4	rs1304947	108284291	C	T
4	rs4956088	108284468	A	G
4	rs570020572	108284511	T	G
4	rs17218469	108284617	C	T
4	rs17218497	108284661	T	C
4	rs1548468	108284806	A	G
4	rs1548469	108284843	C	G
4	rs181366415	108284913	A	T
4	rs72893826	108285018	A	G
4	rs117354915	108285164	G	A
4	rs186898862	108285232	A	C
4	rs537189969	108285278	T	A
4	rs140416627	108285497	A	G
4	rs71601052	108285814	C	T
4	rs4956089	108285882	G	A
4	rs75569295	108286992	T	C
4	rs10213298	108287058	T	G
4	rs10213299	108287063	G	A
4	rs11941798	108287244	C	G
4	rs186763899	108287252	C	A
4	rs4956090	108287617	T	C
4	rs17218685	108287693	A	G
4	rs114809330	108287694	T	C
4	rs537796277	108287764	C	T
4	rs149448076	108287826	T	G
4	rs140451623	108287916	T	C
4	rs76742226	108288429	T	C
4	rs551853747	108288546	T	C
4	rs79036312	108288605	T	C
4	rs185527152	108288668	C	A
4	rs189529855	108288681	C	T
4	rs559846628	108288926	C	A
4	rs551887976	108289043	C	G
4	rs138287819	108289093	T	G
4	rs533802668	108289169	C	T
4	rs539017200	108289203	A	G
4	rs149606689	108289217	T	C
4	rs7663246	108289493	T	A
4	rs114836121	108289500	C	T
4	rs545365945	108289505	G	A
4	rs11097951	108289627	C	T
4	rs575840872	108289811	C	T
4	rs7669549	108290300	C	A
4	rs71601053	108290340	A	G
4	rs10470908	108290506	G	A
4	rs12500360	108290563	A	T
4	rs534146526	108290619	A	G
4	rs79296432	108290836	C	A
4	rs74630878	108290963	C	T
4	rs12651090	108291202	G	T
4	rs140486416	108291269	T	A
4	rs12644987	108291273	T	A
4	rs185052497	108291454	G	A
4	rs141048171	108291552	T	C
4	rs371995845	108291554	T	C
4	rs77376112	108291627	A	G
4	rs6834544	108291668	A	G
4	rs72669749	108291945	A	G
4	rs141895745	108292013	G	A
4	rs147109303	108292184	G	A
4	rs574178294	108292293	C	G
4	rs549685208	108292445	T	C
4	rs537191861	108292606	A	G
4	rs74851955	108292972	G	C
4	rs114375105	108293155	G	C
4	rs62314288	108293202	G	T
4	rs528349971	108293225	A	C
4	rs143512416	108293334	A	G
4	rs4956091	108293342	A	G
4	rs549859011	108293466	A	C
4	rs139530105	108293471	A	G
4	rs12499581	108293509	T	C
4	rs565558535	108293531	A	G
4	rs72669750	108293630	A	G
4	rs142330657	108293735	C	T
4	rs557027344	108293908	T	C
4	rs114617120	108294129	C	T
4	rs114306201	108294146	T	C
4	rs181522665	108294160	G	A
4	rs149492514	108294704	G	T
4	rs113209987	108294799	A	T
4	rs190878604	108294871	A	G
4	rs10028705	108295081	A	G
4	rs539184735	108295198	T	C
4	rs145719233	108295244	G	A
4	rs528288502	108295278	A	G
4	rs146275087	108295425	C	T
4	rs545527149	108295482	C	T
4	rs569308435	108295850	A	T
4	rs183210842	108296178	G	A
4	rs203721	108296579	G	A
4	rs564352089	108296752	T	G
4	rs531357601	108296809	C	T
4	rs7658377	108297000	A	T
4	rs203722	108297063	G	A
4	rs184164030	108297518	C	A
4	rs545880547	108297563	T	C
4	rs112908608	108297836	T	G
4	rs17218887	108297878	A	G
4	rs7687178	108297976	T	G
4	rs555524346	108298000	G	A
4	rs143385383	108298768	A	G
4	rs550480675	108298773	T	C
4	rs71601054	108298809	C	T
4	rs78754338	108298896	T	C
4	rs555385129	108298996	T	C
4	rs6533297	108299097	G	A
4	rs34820814	108299192	G	A
4	rs540904273	108299250	T	C
4	rs188933177	108299753	A	G
4	rs187075905	108299975	A	G
4	rs9684679	108300001	C	T
4	rs567154991	108300006	A	G
4	rs13122443	108300026	T	C
4	rs140675951	108300048	A	T
4	rs185086860	108300144	T	C
4	rs146537643	108300286	C	T
4	rs76849236	108300360	T	G
4	rs117465923	108300407	T	C
4	rs552437961	108300445	C	T
4	rs569097298	108300964	A	G
4	rs138012291	108300990	T	C
4	rs567658344	108300995	C	T
4	rs11730218	108301001	C	T
4	rs144114895	108301060	T	C
4	rs72893840	108301482	A	G
4	rs116838222	108301575	T	A
4	rs116610427	108301872	C	T
4	rs7666842	108301913	C	G
4	rs141394743	108302166	C	T
4	rs66694679	108302333	T	G
4	rs555711737	108302546	A	C
4	rs7436848	108302594	A	G
4	rs548327295	108302783	T	C
4	rs2106767	108302789	C	G
4	rs140030778	108302828	G	C
4	rs189102172	108302830	G	A
4	rs556237312	108302850	C	T
4	rs572262359	108303004	A	G
4	rs28494905	108303040	T	G
4	rs114049618	108303125	A	C
4	rs2106768	108303240	C	T
4	rs2106769	108303243	T	G
4	rs2106770	108303341	A	G
4	rs182276050	108303586	C	T
4	rs112500905	108303821	C	T
4	rs565748287	108304047	G	A
4	rs185392737	108304169	A	G
4	rs7680468	108304199	T	G
4	rs203720	108304403	A	G
4	rs149034887	108304419	T	C
4	rs572401053	108304442	C	A
4	rs7680755	108304505	T	C
4	rs28861515	108304567	A	G
4	rs146663869	108304717	A	G
4	rs62314289	108304904	G	C
4	rs187381803	120118390	A	T
4	rs182158233	120118683	A	T
4	rs185534083	120118707	C	A
4	rs6832670	120118792	G	A
4	rs189999602	120118856	A	G
4	rs6838674	120119376	G	A
4	rs568268370	120119453	T	C
4	rs574677375	120119709	A	T
4	rs1828462	120119785	G	A
4	rs561492440	120120131	C	T
4	rs114487680	120120169	C	T
4	rs6822498	120120183	C	T
4	rs537229960	120120310	C	G
4	rs6845702	120120453	G	A
4	rs113505167	120120480	T	C
4	rs561429137	120120511	T	A
4	rs7436509	120120569	C	T
4	rs7440443	120120607	C	A
4	rs4374607	120120930	T	A
4	rs190146628	120120970	G	T
4	rs554913325	120120974	A	C
4	rs573569944	120121073	A	T
4	rs542593065	120121096	A	G
4	rs571676806	120121604	T	C
4	rs144611731	120122217	A	G
4	rs147916067	120122332	T	C
4	rs535302814	120122451	C	A
4	rs191420455	120122534	T	C
4	rs188203953	120122631	C	A
4	rs553913917	120122718	A	T
4	rs150408742	120122911	A	T
4	rs111663206	120122939	C	T
4	rs115471236	120122947	C	G
4	rs189346194	120123038	T	A
4	rs533825689	120123214	G	A
4	rs553903444	120123241	C	T
4	rs572343871	120123405	C	T
4	rs138204164	120123417	G	C
4	rs531543593	120123623	C	T
4	rs575899746	120123797	G	A
4	rs539264414	120124191	G	C
4	rs186488611	120124195	A	C
4	rs191275683	120124197	A	G
4	rs10006304	120124305	G	A
4	rs13138782	120124474	A	G
4	rs112769034	120124496	C	T
4	rs111866828	120124537	A	G
4	rs189988184	120125323	T	C
4	rs555957615	120125500	A	T
4	rs1511020	120125899	T	C
4	rs62326350	120125928	T	G
4	rs112827756	120125989	T	C
4	rs75855606	120126087	G	A
4	rs1511021	120126211	G	T
4	rs1511022	120126233	T	C
4	rs4833610	120126479	T	C
4	rs552583727	120126529	A	G
4	rs535966540	120126779	G	C
4	rs78014290	120126861	G	T
4	rs62326352	120127046	C	T
4	rs9884728	120127079	C	T
4	rs11737086	120127117	C	T
4	rs569405827	120127171	C	T
4	rs528142274	120127185	A	G
4	rs533342716	120127498	A	C
4	rs11098494	120127700	A	G
4	rs1397610	120127761	C	G
4	rs71610255	120128060	C	A
4	rs181119041	120128118	C	T
4	rs75465175	120128930	A	T
4	rs72673782	120128942	G	A
4	rs78498519	120129113	C	A
4	rs56122576	120129336	G	A
4	rs112762801	120129715	T	C
4	rs186917540	120129745	T	C
4	rs192228193	120129785	C	T
4	rs540857409	120130025	G	T
4	rs114834264	120130519	C	G
4	rs6829732	120130528	T	C
4	rs193207189	120130662	G	A
4	rs542912647	120131064	T	C
4	rs200198005	120131302	A	C
4	rs6534130	120131339	A	T
4	rs11737560	120131644	T	C
4	rs148005950	120132012	G	A
4	rs572116266	120132021	G	A
4	rs1397612	120132145	C	T
4	rs72673784	120132185	C	T
4	rs2203039	120132347	T	C
4	rs76352192	120132520	G	C
4	rs570157084	120132687	C	T
4	rs4834762	120132690	T	C
4	rs558862253	120132706	C	A
4	rs543574220	120132915	A	G
4	rs4145949	120133056	G	C
4	rs7441137	120133221	G	T
4	rs12644283	120133549	G	T
4	rs6851130	120133712	G	A
4	rs572340224	120133817	C	T
4	rs6833072	120133892	C	T
4	rs543500078	120133909	C	T
4	rs113153547	120133918	A	T
4	rs181671529	120134075	C	G
4	rs552320760	120134105	G	A
4	rs6833531	120134154	T	C
4	rs12648052	120134776	C	A
4	rs12642076	120134817	A	G
4	rs4621411	120135194	G	A
4	rs539899357	120135432	G	A
4	rs2036862	120135531	G	C
4	rs34478210	120135901	G	A
4	rs573080941	120136128	C	G
4	rs10033031	120136135	A	G
4	rs146668859	120136700	T	C
4	rs78970557	120136881	A	G
4	rs149055281	120137084	G	A
4	rs143350386	120137151	A	G
4	rs34941495	120137489	C	T
4	rs138533353	120137514	T	C
4	rs181656366	120137579	C	A
4	rs68128210	120137819	G	T
4	rs566619215	120137839	T	C
4	rs6846936	120137964	G	A
4	rs150608680	120138025	A	G
4	rs71610256	120138072	G	C
4	rs578224193	120138312	T	C
4	rs4834763	120138402	C	T
4	rs180918491	120138407	T	G
4	rs537900515	120138779	C	T
4	rs1134065	120138824	G	A
4	rs143367441	120139047	A	G
4	rs79157079	120139138	A	T
4	rs1397606	120139147	G	A
4	rs74629660	120139183	C	G
4	rs531382348	120139236	C	A
4	rs561806022	120139269	A	G
4	rs142528757	120139366	A	G
4	rs77656784	120139419	A	G
4	rs67110248	120139522	C	T
4	rs140789067	120139543	A	G
4	rs150102197	120139584	C	A
4	rs541839162	120139941	A	T
4	rs149635754	120139969	G	C
4	rs144240928	120140008	T	C
4	rs11943184	120140582	G	A
4	rs574185699	120140727	C	A
4	rs13126596	120140729	G	A
4	rs541096676	120140841	T	C
4	rs560852103	120140877	G	A
4	rs529809099	120140900	A	C
4	rs186959586	120141306	C	A
4	rs35830965	120141320	A	G
4	rs556349265	120141354	C	T
4	rs544282222	120141450	A	G
4	rs564072424	120141454	A	T
4	rs558916418	120141482	G	A
4	rs55732167	120141507	T	G
4	rs560959317	120141557	C	T
4	rs72673792	120141616	A	G
4	rs563531587	120141758	A	G
4	rs62326355	120141978	G	A
4	rs79509626	120141988	G	C
4	rs56894567	120142001	T	C
4	rs144895623	120142219	C	T
4	rs10007409	120142306	T	C
4	rs574413638	120142365	T	A
4	rs559920336	120142503	T	C
4	rs187926548	120142641	T	A
4	rs35886000	120142802	A	G
4	rs147809901	120142894	T	C
4	rs141207648	120143083	G	A
4	rs56090560	120143139	T	A
4	rs62326359	120143266	A	G
4	rs531243471	120143325	C	T
4	rs147096429	120143431	G	A
4	rs141108423	120143434	A	G
4	rs185049630	120143521	T	C
4	rs62328360	120143858	A	G
4	rs562347278	120143873	C	A
4	rs9991222	120144363	A	G
4	rs565016174	120144438	G	T
4	rs34624042	120144466	A	G
4	rs181934138	120144491	G	A
4	rs9991582	120144690	C	A
4	rs116627094	120144807	T	C
4	rs142828916	120144854	A	T
4	rs539982222	120144956	A	G
4	rs550454469	120145222	C	T
4	rs533082792	120145315	T	C
4	rs554100751	120145687	C	G
4	rs111356964	120145815	C	A
4	rs79602840	120145819	A	G
4	rs560073827	120146021	A	G
4	rs531437373	120146224	G	A
4	rs551976302	120146274	A	C
4	rs13106878	120146383	A	T
4	rs60549645	120146434	G	A
4	rs12643221	120146640	A	G
4	rs544800312	120146697	G	C
4	rs145351320	120146834	T	G
4	rs114694130	120146930	G	C
4	rs4833611	120147460	T	C
4	rs4833612	120147596	A	C
4	rs145648043	120147655	G	A
4	rs192524367	120147915	T	C
4	rs142856397	120147932	T	C
4	rs11946597	120148368	C	A
4	rs28754388	120148413	T	C
4	rs72673794	120148470	G	A
4	rs76546029	120148510	G	A
4	rs529108714	120148715	C	G
4	rs567465753	120148984	T	C
4	rs78114727	120149205	G	A
4	rs10013032	120149419	C	T
4	rs189882655	120149420	A	G
4	rs372308652	120149602	G	C
4	rs61015834	120149662	G	C
4	rs56153161	120149836	G	T
4	rs560035261	120149958	A	G
4	rs530989336	120150108	A	G
4	rs189193314	120150117	A	G
4	rs181550617	120150147	A	G
4	rs4833613	120150156	A	C
4	rs182856566	120150242	C	T
4	rs185781526	120150350	C	T
4	rs542552396	120150465	A	T
4	rs951570	120150467	T	C
4	rs183214222	120150728	A	G
4	rs9996382	120151012	A	G
4	rs567715730	120151142	G	T
4	rs186920650	120151155	T	C
4	rs550314196	120151173	C	G
4	rs376976631	120151192	C	A
4	rs535883230	120151325	A	T
4	rs10031033	120151452	T	C
4	rs62328369	120151494	A	G
4	rs6853317	120151624	G	A
4	rs540844139	120151644	A	G
4	rs192232683	120151660	T	C
4	rs145796866	120151803	A	G
4	rs538554973	120151979	G	T
4	rs12186259	120152039	T	C
4	rs185652976	120152182	G	A
4	rs532831839	120152215	G	A
4	rs189371404	120152337	C	T
4	rs558214448	120152385	A	G
4	rs67073020	120152557	T	C
4	rs188551808	120152784	T	G
4	rs13129661	120152909	G	C
4	rs147419957	120153060	T	C
4	rs138195459	120153149	A	T
4	rs17334151	120155096	T	C
4	rs56386062	120155135	C	T
4	rs112881827	120155198	T	C
4	rs143683546	120155275	G	A
4	rs571346417	120155398	G	A
4	rs567537587	120155608	G	A
4	rs182765109	120155699	A	C
4	rs4145952	120155806	A	C
4	rs4145951	120155817	G	A
4	rs35916640	120155852	C	T
4	rs13113112	120156040	T	C
4	rs13114751	120156617	A	G
4	rs35271032	120156659	T	C
4	rs563967342	120156710	G	C
4	rs78341058	120156893	A	T
4	rs11098495	120157134	T	C
4	rs144516669	120157396	T	C
4	rs139197223	120157500	T	C
4	rs570930407	120157521	G	T
4	rs563020538	120157815	A	C
4	rs6814682	120157905	T	C
4	rs547786472	120157947	C	T
4	rs79537802	120158400	G	A
4	rs6815725	120158410	A	C
4	rs1551	120158500	G	T
4	rs6841872	120158685	T	G
4	rs10024967	120158734	T	C
4	rs75525778	120158874	A	G
4	rs11931312	120159023	C	T
4	rs11944880	120159334	T	C
4	rs149113468	120159677	A	G
4	rs143163443	120159681	C	T
4	rs17049968	120159916	A	G
4	rs141176071	120159928	G	C
4	rs549453037	120160236	G	A
4	rs116050803	120160272	T	C
4	rs556313626	120160340	A	G
4	rs141430476	120160530	G	A
4	rs541709862	120160672	T	C
4	rs75896930	120160688	A	G
4	rs79063845	120161156	C	T
4	rs529469865	120161221	T	G
4	rs571333293	120161339	C	T
4	rs1511018	120161580	T	G
4	rs1397608	120161744	G	A
4	rs78672968	120161976	A	G
4	rs74607567	120162061	T	G
4	rs7685268	120162188	A	G
4	rs7684942	120162201	T	C
4	rs536766053	120162204	G	A
4	rs573767496	120162616	T	C
4	rs77256070	120162628	G	A
4	rs531970528	120162641	T	C
4	rs545278563	120162778	G	C
4	rs571534689	120163403	A	G
4	rs534118130	120163463	G	T
4	rs7692328	120163756	T	A
4	rs547752268	120164046	T	A
4	rs10010696	120164303	C	T
4	rs191737859	120164520	A	G
4	rs546804135	120164601	G	C
4	rs77598255	120164666	C	T
4	rs147618279	120164978	T	G
4	rs73844716	120164989	T	G
4	rs575064082	120165090	T	C
4	rs543790472	120165191	A	G
4	rs59511625	120165573	G	A
4	rs191405213	120165626	C	G
4	rs28449467	120165673	C	T
4	rs62328371	120165690	G	C
4	rs77224774	120165752	G	A
4	rs541907323	120165839	G	A
4	rs1511019	120166007	G	T
4	rs190429818	120166096	G	A
4	rs62328372	120166809	G	A
4	rs180790445	120166873	A	C
4	rs7356185	120167111	T	C
4	rs74678663	120167283	T	C
4	rs150140249	120167362	A	C
4	rs113005011	120167368	A	T
4	rs62328373	120167453	C	T
4	rs11098496	120167466	G	C
4	rs34156358	120167618	T	C
4	rs114856557	120167627	T	G
4	rs186793171	120167902	G	A
4	rs183552461	120168191	A	C
4	rs4834765	120168233	C	A
4	rs13139045	120168588	C	T
4	rs62328374	120168837	A	G
4	rs62328375	120168977	C	T
4	rs35197422	120169314	G	T
4	rs560767241	120169374	A	G
4	rs35434465	120169378	G	C
4	rs34616304	120169435	T	A
4	rs12644843	120169477	T	C
4	rs188850057	120169624	G	T
4	rs75123920	120169858	A	G
4	rs113583516	120169906	T	A
4	rs138336905	120170027	T	C
4	rs116287360	120170148	G	A
4	rs1511016	120170355	A	T
4	rs1511015	120170473	C	A
4	rs10001498	120170677	A	G
4	rs6814412	120170851	A	G
4	rs79982537	120170904	G	C
4	rs184271026	120170968	T	C
4	rs11734519	120171071	G	A
4	rs569120962	120171098	T	C
4	rs953966	120171342	G	C
4	rs181558138	120171555	G	A
4	rs62328376	120171735	G	A
4	rs79557983	120171796	G	A
4	rs563783116	120171880	A	G
4	rs531488715	120171940	A	G
4	rs190340961	120171977	G	A
4	rs550403780	120172289	G	T
4	rs13140255	120172355	T	C
4	rs563745898	120172512	G	A
4	rs10029750	120172543	G	A
4	rs146425156	120172548	A	G
4	rs190920370	120172590	A	G
4	rs535231116	120172798	T	C
4	rs554919010	120172802	A	T
4	rs557428376	120172925	C	T
4	rs111685978	120173019	G	T
4	rs527452983	120173061	C	T
4	rs61219048	120173120	A	G
4	rs12512517	120173245	G	A
4	rs565210847	120173435	G	A
4	rs7654590	120173474	A	T
4	rs62328377	120173569	A	T
4	rs530419230	120173690	G	T
4	rs559151468	120173703	A	T
4	rs147337537	120173709	G	A
4	rs7676969	120173724	C	T
4	rs7682413	120173983	A	G
4	rs190770156	120174002	C	T
4	rs563215041	120174066	T	C
4	rs551216180	120174311	T	C
4	rs182791042	120174312	A	G
4	rs192346477	120174390	C	G
4	rs11729897	120174453	T	C
4	rs34630083	120174569	G	A
4	rs13104050	120174601	T	G
4	rs146531121	120174794	A	T
4	rs10022262	120175152	G	A
4	rs10213342	120175237	G	A
4	rs181669710	120175285	G	C
4	rs4496567	120175625	A	T
4	rs544371074	120175643	G	A
4	rs564660689	120175644	C	T
4	rs187114899	120175703	T	C
4	rs191168046	120175713	C	T
4	rs562587174	120175729	T	G
4	rs12501610	120175763	T	G
4	rs117837868	120175808	T	C
4	rs137978098	120175809	A	G
4	rs112255415	120175900	T	C
4	rs540804575	120176061	T	G
4	rs4833614	120176338	T	A
4	rs531549030	120176373	A	G
4	rs577643670	120176717	A	G
4	rs533695935	120176752	T	C
4	rs573852993	120176759	T	G
4	rs12643853	120176900	A	G
4	rs184192147	120176931	G	A
4	rs527783708	120177009	T	C
4	rs61736682	120177489	G	A
4	rs7668372	120177522	T	G
4	rs201285542	120177553	A	G
4	rs141895329	120177606	A	G
4	rs545426500	120177621	T	C
4	rs7668423	120177708	T	C
4	rs191641750	120177734	C	T
4	rs530251982	120177764	G	A
4	rs7668448	120177796	G	A
4	rs572176537	120177955	G	A
4	rs13435802	120177960	T	A
4	rs10009609	120178106	A	G
4	rs62328379	120178193	C	T
4	rs185754239	120178295	C	A
4	rs190283160	120178384	T	G
4	rs7442403	120178543	T	C
4	rs202011483	120178551	T	C
4	rs547059506	120178590	A	G
4	rs185368455	120179004	C	A
4	rs183293766	120179087	A	G
4	rs6837898	120179154	T	C
4	rs145466419	120179412	A	G
4	rs549387411	120179584	G	A
4	rs78287189	120179727	T	G
4	rs552492729	120179740	T	C
4	rs557422479	120180173	T	C
4	rs6534131	120180195	A	G
4	rs6534132	120180257	A	G
4	rs142050301	120180332	C	A
4	rs542999340	120180449	G	A
4	rs6845327	120180450	G	A
4	rs184298911	120180453	C	G
4	rs531262221	120180738	G	A
4	rs6823192	120180759	C	T
4	rs6823331	120180790	T	C
4	rs28374283	120180856	T	C
4	rs574387609	120180887	G	C
4	rs202168280	120181671	A	G
4	rs35372126	120181724	G	A
4	rs188251742	120182101	G	C
4	rs112535408	120182149	G	C
4	rs150471299	120182413	A	G
4	rs541988936	120182557	A	G
4	rs181929435	120182878	C	T
4	rs186577499	120183113	C	T
4	rs17274973	120183183	C	T
4	rs149574713	120183369	C	T
4	rs28374891	120183550	A	G
4	rs12649811	120183939	T	G
4	rs10857065	120183959	G	A
4	rs555437028	120184121	C	A
4	rs186390185	120184805	T	C
4	rs7684673	120184943	T	C
4	rs35643470	120184948	C	T
4	rs116351779	120184951	C	T
4	rs12506395	120185094	T	C
4	rs142004270	120185549	C	T
4	rs183251723	120185716	G	A
4	rs188575227	120185759	G	A
4	rs560437498	120185800	T	A
4	rs193060024	120185830	A	C
4	rs139897663	120186041	C	A
4	rs115418038	120186055	T	C
4	rs75578839	120186117	T	C
4	rs189183199	120186314	T	G
4	rs6849889	120186348	C	A
4	rs58601355	120186367	C	T
4	rs2011322	120186743	C	T
4	rs11098497	120187068	T	C
4	rs11098498	120187119	C	T
4	rs11098499	120187611	T	C
4	rs72912491	120187644	T	C
4	rs62328380	120187656	C	A
4	rs56049207	120187814	A	G
4	rs140425519	120188270	A	G
4	rs7658445	120188315	G	A
4	rs201355187	120188584	G	C
4	rs182338028	120188810	T	C
4	rs540605697	120188872	C	G
4	rs147932202	120188901	C	A
4	rs528841090	120189049	A	G
4	rs35137697	120189051	A	G
4	rs34585914	120189194	T	C
4	rs543074059	120189249	A	G
4	rs12499598	120189303	C	T
4	rs550758015	120189308	A	G
4	rs200677971	120189393	A	G
4	rs192332954	120189409	T	C
4	rs7690674	120189732	A	T
4	rs17334510	120190047	G	C
4	rs72676009	120190597	T	G
4	rs542421730	120190617	T	A
4	rs529392258	120191201	A	T
4	rs548354193	120191202	T	A
4	rs568119817	120191204	T	A
4	rs530735804	120191205	C	A
4	rs550572013	120191207	A	T
4	rs115380152	120191731	G	A
4	rs181612133	120192542	C	T
4	rs147140509	120192864	T	C
4	rs537984795	120193340	T	C
4	rs551068210	120193366	T	G
4	rs13113462	120193547	T	C
4	rs13113662	120193637	T	C
4	rs56072232	120193715	T	C
4	rs147390142	120193725	T	C
4	rs577884271	120193755	A	G
4	rs74596456	120193765	T	C
4	rs75296866	120194163	G	A
4	rs12645079	120194512	C	T
4	rs190485160	120194523	C	G
4	rs562660355	120194619	T	C
4	rs188920939	120194674	T	C
4	rs61730006	120194799	A	G
4	rs202084651	120194839	A	C
4	rs114096635	120195190	A	G
4	rs192409631	120195399	A	C
4	rs12650267	120195411	A	C
4	rs544527923	120195534	C	A
4	rs113409736	120195841	T	G
4	rs563989612	120195889	A	T
4	rs532905339	120195910	T	C
4	rs368408473	120196542	C	T
4	rs184174836	120196561	G	C
4	rs568493342	120196719	C	T
4	rs538504028	120197221	T	G
4	rs558433394	120197237	T	C
4	rs201916895	120199348	C	T
4	rs199816242	120199351	T	C
4	rs560101528	120200505	A	G
4	rs200134651	120200519	A	G
4	rs13125922	120200526	T	C
4	rs187392552	120200618	C	G
4	rs369970794	120200733	T	G
4	rs7656890	120200766	T	A
4	rs554318343	120200799	C	T
4	rs11733606	120200821	G	A
4	rs11725433	120200839	T	G
4	rs546451910	120200863	T	C
4	rs62328398	120201031	A	G
4	rs544233469	120201139	A	G
4	rs527931521	120201189	T	G
4	rs146875602	120201219	T	C
4	rs190561586	120201229	A	G
4	rs13133044	120201252	C	G
4	rs62328399	120201360	G	T
4	rs79859046	120201903	G	C
4	rs145627372	120202037	T	C
4	rs1011052	120202199	C	G
4	rs186978845	120202262	C	G
4	rs1011054	120202387	A	G
4	rs35646004	120202576	A	G
4	rs74890282	120202817	C	A
4	rs184306898	120202977	G	T
4	rs187030707	120203209	A	G
4	rs537591379	120203349	T	C
4	rs573960026	120203548	G	A
4	rs35612705	120203806	T	G
4	rs114982877	120203863	A	G
4	rs185087530	120204373	T	C
4	rs554171382	120204524	T	C
4	rs17050457	120204550	G	T
4	rs12645965	120204761	A	G
4	rs190416333	120204946	C	T
4	rs182556887	120205136	T	A
4	rs62328402	120205461	G	C
4	rs62328403	120205502	G	A
4	rs188261346	120205719	T	C
4	rs10032299	120206419	T	C
4	rs550505106	120206506	C	T
4	rs10010174	120206572	A	G
4	rs76969560	120206724	T	A
4	rs7681373	120207076	G	A
4	rs62328404	120207082	C	T
4	rs7659194	120207147	G	T
4	rs7659403	120207254	A	T
4	rs74950683	120207269	T	C
4	rs187146012	120207768	G	A
4	rs554673003	120208138	G	A
4	rs72676012	120208480	C	T
4	rs72912496	120208501	T	C
4	rs561226120	120208686	T	C
4	rs10019019	120208926	G	A
4	rs76066482	120208989	C	T
4	rs112665000	120209101	C	T
4	rs34951506	120209211	G	T
4	rs546150412	120209288	C	T
4	rs189897759	120209369	G	A
4	rs13116504	120209412	C	A
4	rs6853132	120209543	G	A
4	rs13144426	120209683	C	T
4	rs151271412	120209895	T	C
4	rs557112116	120209907	C	T
4	rs112269852	120209953	T	C
4	rs182154419	120210141	T	C
4	rs78883557	120210171	A	C
4	rs552379152	120210190	T	G
4	rs570562315	120210522	T	C
4	rs182947402	120210530	C	G
4	rs10000726	120210764	G	A
4	rs116136871	120210865	T	A
4	rs28555550	120211040	G	C
4	rs28419773	120211061	C	T
4	rs72914405	120211195	C	G
4	rs535672806	120211383	T	G
4	rs574742918	120211468	A	G
4	rs11726229	120211580	T	C
4	rs62328406	120211774	T	G
4	rs191295956	120211982	A	G
4	rs532805626	120212193	G	T
4	rs11731675	120212514	C	T
4	rs10006850	120212521	G	A
4	rs183489546	120212549	G	A
4	rs574227981	120212744	G	A
4	rs11732621	120212883	G	T
4	rs142181325	120212998	T	C
4	rs577543397	120213008	A	T
4	rs188122301	120213010	G	A
4	rs139772846	120213452	A	G
4	rs200994396	120213755	C	G
4	rs3749591	120214030	G	T
4	rs113769565	120214159	T	C
4	rs17517054	120214291	C	T
4	rs139713098	120214590	A	G
4	rs186515577	120214686	C	T
4	rs1052633	120215314	G	A
4	rs145986881	120215801	T	C
4	rs72676016	120215828	C	T
4	rs2175383	120215836	A	C
4	rs187789672	120215934	C	T
4	rs566201333	120216114	G	A
4	rs184689891	120216139	A	G
4	rs17517075	120216707	C	T
4	rs189471148	120217297	A	G
4	rs6822808	120217365	A	C
4	rs77377547	120217711	G	A
4	rs76922238	120217867	A	G
4	rs555638057	120217895	G	C
4	rs141609811	120217939	A	T
4	rs189042906	120218665	C	T
4	rs139658008	120218691	A	G
4	rs111393001	120218774	T	A
4	rs72914408	120218844	A	T
4	rs186371599	120218963	A	G
4	rs568068304	120219059	A	C
4	rs191167739	120219077	T	C
4	rs11098500	120219239	A	T
4	rs566866344	120219296	G	A
4	rs17595398	120219517	C	A
4	rs17642800	120219534	C	T
4	rs555948116	120219581	A	C
4	rs542156597	120219687	A	G
4	rs144414732	120220144	A	G
4	rs6843509	120220196	A	G
4	rs537877609	120220225	G	A
4	rs558214814	120220253	T	C
4	rs542119851	120220361	T	C
4	rs573055755	120221167	G	A
4	rs13113885	120221176	C	G
4	rs11731571	120221185	A	G
4	rs62328407	120221425	G	C
4	rs145398231	120221877	T	C
4	rs566499624	120221878	T	C
4	rs569041917	120221902	G	C
4	rs113434765	120222291	A	G
4	rs56027270	120222296	T	C
4	rs6857105	120222298	G	C
4	rs184162790	120222379	C	T
4	rs111741197	120222451	G	C
4	rs149102990	120222581	T	G
4	rs143040395	120222677	G	A
4	rs72676020	120222798	G	A
4	rs13127517	120222883	T	C
4	rs563839456	120223004	T	C
4	rs531393455	120223008	T	C
4	rs543838984	120223751	G	A
4	rs112336349	120223815	G	A
4	rs535868232	120224070	A	G
4	rs558706041	120224208	G	A
4	rs577182064	120224562	C	G
4	rs4834767	120224565	T	C
4	rs367816904	120224632	T	C
4	rs62328408	120224636	T	C
4	rs13136879	120224793	A	C
4	rs77979194	120224963	T	C
4	rs190550817	120225174	C	A
4	rs1397611	120225348	C	T
4	rs553091483	120225511	G	A
4	rs532134952	120225516	G	T
4	rs182775121	120225805	C	A
4	rs189080137	120225934	G	C
4	rs6847248	120225955	G	A
4	rs552908744	120225990	T	G
4	rs149735485	120225997	A	G
4	rs9985555	120226106	G	A
4	rs145214099	120226342	T	C
4	rs34125807	120226358	A	T
4	rs149049655	120226586	T	G
4	rs35225855	120226681	G	A
4	rs17050397	120226765	C	G
4	rs12647635	120226932	T	C
4	rs72914420	120226972	G	T
4	rs554017236	120227081	A	G
4	rs74476316	120227400	A	G
4	rs1858285	120227419	G	A
4	rs191345570	120227596	A	C
4	rs546755921	120227695	T	C
4	rs9985932	120227701	G	A
4	rs187045106	120227720	G	T
4	rs7656644	120228035	G	A
4	rs531758831	120228307	G	A
4	rs56344202	120228425	T	C
4	rs4834768	120228641	G	A
4	rs115833029	120228918	T	A
4	rs28864107	120229153	G	A
4	rs28421394	120229248	A	G
4	rs80162044	120229263	T	G
4	rs28848291	120229356	G	A
4	rs11734808	120229563	T	C
4	rs139800403	120229687	A	G
4	rs74508090	120229759	C	G
4	rs562944374	120229937	G	C
4	rs61015090	120229944	T	C
4	rs144050415	120230288	G	A
4	rs116291023	120230341	A	G
4	rs191847875	120230356	A	G
4	rs4834769	120230446	G	A
4	rs184015798	120230552	A	G
4	rs115489660	120230556	T	C
4	rs545695257	120230599	G	A
4	rs189914715	120230649	T	C
4	rs187186298	120230763	A	G
4	rs4364243	120230860	T	A
4	rs1022145	120230979	G	A
4	rs11736997	120231076	T	C
4	rs11737068	120231097	A	G
4	rs1397607	120231150	G	A
4	rs79073762	120231667	T	C
4	rs183261646	120231705	G	A
4	rs9683450	120232144	G	T
4	rs150103276	120232306	T	G
4	rs148993097	120232315	G	A
4	rs11729960	120232458	T	A
4	rs77486857	120232514	C	T
4	rs545909846	120232584	T	C
4	rs114979268	120232618	A	G
4	rs17839113	120232791	G	A
4	rs11722872	120233030	C	G
4	rs11722847	120233121	T	C
4	rs17050351	120233152	G	C
4	rs11722940	120233216	A	G
4	rs539527298	120233338	A	G
4	rs185606685	120233514	A	C
4	rs559222222	120233583	A	G
4	rs13139118	120233640	C	T
4	rs369878001	120233666	A	G
4	rs13112320	120233689	A	G
4	rs144066027	120234109	T	C
4	rs189208962	120234173	G	A
4	rs554436757	120234206	G	C
4	rs191282673	120234262	C	A
4	rs563607775	120234272	C	T
4	rs13118936	120234402	A	G
4	rs80201924	120234443	T	A
4	rs6855383	120234719	C	A
4	rs34049297	120234722	C	T
4	rs11732403	120234725	G	A
4	rs181464843	120234734	A	G
4	rs10518301	120235125	C	T
4	rs114659599	120235243	T	C
4	rs544354636	120235276	G	T
4	rs547296370	120235463	T	G
4	rs77941843	120235473	T	C
4	rs35846514	120235480	T	A
4	rs17050312	120235686	T	C
4	rs181664190	120235827	G	C
4	rs1546502	120235898	G	A
4	rs34878806	120235904	A	G
4	rs574956470	120235944	A	C
4	rs11937425	120235999	C	A
4	rs2389747	120236102	C	T
4	rs1022146	120236103	A	G
4	rs72914446	120236185	T	A
4	rs17595468	120236245	G	A
4	rs2389748	120236249	T	C
4	rs72914448	120236289	A	G
4	rs4336213	120236469	G	T
4	rs574917617	120236575	T	C
4	rs4472123	120236630	A	T
4	rs114417230	120236824	C	T
4	rs540867744	120236883	A	T
4	rs542965658	120237061	T	C
4	rs146232353	120237415	C	T
4	rs938056	120237453	T	C
4	rs878373	120237484	T	A
4	rs1511023	120237486	A	T
4	rs878374	120237564	A	G
4	rs878375	120237574	T	C
4	rs72914449	120237675	C	G
4	rs878376	120237702	A	G
4	rs9991166	120237851	A	G
4	rs10005237	120237897	C	T
4	rs62328420	120238189	C	T
4	rs75245787	120238223	C	T
4	rs183465859	120238355	G	A
4	rs550920564	120238364	G	A
4	rs536894345	120238444	A	G
4	rs907204	120238654	A	G
4	rs907205	120238664	C	G
4	rs529048383	120238681	G	A
4	rs542364943	120238774	A	G
4	rs878372	120238780	C	A
4	rs9996644	120238877	T	G
4	rs9996494	120238880	A	C
4	rs9996501	120238918	A	C
4	rs28458294	120238924	C	T
4	rs28369503	120238925	A	G
4	rs74628006	120238963	G	A
4	rs10213267	120239074	G	A
4	rs192673531	120239087	C	T
4	rs10212775	120239244	C	G
4	rs545272525	120239265	C	A
4	rs570811234	120239520	G	C
4	rs11732087	120239831	G	A
4	rs74785845	120239865	T	C
4	rs11724758	120239878	A	G
4	rs544830499	120239925	G	A
4	rs9999724	120239944	T	C
4	rs2964	120240131	C	T
4	rs1511024	120240181	T	C
4	rs1511025	120240238	C	T
4	rs72914466	120240311	A	G
4	rs537087485	120240317	C	T
4	rs572235500	120240410	G	A
4	rs147707574	120240620	G	A
4	rs55718154	120240805	C	A
4	rs563280187	120240836	A	G
4	rs12711071	120240934	C	T
4	rs1546503	120241167	C	T
4	rs1546504	120241179	T	C
4	rs1546505	120241224	G	A
4	rs1546506	120241240	C	T
4	rs556971382	120241427	T	C
4	rs199748051	120241472	C	A
4	rs12510269	120241646	G	A
4	rs528675853	120241648	G	A
4	rs12506610	120241659	C	T
4	rs10003567	120241674	T	C
4	rs138944087	120241690	G	C
4	rs11935130	120241725	A	C
4	rs4834770	120241849	A	G
4	rs1799883	120241902	T	C
4	rs141065396	120241918	G	T
4	rs180754844	120241988	G	A
4	rs10006259	120242145	T	C
4	rs6823963	120242164	A	C
4	rs187538428	120242201	C	T
4	rs28652763	120242312	T	C
4	rs77203710	120242350	A	G
4	rs190420525	120242381	T	A
4	rs183412821	120242482	G	A
4	rs544350461	120242498	G	A
4	rs4834771	120242772	C	A
4	rs10006877	120242793	T	C
4	rs529551477	120242863	A	G
4	rs373539396	120242876	T	G
4	rs1397613	120242929	G	T
4	rs714899	120243035	A	G
4	rs188021632	120243349	C	A
4	rs1397614	120243352	T	C
4	rs1973598	120243419	A	T
4	rs6857641	120243511	T	C
4	rs545198880	120243555	T	C
4	rs2282688	120243722	T	C
4	rs146243721	120243896	G	A
4	rs137979949	120243952	G	A
4	rs10034579	120244029	A	C
4	rs181490827	120244039	A	T
4	rs10034661	120244085	A	G
4	rs574344212	120244097	C	T
4	rs13306357	120244134	G	A
4	rs114129584	120244233	C	G
4	rs184991757	120244454	T	A
4	rs13101526	120244456	T	G
4	rs10013042	120244482	T	C
4	rs529121989	120244497	C	T
4	rs55884612	120244577	T	G
4	rs373735748	120244580	T	C
4	rs35917388	120244663	A	G
4	rs181297399	120244685	C	T
4	rs567881780	120244719	A	G
4	rs59036484	120244749	A	G
4	rs71627784	120244902	C	A
4	rs139611274	120245095	T	C
4	rs114314198	120245180	G	A
4	rs28643450	120245242	A	G
4	rs187977894	120245509	A	G
4	rs11724619	120245574	T	C
4	rs145090772	120245664	T	A
4	rs147586850	120245686	G	C
4	rs112868359	120245742	A	G
4	rs3956463	120245748	A	G
4	rs7438634	120245754	C	T
4	rs550070887	120245991	T	C
4	rs552865294	120246034	A	C
4	rs565928766	120246035	C	T
4	rs534745130	120246059	C	T
4	rs371048191	120246107	C	T
4	rs568176948	120246108	A	G
4	rs13128933	120246249	A	G
4	rs13128774	120246282	T	C
4	rs574704366	120246403	G	C
4	rs184372266	120246462	G	A
4	rs189938844	120246500	G	T
4	rs185481756	120246689	C	T
4	rs140584472	120246695	G	T
4	rs75420021	120246729	A	G
4	rs62328425	120246827	A	C
4	rs566388701	120246932	A	C
4	rs534936266	120246948	G	A
4	rs55816173	120247014	T	G
4	rs528879891	120247046	T	C
4	rs7665192	120247065	A	C
4	rs138864839	120247127	T	C
4	rs12503171	120247196	G	C
4	rs570882875	120247212	C	G
4	rs12507283	120247218	A	T
4	rs12503276	120247329	A	G
4	rs12510923	120247381	G	A
4	rs12503309	120247397	A	G
4	rs12503360	120247506	C	G
4	rs12507387	120247590	C	T
4	rs185563026	120247674	T	A
4	rs140305554	120247693	C	T
4	rs62328426	120247732	C	T
4	rs533441452	120247813	A	G
4	rs145027390	120247827	G	A
4	rs534858269	120247901	C	A
4	rs548409797	120247903	C	A
4	rs140387830	120247916	G	A
4	rs181576329	120247983	G	T
4	rs34733524	120248002	T	C
4	rs552692054	120248014	T	C
4	rs7671759	120248094	C	A
4	rs149007283	120248106	T	C
4	rs191491151	120248109	T	G
4	rs7671797	120248157	G	A
4	rs187041845	120248164	A	G
4	rs7672129	120248176	T	C
4	rs7671978	120248218	G	A
4	rs7672493	120248260	A	G
4	rs550635294	120248309	T	C
4	rs7672357	120248340	T	C
4	rs34481394	120248374	T	C
4	rs35231872	120248376	T	A
4	rs35653026	120248378	G	A
4	rs7672372	120248406	G	A
4	rs544876839	120248444	T	A
4	rs17595538	120248460	T	G
4	rs75257832	120248463	A	G
4	rs7672594	120248543	C	A
4	rs7672778	120248585	G	A
4	rs7673476	120248683	A	G
4	rs17050184	120248792	G	A
4	rs17595559	120248932	T	C
4	rs2036860	120248934	G	A
4	rs191900715	120249120	G	C
4	rs562888897	120249161	T	C
4	rs2036859	120249184	T	C
4	rs533035018	120249204	C	A
4	rs546523262	120249213	C	T
4	rs2036858	120249237	C	A
4	rs2036857	120249240	C	T
4	rs2036856	120249288	A	G
4	rs182976096	120249290	C	A
4	rs4443261	120249301	C	T
4	rs66900435	120249425	A	C
4	rs10518300	120249499	G	T
4	rs12505469	120249585	T	C
4	rs12513083	120249612	T	A
4	rs12509621	120249660	C	T
4	rs548670195	120249778	T	C
4	rs78026991	120249930	T	C
4	rs143628722	120250140	T	C
4	rs72914498	120250420	G	A
4	rs17595608	120250506	T	C
4	rs111913397	120250557	G	A
4	rs1511017	120250805	A	G
4	rs12498994	120250818	C	A
4	rs189226484	120251082	T	C
4	rs12507565	120251121	A	G
4	rs12511640	120251248	C	T
4	rs181355880	120251360	G	C
4	rs573817096	120251427	C	T
4	rs1980027	120251577	T	C
4	rs1980026	120251643	A	C
4	rs186289190	120251870	C	T
4	rs116545339	120251911	A	G
4	rs28713555	120251995	T	C
4	rs11098501	120252017	G	T
4	rs72916519	120252028	T	C
4	rs11098502	120252063	A	T
4	rs11732686	120252330	A	C
4	rs11724409	120252361	G	A
4	rs1980025	120252806	T	C
4	rs527390006	120253003	A	G
4	rs1980024	120253047	T	C
4	rs189770016	120253132	G	A
4	rs34425882	120253177	A	G
4	rs28373117	120253465	T	C
4	rs111977211	120253492	A	G
4	rs10024933	120253582	A	G
4	rs9991959	120253773	C	T
4	rs4107728	120253910	A	G
4	rs146980231	120253965	G	A
4	rs567996525	120254016	G	C
4	rs187798276	120254077	T	C
4	rs143700375	120254198	A	G
4	rs545951039	120254204	C	G
4	rs78466167	120254297	G	A
4	rs10212714	120254302	C	T
4	rs10212956	120254343	G	A
4	rs1849457	120254355	G	A
4	rs6822097	120254404	G	A
4	rs10212719	120254437	C	T
4	rs10213480	120254561	T	C
4	rs543720079	120254655	A	G
4	rs72676045	120254663	A	T
4	rs72676046	120254681	C	T
4	rs200947437	120254755	C	G
4	rs374110121	120254786	A	G
4	rs10461203	120254808	C	T
4	rs73844769	120254829	C	A
4	rs578127829	120254893	C	G
4	rs201965045	120254952	G	A
4	rs72916543	120254961	T	C
4	rs561793534	120255131	A	G
4	rs113263911	120255134	T	C
4	rs531134003	120255226	G	A
4	rs17049949	120255290	G	A
4	rs553492794	120255384	A	G
4	rs71627788	120255728	G	C
4	rs535555707	120255821	A	G
4	rs10213158	120255829	T	C
4	rs10213221	120255926	A	G
4	rs7440752	120256132	A	G
4	rs189382051	120256144	C	T
4	rs7689729	120256192	G	A
4	rs7690338	120256468	G	C
4	rs533071341	120256552	G	A
4	rs539810812	120256606	T	C
4	rs185318063	120256662	G	A
4	rs3956464	120256764	C	T
4	rs28502463	120257023	C	T
4	rs114814151	120257031	A	C
4	rs34818745	120257055	C	T
4	rs35280960	120257059	A	G
4	rs13117947	120257060	G	A
4	rs113147042	120257071	T	C
4	rs28363929	120257103	G	A
4	rs2002047	120257228	G	A
4	rs34084107	120257298	T	C
4	rs2002049	120257417	G	A
4	rs112871727	120257502	A	C
4	rs567552159	120257699	T	C
4	rs2017057	120257711	G	A
4	rs2017058	120257739	C	T
4	rs186578775	120258078	A	G
4	rs553985712	120258086	T	G
4	rs1814815	120258091	T	C
4	rs562489921	120258116	A	G
4	rs1814814	120258124	G	C
4	rs4422403	120258194	T	C
4	rs1814813	120258207	G	T
4	rs4434234	120258230	T	A
4	rs183327780	120258299	T	C
4	rs146990217	120258389	C	G
4	rs10023641	120258410	G	C
4	rs114866537	120258608	T	A
4	rs184075804	120258906	T	C
4	rs9993347	120258955	G	T
4	rs10003931	120259052	G	A
4	rs181499615	120259066	G	A
4	rs550615940	120259199	A	G
4	rs146238885	120259212	T	C
4	rs10004114	120259213	G	A
4	rs540800761	120259495	T	C
4	rs555132178	120259560	A	G
4	rs79606892	120259606	C	G
4	rs180942368	120259768	T	A
4	rs528570268	120259769	T	A
4	rs548435250	120259792	C	T
4	rs191022540	120260152	A	T
4	rs3986377	120260270	A	G
4	rs149471741	120260368	T	C
4	rs4473640	120260437	A	G
4	rs10213542	120260650	T	C
4	rs542211503	120260741	A	G
4	rs10213554	120260785	A	G
4	rs10010355	120261043	G	A
4	rs9307470	120261214	A	G
4	rs10010547	120261226	G	A
4	rs9307471	120261262	A	G
4	rs9307472	120261415	C	T
4	rs71610263	120261416	A	G
4	rs10000230	120261439	C	T
4	rs17595713	120261571	G	A
4	rs28622913	120261723	A	G
4	rs28735977	120261738	T	A
4	rs28616635	120261861	C	G
4	rs17595727	120262074	C	T
4	rs17517414	120262101	C	G
4	rs28439855	120262256	A	G
4	rs182739029	120262367	C	T
4	rs28510336	120262453	A	C
4	rs542147974	120262501	T	G
4	rs530379705	120262649	C	T
4	rs28726222	120262672	C	A
4	rs10518298	120262735	A	C
4	rs28546691	120262832	A	G
4	rs12498657	120262866	C	G
4	rs10006192	120263022	C	T
4	rs9994354	120263158	C	G
4	rs192178973	120263272	A	G
4	rs10017001	120263293	G	A
4	rs9994691	120263298	A	G
4	rs10006495	120263315	G	T
4	rs563769107	120263459	T	G
4	rs184386002	120263460	G	A
4	rs10017189	120263523	C	A
4	rs10006688	120263526	C	T
4	rs148893841	120263621	G	T
4	rs143457155	120263622	C	T
4	rs377404820	120264058	T	G
4	rs541592520	120264198	G	T
4	rs193149612	120264256	T	C
4	rs577516977	120264366	G	T
4	rs560157568	120264626	A	C
4	rs185604900	120264652	T	A
4	rs28691602	120264770	C	T
4	rs532033796	120264803	G	A
4	rs28437684	120264849	A	C
4	rs201546625	120264890	G	T
4	rs28551750	120264901	T	C
4	rs9995716	120264996	C	T
4	rs552013474	120265180	G	C
4	rs144722533	120265183	G	A
4	rs10028773	120265259	G	C
4	rs4440203	120265438	G	A
4	rs4643791	120265619	A	G
4	rs13139711	120265747	A	G
4	rs4001390	120265783	C	G
4	rs2136911	120265859	A	G
4	rs527974192	120265929	T	C
4	rs2175381	120265967	C	T
4	rs3864141	120266007	A	G
4	rs3864142	120266191	T	A
4	rs150869392	120266218	A	G
4	rs3864143	120266428	C	A
4	rs544812542	120266434	A	C
4	rs572600197	120266448	T	C
4	rs11946739	120266472	T	C
4	rs561209475	120266474	T	G
4	rs191736273	120266477	T	C
4	rs13121928	120266518	C	T
4	rs13122153	120266585	C	T
4	rs187236427	120266762	C	T
4	rs6833140	120266822	A	G
4	rs6815291	120266982	A	T
4	rs6838009	120267034	A	C
4	rs558324877	120267049	G	A
4	rs6838236	120267229	G	A
4	rs6815934	120267310	C	T
4	rs6838457	120267367	G	A
4	rs182111155	120267514	C	T
4	rs536708503	120267567	G	A
4	rs7659765	120267617	T	C
4	rs187221717	120268030	T	C
4	rs13108589	120268102	C	G
4	rs10015883	120268146	G	A
4	rs10015965	120268237	G	A
4	rs10005542	120268302	C	T
4	rs12646466	120268321	G	A
4	rs3905917	120268435	A	G
4	rs193080383	120268500	T	G
4	rs185637625	120268501	T	C
4	rs10016241	120268553	C	A
4	rs191316362	120268692	T	C
4	rs76561946	120268794	C	T
4	rs28599836	120268809	T	G
4	rs28572003	120268891	G	A
4	rs186438419	120268957	A	G
4	rs28589345	120269080	A	G
4	rs55820750	120269168	C	T
4	rs190040520	120269282	T	A
4	rs181704192	120269296	A	G
4	rs555773279	120269424	T	C
4	rs544679339	120269534	C	T
4	rs77466269	120269755	A	G
4	rs201764844	120269768	C	T
4	rs190883674	120269780	G	A
4	rs181905970	120269893	G	A
4	rs140829909	120269943	G	A
4	rs62320715	120270004	C	T
4	rs375421513	120270022	C	A
4	rs558272168	120270166	C	T
4	rs578022256	120270387	T	G
4	rs10022448	120270421	G	A
4	rs6534133	120270703	C	T
4	rs10000544	120270705	A	G
4	rs10012408	120270771	A	T
4	rs17009144	120270795	G	A
4	rs148130184	120270832	G	A
4	rs28714087	120270966	G	A
4	rs538272653	120271078	T	C
4	rs12506421	120271167	C	T
4	rs188130055	120271186	T	C
4	rs191588231	120271218	T	C
4	rs12502393	120271228	T	C
4	rs12506445	120271237	C	T
4	rs200041684	120271238	T	G
4	rs12510133	120271344	C	A
4	rs12506487	120271361	G	T
4	rs79551863	120271374	A	G
4	rs188340098	120271379	A	C
4	rs12502524	120271414	A	G
4	rs567410805	120271529	A	G
4	rs28396837	120271541	A	G
4	rs28369518	120271630	C	T
4	rs115081806	120271714	T	C
4	rs10025925	120271744	T	A
4	rs10003742	120271798	C	G
4	rs10015579	120271802	C	T
4	rs62320716	120271922	A	G
4	rs10005973	120271958	T	C
4	rs62320717	120272087	G	A
4	rs548778601	120272100	C	G
4	rs191139927	120272252	C	T
4	rs4834772	120272316	G	A
4	rs9685057	120272333	G	T
4	rs151018727	120272436	C	T
4	rs58691470	120272539	C	G
4	rs60058568	120272560	T	A
4	rs3864144	120272605	T	A
4	rs11728178	120272969	T	C
4	rs28619175	120273102	A	G
4	rs112567559	120273238	T	A
4	rs62320718	120273269	A	G
4	rs1002152	120273387	A	C
4	rs574535480	120273675	A	C
4	rs10012456	120274039	T	C
4	rs62320719	120274210	G	A
4	rs138336376	120274226	T	C
4	rs62320720	120274349	C	G
4	rs574770918	120274404	A	G
4	rs7681328	120274496	T	G
4	rs62320721	120274612	G	A
4	rs62320722	120274661	T	C
4	rs145990764	120274674	G	C
4	rs62320723	120274816	G	C
4	rs62320724	120274878	C	T
4	rs9637624	120274911	G	A
4	rs3817242	120274926	G	A
4	rs568430199	120274929	G	A
4	rs11728730	120275003	C	T
4	rs78504630	120275010	C	T
4	rs75158161	120275046	C	T
4	rs75186513	120275052	T	G
4	rs17595769	120275103	T	G
4	rs72918504	120275130	G	A
4	rs62320725	120275268	G	A
4	rs62320726	120275344	T	C
4	rs3817230	120275499	C	A
4	rs56818816	120275663	G	C
4	rs186392647	120275715	G	A
4	rs79319059	120275733	T	C
4	rs13122306	120275801	T	C
4	rs79825884	120275803	T	C
4	rs189912858	120275824	T	C
4	rs28633994	120276037	G	A
4	rs191583584	120276148	T	A
4	rs17595790	120276220	C	T
4	rs17517470	120276316	G	A
4	rs9637625	120276345	G	A
4	rs182985542	120276409	T	G
4	rs111626425	120276442	A	G
4	rs541831208	120276642	A	G
4	rs9637626	120276692	A	C
4	rs62320731	120276840	T	G
4	rs62320732	120276920	G	T
4	rs549368424	120276932	A	G
4	rs184289700	120277080	T	C
4	rs539275673	120277098	G	T
4	rs62320733	120277115	G	C
4	rs116343718	120277281	G	A
4	rs4834773	120277395	G	A
4	rs62320735	120277500	G	A
4	rs112728016	120277552	T	G
4	rs146281946	120277665	G	A
4	rs530486576	120277691	A	G
4	rs115559320	120277729	C	T
4	rs11727068	120277809	A	G
4	rs11735260	120277811	G	A
4	rs11727963	120278100	A	G
4	rs11727970	120278148	A	G
4	rs11727975	120278153	A	G
4	rs62320736	120278368	G	C
4	rs527781004	120278449	A	C
4	rs150043944	120278513	T	A
4	rs537932482	120278730	T	G
4	rs71627791	120278765	G	C
4	rs28580295	120278873	T	C
4	rs192021364	120278910	T	C
4	rs13149954	120279041	A	G
4	rs62320737	120279123	T	C
4	rs13150541	120279284	A	G
4	rs113574635	120279291	G	A
4	rs11737400	120279335	G	A
4	rs186271413	120279411	C	T
4	rs62320738	120279420	A	G
4	rs62320739	120279459	C	T
4	rs62320740	120279486	A	C
4	rs4834774	120279509	A	G
4	rs368435556	120279590	C	G
4	rs62320741	120279871	A	G
4	rs375708019	120279874	T	C
4	rs190576667	120280013	C	T
4	rs538378952	120280053	C	T
4	rs10014947	120280077	A	G
4	rs10026625	120280136	C	T
4	rs10014822	120280143	T	C
4	rs58536775	120280318	G	A
4	rs56343122	120280442	G	T
4	rs11722183	120280597	C	A
4	rs17009129	120280617	T	C
4	rs28687057	120280812	G	A
4	rs60378962	120280991	A	G
4	rs78971550	120281041	T	C
4	rs78422072	120281042	T	C
4	rs67281037	120281157	C	G
4	rs187980364	120281225	G	T
4	rs116283501	120281326	A	G
4	rs78716570	120281377	A	G
4	rs559010669	120281401	A	G
4	rs183335774	120281437	T	C
4	rs141762825	120281587	T	C
4	rs12374396	120281619	C	T
4	rs12374346	120281705	A	G
4	rs543400759	120281908	G	T
4	rs12374244	120281972	T	A
4	rs12374352	120281977	T	C
4	rs12374245	120282059	T	A
4	rs562652427	120282083	A	G
4	rs531602770	120282129	A	G
4	rs544895413	120282185	T	C
4	rs192186654	120282440	C	G
4	rs10021601	120282563	A	G
4	rs57153990	120282671	T	C
4	rs6857892	120282696	T	G
4	rs544797956	120282941	A	G
4	rs570275456	120282988	A	G
4	rs114698504	120283063	A	G
4	rs556706725	120283484	G	C
4	rs28581362	120283548	A	T
4	rs553227091	120283561	A	C
4	rs112314510	120283665	A	G
4	rs111968273	120283707	T	A
4	rs28501434	120283773	T	A
4	rs151324633	120284166	G	A
4	rs12503082	120284317	G	A
4	rs114187755	120284333	C	T
4	rs12499602	120284387	A	T
4	rs11098505	120284627	T	C
4	rs11098506	120284971	G	A
4	rs548703209	120285361	A	C
4	rs116731088	120285363	A	T
4	rs13104572	120285568	C	G
4	rs146582929	120285579	G	T
4	rs13104396	120285649	T	C
4	rs13132082	120285657	A	T
4	rs13105020	120285688	T	G
4	rs57842733	120285718	T	G
4	rs28403131	120285806	T	C
4	rs115294140	120285917	G	A
4	rs549294779	120285926	T	G
4	rs6824111	120285968	A	T
4	rs6847075	120286043	T	A
4	rs6847586	120286069	A	G
4	rs545014653	120286225	G	T
4	rs6847862	120286371	T	A
4	rs6848380	120286403	A	G
4	rs6848081	120286443	T	C
4	rs111769774	120286478	A	G
4	rs6848580	120286492	A	G
4	rs552114390	120286507	A	G
4	rs11931446	120286519	G	A
4	rs571269008	120286524	A	G
4	rs10857066	120286596	T	C
4	rs144215464	120286745	G	A
4	rs10029303	120286755	A	T
4	rs10517834	120286783	C	G
4	rs9995136	120286845	G	A
4	rs10020256	120287265	T	C
4	rs10020420	120287431	C	T
4	rs71610270	120287436	G	A
4	rs200290730	120287492	A	C
4	rs569962555	120287699	T	G
4	rs538836372	120287754	C	T
4	rs12501602	120287935	T	A
4	rs13125526	120288019	A	G
4	rs12513310	120288039	A	T
4	rs56082510	120288041	T	C
4	rs545200060	120288254	G	A
4	rs11098507	120288286	A	G
4	rs151273612	120288457	T	C
4	rs150131449	120288605	G	T
4	rs566373584	120288797	T	C
4	rs113059419	120288832	A	G
4	rs11725409	120288850	G	A
4	rs10026436	120288904	A	G
4	rs538849816	120288952	G	A
4	rs11722431	120289042	G	T
4	rs572306147	120289046	T	C
4	rs11734624	120289091	A	G
4	rs12510451	120289143	T	C
4	rs111408712	120289192	A	G
4	rs12510487	120289231	T	C
4	rs185763948	120289381	C	G
4	rs28488261	120289396	C	T
4	rs28470894	120289405	G	A
4	rs28594160	120289456	G	A
4	rs554594621	120289459	T	C
4	rs62322274	120289911	T	A
4	rs907736	120289943	C	T
4	rs11723550	120289961	C	T
4	rs11735878	120290177	C	G
4	rs11735819	120290194	C	T
4	rs62322275	120290211	A	G
4	rs11735886	120290215	C	G
4	rs73842616	120290683	A	G
4	rs72676059	120290828	G	C
4	rs55845118	120290913	C	T
4	rs147812870	120291000	C	T
4	rs56155624	120291026	G	C
4	rs62322276	120291036	T	G
4	rs57469640	120291308	T	C
4	rs28668103	120291372	T	A
4	rs7677068	120291704	T	C
4	rs113917009	120291769	T	C
4	rs61174231	120292019	T	C
4	rs10002914	120292081	A	T
4	rs9991221	120292107	C	G
4	rs111324644	120292219	A	G
4	rs6840053	120292233	A	T
4	rs10013652	120292256	G	A
4	rs189784383	120292437	G	A
4	rs11729991	120292700	T	A
4	rs546353543	120292936	A	G
4	rs187860094	120293062	T	C
4	rs6824169	120293175	C	T
4	rs6846966	120293208	G	A
4	rs115235135	120293228	G	A
4	rs112760591	120293458	G	A
4	rs183252523	120293517	T	C
4	rs560469375	120293524	T	C
4	rs6847778	120293582	G	A
4	rs111609258	120293635	C	G
4	rs551483147	120293662	T	C
4	rs146161719	120293709	T	C
4	rs536592080	120293737	T	G
4	rs10017371	120293776	G	A
4	rs140163608	120293820	A	G
4	rs551057312	120294308	A	G
4	rs10020034	120294331	G	A
4	rs186783664	120294385	G	A
4	rs10434028	120294464	G	T
4	rs28491261	120294900	A	C
4	rs10028423	120294909	T	C
4	rs10006040	120294970	G	A
4	rs2322021	120295030	A	G
4	rs74942216	120295084	G	A
4	rs10028669	120295197	T	C
4	rs59394118	120295551	G	A
4	rs9996417	120295862	C	T
4	rs10031718	120295892	T	G
4	rs558797695	120296051	G	A
4	rs9998953	120296169	C	T
4	rs4613552	120296250	A	G
4	rs59866101	120296591	G	T
4	rs6858383	120296772	C	T
4	rs6832410	120296800	G	A
4	rs10012406	120296884	G	A
4	rs55827028	120297059	A	G
4	rs13128673	120297304	A	T
4	rs13101369	120297308	A	G
4	rs6838617	120297423	T	C
4	rs145397100	120297459	G	C
4	rs536621900	120297474	C	T
4	rs183348324	120297791	A	C
4	rs1112817	120297800	C	T
4	rs546777384	120297869	T	C
4	rs556691062	120297906	G	A
4	rs528255469	120298030	A	G
4	rs10005548	120298406	C	T
4	rs10016060	120298412	G	A
4	rs10005644	120298477	C	T
4	rs62322279	120298548	T	C
4	rs4513553	120298549	G	C
4	rs10016448	120298845	G	A
4	rs9996569	120299004	C	G
4	rs140783145	120299119	A	G
4	rs9996677	120299148	A	G
4	rs575747697	120299314	A	C
4	rs147602981	120299379	G	A
4	rs192756782	120299600	C	T
4	rs11723839	120299673	A	G
4	rs57516093	120299780	G	A
4	rs11729050	120300066	C	T
4	rs28429722	120300093	A	G
4	rs9307473	120300221	T	A
4	rs10022551	120300655	T	A
4	rs10014748	120300988	G	T
4	rs10014845	120301077	G	T
4	rs146459956	120301097	C	T
4	rs62322280	120301120	A	G
4	rs140856032	120301173	T	C
4	rs4834775	120301232	A	G
4	rs7375667	120301234	G	A
4	rs62322282	120301236	G	A
4	rs111828798	120301238	G	A
4	rs11726097	120301499	T	C
4	rs28876736	120301564	T	G
4	rs12506546	120301618	C	T
4	rs554125588	120302025	A	T
4	rs182730089	120302229	A	G
4	rs143847948	120302322	A	C
4	rs10222801	120302350	T	G
4	rs10222794	120302351	T	C
4	rs10222798	120302419	T	C
4	rs9307474	120302496	A	G
4	rs76990001	120302639	T	C
4	rs573869753	120302665	C	T
4	rs62322283	120302672	A	T
4	rs78036070	120302802	A	G
4	rs192576861	120303093	C	A
4	rs550236903	120303240	T	C
4	rs532417122	120303338	T	C
4	rs7674500	120303593	T	C
4	rs7674544	120303714	G	A
4	rs7674556	120303729	G	A
4	rs62322284	120303804	G	C
4	rs536065518	120304079	C	T
4	rs569749642	120304119	A	G
4	rs28812279	120304152	C	A
4	rs558416996	120304155	C	T
4	rs571739415	120304156	C	G
4	rs554259780	120304195	A	G
4	rs528508322	120304560	T	C
4	rs13435162	120304634	A	G
4	rs10027856	120304874	A	G
4	rs4833616	120304995	G	A
4	rs10027976	120305042	T	G
4	rs9994889	120305056	G	T
4	rs4833617	120305176	A	G
4	rs193129775	120305255	T	G
4	rs12649773	120305262	A	G
4	rs559570386	120305289	C	G
4	rs28805329	120305330	C	G
4	rs536614865	120305383	A	C
4	rs4355374	120305398	T	A
4	rs150376940	120305404	A	G
4	rs573464403	120305641	G	T
4	rs137860846	120305644	G	T
4	rs372864183	120305645	G	T
4	rs530534538	120305912	A	G
4	rs4637383	120305966	A	G
4	rs557778080	120306144	T	C
4	rs138205869	120306182	A	T
4	rs140816585	120306228	C	T
4	rs190428391	120306412	A	T
4	rs138611376	120306434	G	C
4	rs114019672	120306475	G	C
4	rs536058487	120306511	C	G
4	rs11098508	120306607	G	A
4	rs115657530	120306621	G	C
4	rs11098509	120306670	C	T
4	rs28819763	120306716	C	T
4	rs11098510	120306793	T	C
4	rs11098511	120306879	A	G
4	rs187254198	120306882	T	C
4	rs376508783	120306943	T	C
4	rs28751034	120307097	A	G
4	rs182643436	120307184	T	C
4	rs28884220	120307211	G	A
4	rs28793658	120307214	C	A
4	rs62322286	120307242	G	A
4	rs112125946	120307265	C	G
4	rs367592610	120307314	A	G
4	rs28847696	120307385	G	A
4	rs4507344	120307485	A	C
4	rs116397159	120307507	G	A
4	rs147267946	120307639	T	A
4	rs4373140	120307698	G	A
4	rs10440402	120307813	G	A
4	rs547795122	120307957	C	T
4	rs10440403	120308047	T	C
4	rs12506452	120308083	C	A
4	rs12498908	120308261	A	C
4	rs542151545	120308440	G	A
4	rs146523888	120308804	G	A
4	rs142534042	120308936	C	T
4	rs566136516	120308937	A	G
4	rs13113483	120309039	T	C
4	rs79704848	120309351	A	T
4	rs4833618	120309500	C	T
4	rs28551662	120309556	A	C
4	rs185418766	120309603	T	C
4	rs10440343	120309787	C	G
4	rs28668716	120309875	C	T
4	rs10010801	120310028	C	T
4	rs557689324	120310065	A	G
4	rs148432172	120310066	G	T
4	rs528453287	120310224	G	A
4	rs10011097	120310359	G	T
4	rs191593015	120310365	A	G
4	rs10021584	120310390	G	A
4	rs12642042	120310479	T	C
4	rs7699346	120310542	T	C
4	rs548284340	120310543	A	G
4	rs7677836	120310638	A	T
4	rs7678238	120310832	C	T
4	rs7658181	120310873	G	A
4	rs7658368	120310922	T	C
4	rs111761759	120311063	A	G
4	rs537175289	120311101	A	G
4	rs10002083	120311152	T	C
4	rs530695981	120311406	T	C
4	rs113224532	120311412	T	C
4	rs10024844	120311528	G	A
4	rs189896037	120311531	T	C
4	rs10025054	120311697	C	A
4	rs537816620	120311764	G	A
4	rs557841347	120311796	A	G
4	rs138856926	120311866	A	C
4	rs10027498	120311987	C	A
4	rs62322287	120312172	A	G
4	rs546661469	120312332	T	C
4	rs28622207	120312520	A	G
4	rs191437481	120312629	A	G
4	rs187541158	120312788	A	C
4	rs572966640	120312811	G	T
4	rs147917881	120312823	T	C
4	rs191305687	120312842	T	C
4	rs72918555	120312875	A	G
4	rs7437420	120312903	G	A
4	rs4345162	120312959	A	G
4	rs531914122	120312964	T	C
4	rs4463052	120313258	C	T
4	rs117856633	120313434	C	A
4	rs4560394	120313435	G	T
4	rs4296662	120313440	G	A
4	rs192050054	120313594	G	A
4	rs184929456	120313749	T	A
4	rs533844018	120313830	T	C
4	rs186288509	120313987	G	C
4	rs62322289	120314122	T	C
4	rs11098512	120314161	T	A
4	rs201500150	120314223	C	A
4	rs7678547	120314225	A	C
4	rs376834788	120314343	G	A
4	rs571346540	120314353	C	A
4	rs181554690	120314562	C	T
4	rs555842000	120314567	A	T
4	rs186233296	120314602	G	T
4	rs13127114	120314664	C	T
4	rs190501990	120314665	A	G
4	rs552375839	120314721	T	C
4	rs13151285	120314741	A	C
4	rs547677837	120314744	G	A
4	rs4309825	120314881	G	A
4	rs4604043	120314921	T	C
4	rs28590285	120314988	A	G
4	rs183780477	120315154	A	C
4	rs564057342	120315242	A	G
4	rs149297624	120315380	T	C
4	rs183363759	120315888	C	A
4	rs187798533	120315912	G	A
4	rs532138471	120315931	C	A
4	rs551934082	120315992	T	C
4	rs11098513	120316075	G	A
4	rs28651206	120316172	T	G
4	rs28399227	120316205	A	G
4	rs184701019	120316213	A	G
4	rs185504655	120316432	A	C
4	rs530618043	120316446	G	A
4	rs56240054	120316478	A	G
4	rs11733667	120316498	G	A
4	rs4370121	120316671	A	G
4	rs28572238	120316686	G	T
4	rs576948888	120316764	T	C
4	rs545804500	120316768	G	A
4	rs28714195	120316950	T	A
4	rs546986282	120317020	G	A
4	rs558206475	120317172	C	T
4	rs59116083	120317260	C	T
4	rs11098514	120317374	C	T
4	rs10857068	120317549	G	T
4	rs555055301	120317559	T	C
4	rs551596018	120317725	A	G
4	rs555665387	120317813	T	C
4	rs62322290	120317904	A	G
4	rs11098516	120317978	C	A
4	rs12511625	120318135	G	A
4	rs12233881	120318169	G	A
4	rs557770246	120318202	C	T
4	rs13116768	120318254	C	T
4	rs545352653	120318483	T	C
4	rs12508173	120318526	C	T
4	rs12504149	120318577	A	G
4	rs182605011	120318719	T	G
4	rs10008386	120318809	A	G
4	rs548075620	120318814	G	C
4	rs55905129	120318838	T	C
4	rs10008392	120318839	A	G
4	rs10020141	120318870	C	T
4	rs6833815	120318921	A	G
4	rs576531482	120318935	C	T
4	rs530252119	120319070	A	G
4	rs72676070	120319221	G	T
4	rs12509234	120319434	C	T
4	rs11098518	120319718	C	T
4	rs184534895	120319756	G	A
4	rs566947663	120319767	T	C
4	rs188065607	120319768	C	G
4	rs35703745	120319797	A	G
4	rs113825627	120319836	C	G
4	rs116797378	120319944	G	A
4	rs546265325	120319992	G	A
4	rs139548073	120320088	A	G
4	rs12506148	120320348	T	C
4	rs537734151	120320520	G	C
4	rs181486735	120320696	G	A
4	rs10014719	120320715	A	G
4	rs60899768	120320771	A	G
4	rs115995964	120320820	G	A
4	rs10016944	120320894	A	C
4	rs10028634	120320939	A	T
4	rs13111773	120321370	A	G
4	rs11098519	120321396	G	A
4	rs576771229	120321399	A	G
4	rs10017543	120321420	A	G
4	rs11098520	120321601	A	G
4	rs9995045	120321636	T	A
4	rs9995234	120321827	G	A
4	rs9995244	120321858	G	A
4	rs182394695	120321976	C	G
4	rs7695983	120322011	T	C
4	rs7695996	120322033	T	C
4	rs7696465	120322114	A	G
4	rs7696649	120322177	A	G
4	rs144214417	120322208	C	A
4	rs189790782	120322217	G	A
4	rs7674713	120322257	C	T
4	rs564500870	120322289	A	G
4	rs7696857	120322321	A	G
4	rs7696875	120322358	T	G
4	rs527378355	120322676	C	A
4	rs28549914	120322781	A	G
4	rs13126170	120323188	A	G
4	rs147855306	120323299	G	C
4	rs10023569	120323316	T	C
4	rs151054926	120323569	A	G
4	rs10518331	120323595	T	C
4	rs183998572	120323855	G	T
4	rs554591011	120324054	G	A
4	rs28709577	120324121	C	T
4	rs565260254	120324390	A	G
4	rs527821687	120324391	G	A
4	rs13133522	120324424	T	A
4	rs6820376	120324476	G	A
4	rs538138723	120324499	T	C
4	rs551116721	120324556	G	A
4	rs112414671	120324584	A	G
4	rs547176418	120324607	T	C
4	rs13134132	120324615	A	C
4	rs185357281	120324640	A	G
4	rs549777663	120324663	A	G
4	rs545671092	120324692	A	G
4	rs77934861	120324707	C	T
4	rs190163847	120324768	T	C
4	rs562679921	120324813	A	C
4	rs186329268	120324840	A	G
4	rs546982503	120324914	A	G
4	rs34913743	120324918	G	A
4	rs115479057	120324932	C	G
4	rs188378849	120325022	A	G
4	rs147812813	120325093	T	C
4	rs180696233	120325114	T	C
4	rs35239065	120325130	C	T
4	rs35265692	120325135	C	T
4	rs556919190	120325190	C	T
4	rs549820147	120325195	A	T
4	rs577504522	120325258	C	G
4	rs4001198	120325264	T	C
4	rs34237553	120325273	C	T
4	rs573367731	120325328	T	C
4	rs542409691	120325348	C	G
4	rs4079144	120325432	T	C
4	rs191359434	120325433	A	G
4	rs549621074	120325471	T	G
4	rs35091806	120325529	A	G
4	rs548832484	120325591	A	G
4	rs183181597	120325594	A	G
4	rs143848483	122150654	A	G
4	rs12640705	122150670	T	C
4	rs62321510	122150858	T	C
4	rs12641410	122150902	A	G
4	rs12641394	122151013	A	C
4	rs186375017	122151056	A	C
4	rs139670644	122151468	G	A
4	rs2278866	122151559	T	C
4	rs146632819	122151824	A	G
4	rs556399824	122151880	C	T
4	rs2278865	122151897	C	T
4	rs115300608	122152074	A	G
4	rs62318972	122152141	A	C
4	rs542678316	122152153	G	A
4	rs537360785	122152165	T	C
4	rs62318973	122152354	A	G
4	rs62318974	122152368	C	G
4	rs113536163	122152383	C	T
4	rs190892341	122152492	T	C
4	rs569744073	122152515	A	G
4	rs34316944	122152761	A	G
4	rs62318975	122152848	C	T
4	rs573671365	122152913	A	G
4	rs111679259	122152948	G	C
4	rs143699965	122153128	T	G
4	rs71602313	122153196	T	C
4	rs141325977	122154300	A	T
4	rs141766075	122154449	A	G
4	rs62318976	122154577	T	A
4	rs572483709	122154699	C	T
4	rs545860579	122154717	G	C
4	rs180782914	122154863	A	T
4	rs576792763	122155019	G	A
4	rs62318977	122155086	T	A
4	rs2123278	122155121	A	T
4	rs561508065	122155154	T	A
4	rs570701507	122155242	T	C
4	rs2167668	122155344	G	C
4	rs2123277	122155347	T	G
4	rs144487272	122155564	C	T
4	rs546627189	122155617	T	C
4	rs564261663	122155724	T	C
4	rs568552219	122155927	A	G
4	rs7671286	122156142	C	T
4	rs114757148	122156174	C	G
4	rs111736911	122156200	A	G
4	rs181915991	122156246	T	C
4	rs111773038	122156507	C	G
4	rs187258237	122156567	C	T
4	rs9637627	122156632	G	T
4	rs55720705	122156650	T	C
4	rs34185308	122156660	G	A
4	rs554938243	122156686	A	G
4	rs190891231	122156694	A	C
4	rs62318978	122156757	C	G
4	rs182767853	122156788	T	C
4	rs77008465	122157009	G	A
4	rs75718316	122157030	C	A
4	rs72913783	122157141	T	G
4	rs537567135	122157446	A	T
4	rs12642192	122157496	A	G
4	rs1869190	122157569	C	T
4	rs62318979	122157672	G	T
4	rs190221621	122157687	T	C
4	rs192028289	122157832	A	G
4	rs146986495	122157911	C	T
4	rs556453698	122158267	A	C
4	rs576250755	122158272	G	A
4	rs188979594	122158288	G	T
4	rs564279668	122158289	T	G
4	rs578057712	122158290	G	C
4	rs62318980	122158323	G	T
4	rs147606126	122158421	A	G
4	rs62318981	122158679	A	C
4	rs143174485	122158978	T	C
4	rs573793497	122159068	T	G
4	rs111884538	122159116	G	C
4	rs10028245	122159346	G	A
4	rs551555384	122159394	T	C
4	rs10018089	122159549	C	T
4	rs62318982	122159624	T	C
4	rs62318983	122159629	A	G
4	rs528123819	122159797	A	G
4	rs4566675	122159830	T	C
4	rs181736445	122159856	T	C
4	rs4345209	122159912	G	A
4	rs190588089	122159933	T	C
4	rs79987137	122159969	A	G
4	rs546611338	122159985	T	C
4	rs9715757	122160048	G	A
4	rs567996775	122160149	T	C
4	rs62318984	122160354	A	C
4	rs57098908	122160590	G	C
4	rs71602314	122160686	A	G
4	rs71207933	122160782	G	C
4	rs6831554	122160812	G	C
4	rs11947585	122160986	T	A
4	rs10012108	122161053	T	C
4	rs144836240	122161160	A	G
4	rs11938619	122161207	A	G
4	rs62318985	122161322	A	G
4	rs148520800	122161499	T	G
4	rs576799348	122161565	T	C
4	rs80022982	122161666	G	A
4	rs78104458	122162018	C	T
4	rs571045405	122162092	C	T
4	rs147234933	122162344	G	A
4	rs11939966	122162537	A	G
4	rs62318986	122162705	A	C
4	rs62318987	122162922	A	T
4	rs149756074	122162979	A	C
4	rs546919235	122163367	C	T
4	rs12650479	122163552	C	T
4	rs145619930	122163614	A	G
4	rs62318988	122163707	G	A
4	rs35368229	122163771	A	G
4	rs114028385	122164163	C	T
4	rs12648124	122164226	A	G
4	rs533383950	122164306	G	A
4	rs148362217	122164743	T	C
4	rs553962628	122164759	C	T
4	rs13141137	122164895	C	A
4	rs575580086	122164912	A	C
4	rs73843561	122165084	T	A
4	rs10030270	122165159	G	A
4	rs6534257	122165440	T	C
4	rs569925838	122165540	A	G
4	rs12644508	122165679	T	C
4	rs111888102	122165798	A	G
4	rs114873380	122165867	G	A
4	rs550124605	122166166	A	G
4	rs549948661	122166245	G	A
4	rs12648533	122166438	C	T
4	rs13149670	122166524	C	A
4	rs13150071	122166578	T	C
4	rs541013259	122166626	A	T
4	rs560868439	122166645	G	C
4	rs529750509	122166646	C	G
4	rs185844246	122166655	A	G
4	rs536422328	122166750	T	C
4	rs191396559	122166822	A	G
4	rs6534258	122166915	G	A
4	rs6534259	122167001	T	C
4	rs115996399	122167097	T	C
4	rs6534260	122167106	A	G
4	rs543477632	122167146	C	G
4	rs147565983	122167168	C	T
4	rs113847174	122167280	A	C
4	rs10014886	122167369	A	G
4	rs183627849	122167532	G	C
4	rs6842675	122167606	A	G
4	rs528397574	122168153	T	C
4	rs113992220	122168228	C	T
4	rs563777259	122168294	A	G
4	rs144727286	122168556	C	A
4	rs187175636	122168583	T	C
4	rs192914084	122168634	T	C
4	rs75753036	122168751	G	C
4	rs62318989	122168874	C	A
4	rs559577803	122168930	C	A
4	rs74511595	122168931	A	G
4	rs151184466	122169091	G	C
4	rs56252215	122169139	A	G
4	rs79008025	122169253	A	G
4	rs11942029	122169268	T	G
4	rs144133596	122169361	C	T
4	rs34150800	122169908	G	A
4	rs181050693	122170043	G	A
4	rs577998162	122170051	A	C
4	rs117087409	122170714	A	T
4	rs7663303	122170912	G	A
4	rs555627487	122170914	G	A
4	rs564307462	122171035	A	G
4	rs67933092	122171075	A	T
4	rs7688575	122171100	C	T
4	rs74342517	122171115	T	C
4	rs562575376	122171198	G	C
4	rs531396319	122171312	A	G
4	rs62318991	122171758	C	T
4	rs10030063	122171923	A	G
4	rs551532613	122171946	G	T
4	rs190877754	122172129	G	A
4	rs567456454	122172192	A	T
4	rs149579022	122172194	A	G
4	rs34315216	122172443	A	G
4	rs114771237	122172679	C	T
4	rs139279298	122172736	C	A
4	rs35215296	122172744	C	T
4	rs571662152	122172847	A	G
4	rs10010821	122173021	C	A
4	rs72668912	122173156	T	C
4	rs192528830	122173391	A	G
4	rs13149116	122173436	T	C
4	rs184757031	122173799	T	C
4	rs4833709	122173976	A	G
4	rs151134555	122174005	A	G
4	rs4833710	122174243	G	A
4	rs547425470	122174299	G	C
4	rs140219474	122174438	T	C
4	rs145371103	122174629	A	T
4	rs533197048	122174806	A	G
4	rs146916825	122174937	A	G
4	rs13124723	122174971	A	G
4	rs139351434	122174977	A	G
4	rs9307492	122175007	G	A
4	rs185017355	122175022	C	A
4	rs75712151	122175117	T	C
4	rs189531403	122175147	T	C
4	rs11725055	122175198	T	A
4	rs185866673	122175340	T	C
4	rs2167667	122175354	T	C
4	rs13125616	122175441	A	G
4	rs78477801	122175470	T	A
4	rs10034975	122175499	G	T
4	rs532876966	122175626	T	C
4	rs13125905	122175720	G	C
4	rs11733526	122175748	A	C
4	rs116004279	122175878	A	G
4	rs141905269	122175941	A	G
4	rs550182389	122176137	C	A
4	rs532925943	122176154	A	T
4	rs182523183	122176162	T	C
4	rs139981015	122176317	A	G
4	rs575411000	122176425	T	C
4	rs560000736	122176491	T	C
4	rs9993738	122176770	C	T
4	rs575474150	122176864	T	C
4	rs7356247	122176896	A	G
4	rs7356479	122176930	C	T
4	rs7356243	122176992	A	C
4	rs542645060	122177666	G	A
4	rs141879691	122177695	A	G
4	rs527477819	122177837	G	A
4	rs138167408	122178286	C	T
4	rs183849089	122178324	A	G
4	rs62318992	122178421	A	G
4	rs181456961	122178447	C	T
4	rs562572571	122178601	A	G
4	rs190357349	122178760	G	A
4	rs4544730	122178777	G	A
4	rs142006665	122178787	A	G
4	rs556879359	122178824	T	G
4	rs181076784	122178847	G	A
4	rs113269657	122178859	A	T
4	rs138653658	122178945	A	G
4	rs4529079	122178955	C	A
4	rs150795633	122178958	A	G
4	rs368524684	122178967	A	G
4	rs189699305	122179006	T	C
4	rs149879009	122179029	G	A
4	rs6839227	122179079	T	C
4	rs182739106	122179107	G	T
4	rs183381319	122179309	C	T
4	rs6839866	122179407	G	C
4	rs189235732	122179440	A	C
4	rs193097383	122179448	A	C
4	rs186705264	122179551	G	A
4	rs191164932	122179691	C	T
4	rs188490146	122180006	G	A
4	rs12640564	122180084	A	G
4	rs140416530	122180094	T	C
4	rs13109589	122180169	T	C
4	rs376637387	122180567	A	G
4	rs151118052	122180601	C	T
4	rs74497627	122180626	G	A
4	rs141077658	122180708	T	G
4	rs11098607	122180725	T	A
4	rs9997111	122181168	T	C
4	rs9997178	122181170	T	C
4	rs79151132	122181219	C	T
4	rs9997417	122181277	T	G
4	rs140626410	122181487	T	G
4	rs10019967	122181585	A	G
4	rs570882448	122181830	G	A
4	rs570998502	122181963	T	C
4	rs191693782	122182349	T	C
4	rs28735337	122182377	A	T
4	rs187673937	122182525	T	C
4	rs2123273	122182597	T	G
4	rs149297013	122182726	C	T
4	rs62318993	122182814	T	G
4	rs144522633	122182901	C	T
4	rs192714216	122183023	A	T
4	rs535016757	122183111	A	G
4	rs527561202	122183509	A	G
4	rs2123274	122183522	T	C
4	rs188448893	122183577	A	G
4	rs529209459	122183597	T	C
4	rs13132643	122183759	G	A
4	rs150038961	122183860	G	A
4	rs116355532	122183865	C	T
4	rs145315634	122183916	A	G
4	rs527844430	122184531	T	C
4	rs151064219	122184540	T	C
4	rs13139732	122184667	T	C
4	rs17051324	122184678	T	C
4	rs7693881	122184750	C	T
4	rs62318994	122184778	A	G
4	rs28756800	122185125	T	C
4	rs13107693	122185312	G	C
4	rs186398782	122185497	A	G
4	rs576358603	122185772	A	G
4	rs565414550	122185880	A	C
4	rs56030772	122185899	A	G
4	rs35869195	122186055	T	C
4	rs190883979	122186090	C	A
4	rs35874518	122186332	T	C
4	rs186688411	122186448	A	C
4	rs115767943	122186694	A	C
4	rs528036022	122186813	A	T
4	rs17051326	122186987	G	A
4	rs572476151	122187170	G	C
4	rs13122461	122187195	A	G
4	rs114460691	122187378	A	G
4	rs115161560	122187385	C	T
4	rs143942226	122187405	C	G
4	rs17051327	122187432	T	G
4	rs530654949	122187436	G	A
4	rs7654307	122187618	T	G
4	rs34233504	122187774	C	T
4	rs13128635	122187933	G	A
4	rs11934622	122187963	T	C
4	rs561740890	122187984	A	G
4	rs7684395	122188174	C	T
4	rs546803061	122188319	A	G
4	rs548970035	122188370	G	A
4	rs73843572	122188411	C	G
4	rs76250352	122188448	G	A
4	rs13105701	122188562	A	T
4	rs536159052	122188579	A	G
4	rs13130731	122188640	T	G
4	rs543855527	122188647	C	T
4	rs577792180	122188809	C	T
4	rs1452493	122188858	T	G
4	rs1452494	122188893	A	T
4	rs563841175	122189132	C	T
4	rs562634169	122189157	T	C
4	rs368804356	122189254	G	A
4	rs550544502	122189259	G	A
4	rs34844520	122189325	A	C
4	rs1452495	122189468	A	G
4	rs189803944	122189710	T	G
4	rs181911052	122189811	T	C
4	rs76310795	122189884	A	G
4	rs185883208	122189885	A	G
4	rs72915626	122189934	A	G
4	rs569406270	122189941	A	G
4	rs150992151	122189982	T	A
4	rs1869189	122190004	T	G
4	rs76525099	122190167	T	C
4	rs113301201	122190207	G	A
4	rs76838086	122190218	A	C
4	rs34300237	122190225	T	A
4	rs531894001	122190696	C	T
4	rs114292902	122190794	A	G
4	rs560025361	122190856	C	T
4	rs535976140	122190878	C	G
4	rs7679404	122191004	A	G
4	rs78871739	122191006	A	G
4	rs13151270	122191370	C	A
4	rs7658222	122191526	A	T
4	rs569399108	122191531	T	A
4	rs114140151	122191654	C	T
4	rs565978652	122191758	C	A
4	rs13133985	122192017	G	T
4	rs34241904	122192050	T	G
4	rs111581994	122192297	T	C
4	rs60066217	122192481	C	T
4	rs148783031	122192485	C	T
4	rs77472873	122192541	T	A
4	rs572594781	122192656	A	G
4	rs17051328	122192662	G	A
4	rs10029943	122192965	A	T
4	rs72668922	122193145	G	C
4	rs375964826	122193247	T	C
4	rs4833711	122193376	T	C
4	rs559210457	122193491	T	C
4	rs547940325	122193566	C	T
4	rs565688273	122193768	A	G
4	rs73843574	122194437	C	T
4	rs548702533	122194444	C	G
4	rs572841192	122194561	T	G
4	rs564286285	122194718	A	G
4	rs533116444	122194741	G	A
4	rs546922279	122194761	T	C
4	rs143596212	122194817	G	A
4	rs13123290	122194854	A	G
4	rs189033960	122194857	A	T
4	rs66726443	122195140	A	T
4	rs555667933	122195210	T	C
4	rs147992163	122195272	G	A
4	rs115328438	122195470	T	A
4	rs561755674	122195493	G	A
4	rs186413142	122195638	A	T
4	rs190605902	122195773	G	A
4	rs537833100	122195859	A	C
4	rs67549192	122195860	G	A
4	rs72668926	122195966	T	C
4	rs186113793	122196253	T	C
4	rs75981940	122196262	G	A
4	rs79145394	122196384	A	G
4	rs190637159	122196398	G	A
4	rs73843575	122196585	T	A
4	rs17051329	122196651	C	T
4	rs17051330	122196763	T	A
4	rs138399182	122196764	T	C
4	rs7661816	122197030	G	T
4	rs372999053	122197040	G	A
4	rs7683911	122197070	A	C
4	rs185617774	122197121	T	G
4	rs190770682	122197296	C	T
4	rs183000867	122197330	A	G
4	rs188957088	122197490	T	C
4	rs193258015	122197702	T	C
4	rs6820301	122197837	C	T
4	rs1986022	122197904	T	C
4	rs538439272	122197952	A	G
4	rs188496073	122198045	T	C
4	rs148728934	122198077	A	G
4	rs116468470	122198119	G	A
4	rs189820559	122198421	C	A
4	rs13112769	122198483	A	C
4	rs80077527	122198698	T	C
4	rs59101989	122198745	A	G
4	rs12647085	122198771	A	G
4	rs542995271	122198826	C	A
4	rs147833883	122198832	C	G
4	rs565869426	122198882	G	T
4	rs556616832	122199044	T	C
4	rs12647806	122199104	A	G
4	rs10020758	122199141	A	G
4	rs17051332	122199265	C	T
4	rs58625592	122199298	T	C
4	rs578178393	122199409	T	C
4	rs145095836	122199493	G	C
4	rs143036181	122199771	T	C
4	rs1452496	122200195	G	A
4	rs191445748	122200252	C	T
4	rs13127812	122200517	T	G
4	rs28627640	122200536	A	G
4	rs74335896	122200558	T	C
4	rs575545126	122200714	A	G
4	rs115271522	122200729	T	C
4	rs7688163	122200969	A	T
4	rs557678521	122201096	A	T
4	rs9994147	122201348	A	T
4	rs17051334	122201395	C	T
4	rs7664875	122201508	A	G
4	rs140766999	122201536	A	G
4	rs187190303	122201546	G	A
4	rs191710515	122201792	A	G
4	rs574044671	122201860	G	C
4	rs11936805	122202316	T	A
4	rs1452497	122202382	T	C
4	rs10008010	122202557	C	A
4	rs370439973	122202575	A	G
4	rs184603512	122202581	A	G
4	rs540329477	122202801	G	A
4	rs17051335	122202910	C	T
4	rs6834190	122203084	T	C
4	rs17051336	122203163	A	G
4	rs62318995	122203178	C	G
4	rs77388964	122203299	T	A
4	rs6834639	122203322	T	C
4	rs181060817	122203344	T	C
4	rs79771651	122203368	A	T
4	rs545335927	122203395	G	A
4	rs7677780	122203407	T	G
4	rs6812214	122203464	C	T
4	rs115254104	122203466	C	G
4	rs6835403	122203499	A	G
4	rs143838256	122203505	A	C
4	rs562118742	122203518	T	C
4	rs188129588	122203765	G	A
4	rs556723905	122203768	A	G
4	rs71602317	122203829	T	C
4	rs2123275	122203953	G	A
4	rs13131284	122203999	C	T
4	rs35614841	122204210	G	C
4	rs55897298	122204430	A	C
4	rs186241041	122204626	A	G
4	rs7684826	122204648	A	G
4	rs7684684	122204724	T	C
4	rs143524741	122204797	A	C
4	rs574131577	122204959	C	A
4	rs34982230	122204973	T	G
4	rs74659365	122205098	G	A
4	rs78328626	122205186	A	G
4	rs74882432	122205261	G	C
4	rs73843582	122205364	C	A
4	rs12647412	122205406	C	T
4	rs116834757	122205430	T	C
4	rs80184340	122205433	T	C
4	rs181683694	122205456	T	C
4	rs542023650	122205492	A	G
4	rs140792914	122205496	T	C
4	rs74470534	122205530	A	T
4	rs78797272	122205531	C	T
4	rs71602318	122205574	C	T
4	rs552286067	122205583	T	G
4	rs528534466	122205627	T	A
4	rs71602319	122205654	A	G
4	rs75494376	122205727	G	T
4	rs34102365	122205751	C	A
4	rs572996560	122205793	G	A
4	rs13146365	122205879	G	A
4	rs13122521	122205881	G	T
4	rs559285801	122205945	G	A
4	rs34524065	122206230	C	T
4	rs67148049	122206269	T	G
4	rs61309469	122206360	G	T
4	rs533356400	122206630	T	C
4	rs71602320	122206631	A	G
4	rs571065778	122206853	A	G
4	rs34489915	122206947	C	T
4	rs571151943	122207287	C	T
4	rs544732056	122207594	G	A
4	rs148292968	122207627	G	A
4	rs141486285	122207640	A	G
4	rs71629499	122207650	C	G
4	rs139594456	122207892	A	G
4	rs112232663	122207894	A	G
4	rs6534261	122207918	C	T
4	rs6846387	122207965	C	A
4	rs6846388	122207966	G	A
4	rs534242823	122208093	G	A
4	rs563028256	122208238	C	T
4	rs544628765	122208301	C	G
4	rs188796732	122208533	T	C
4	rs142139809	122208662	T	C
4	rs4547815	122208713	T	G
4	rs4326031	122208735	A	G
4	rs4585332	122208856	A	G
4	rs112452069	122208943	A	G
4	rs4466062	122208946	C	T
4	rs186751761	122209014	C	A
4	rs142659084	122209018	C	T
4	rs4298156	122209020	G	A
4	rs191188321	122209030	A	G
4	rs368472721	122209142	A	C
4	rs138745681	122209147	C	A
4	rs574455471	122209159	T	G
4	rs532333858	122209232	C	T
4	rs567610477	122209353	C	T
4	rs111930875	122209416	A	G
4	rs142827642	122209621	G	C
4	rs528407589	122209714	A	T
4	rs568180588	122209856	G	A
4	rs111772132	122209902	T	C
4	rs138010055	122210015	A	C
4	rs192801858	122210047	T	C
4	rs7656327	122210347	C	G
4	rs183873647	122210376	A	C
4	rs150588854	122210425	T	C
4	rs563301556	122210426	A	G
4	rs7680869	122210446	C	T
4	rs139598930	122210502	T	C
4	rs7681252	122210599	C	T
4	rs144424867	122210646	A	G
4	rs139583653	122210664	A	C
4	rs190371045	122210681	G	A
4	rs9737728	122210750	T	C
4	rs117293769	122210751	A	G
4	rs528364298	122211196	A	C
4	rs142527235	122211380	A	C
4	rs79801573	122211382	A	G
4	rs151326844	122211818	A	G
4	rs115444697	122211888	C	G
4	rs537625794	122212008	C	T
4	rs535985723	122212115	G	A
4	rs1584746	122212234	G	A
4	rs1584747	122212368	T	C
4	rs116802338	122212383	T	C
4	rs114956834	122212414	T	C
4	rs183902240	122212423	T	C
4	rs78862086	122212431	C	T
4	rs1823744	122212646	G	T
4	rs116326496	122212777	T	C
4	rs77165437	122212812	A	T
4	rs527468063	122213040	G	A
4	rs4576024	122213115	A	G
4	rs75463419	122213344	G	A
4	rs571894034	122213365	T	C
4	rs4327509	122213389	C	A
4	rs35237345	122213392	G	C
4	rs527352560	122213624	T	C
4	rs180810573	122213753	C	T
4	rs4643840	122213770	T	C
4	rs571782110	122213917	G	T
4	rs536586747	122213979	C	T
4	rs558097204	122214004	T	C
4	rs541117122	122214024	T	A
4	rs61712822	122214147	G	A
4	rs59784642	122214157	C	A
4	rs147165406	122214209	C	T
4	rs57029160	122214214	A	G
4	rs71602321	122214289	T	G
4	rs183994081	122214326	C	T
4	rs36033313	122214450	C	T
4	rs577211631	122214539	G	A
4	rs116667459	122214586	A	G
4	rs114306012	122214647	C	G
4	rs182186473	122214758	G	T
4	rs13103871	122214759	A	G
4	rs148590858	122214875	C	T
4	rs35630221	122215148	A	C
4	rs114430260	122215171	A	G
4	rs115443267	122215190	T	G
4	rs533958336	122215259	C	T
4	rs79996660	122215297	G	C
4	rs141216720	122215381	A	T
4	rs6534262	122215450	A	T
4	rs72668934	122215476	C	T
4	rs67698647	122215538	G	A
4	rs114718403	122215574	C	G
4	rs573101964	122215744	G	A
4	rs76167299	122215812	A	G
4	rs6816769	122216017	T	C
4	rs559643537	122216039	C	G
4	rs150146411	122216062	G	C
4	rs188138967	122216217	A	G
4	rs555349716	122216299	A	T
4	rs13106020	122216324	C	T
4	rs116416886	122216427	C	A
4	rs34640824	122216481	T	C
4	rs149333486	122216506	G	T
4	rs137954743	122217232	C	A
4	rs4833712	122217251	C	T
4	rs537699946	122217308	G	A
4	rs577158198	122217399	A	G
4	rs77950460	122217421	C	T
4	rs376661216	122217499	G	A
4	rs544921073	122217602	T	C
4	rs564113298	122217627	G	A
4	rs537788160	122217868	A	C
4	rs114716445	122218120	G	A
4	rs140414469	122218133	T	C
4	rs114962248	122218315	G	T
4	rs72915653	122218446	A	T
4	rs35297993	122218542	T	C
4	rs56354619	122218556	G	T
4	rs78014261	122218673	A	C
4	rs569501959	122218695	T	C
4	rs76463559	122218696	G	A
4	rs56272075	122218977	A	G
4	rs114602121	122218990	T	C
4	rs183119658	122219050	T	C
4	rs78862997	122219218	A	C
4	rs12642727	122219233	C	T
4	rs34037887	122219273	T	C
4	rs115675787	122219353	T	C
4	rs11934520	122219406	C	T
4	rs11947978	122219470	A	G
4	rs67479828	122219548	G	A
4	rs183665095	122219849	G	T
4	rs6843782	122219917	T	A
4	rs73843583	122219938	G	C
4	rs564976274	122219960	G	A
4	rs11930992	122220752	T	C
4	rs538392564	122220984	G	A
4	rs896622	122221022	T	C
4	rs150074281	122221123	A	G
4	rs34442443	122221254	C	T
4	rs111939329	122221300	T	A
4	rs116772856	122221425	G	A
4	rs553836351	122221452	C	T
4	rs13116052	122221504	A	G
4	rs13143158	122221621	A	T
4	rs11938109	122221895	C	T
4	rs79109876	122222065	T	C
4	rs565087676	122222080	C	T
4	rs72915656	122222174	T	C
4	rs143609209	122222216	C	T
4	rs4642269	122222233	A	G
4	rs532647363	122222300	T	C
4	rs552194886	122222309	C	A
4	rs35227342	122222443	T	C
4	rs13123244	122222616	T	C
4	rs1452499	122222773	T	G
4	rs572333901	122222803	A	C
4	rs561581456	122222928	T	C
4	rs542046446	122223011	T	C
4	rs2123276	122223137	T	G
4	rs77386186	122223361	T	A
4	rs151206739	122223438	G	A
4	rs187001134	122223450	A	C
4	rs186173143	122223883	C	T
4	rs146970709	122223965	T	C
4	rs567246564	122224142	C	T
4	rs75316071	122224218	C	T
4	rs78586887	122224447	G	C
4	rs13113559	122224652	C	T
4	rs79900446	122224843	T	C
4	rs79384506	122224855	T	A
4	rs548841656	122224893	C	A
4	rs6842697	122225123	A	G
4	rs542568732	122225128	C	T
4	rs11939533	122225273	T	A
4	rs149280119	122225660	T	C
4	rs6820745	122225674	C	T
4	rs6843461	122225757	G	A
4	rs543798221	122225758	G	C
4	rs144490295	122225779	T	C
4	rs187581305	122225811	A	C
4	rs111256130	122226081	T	C
4	rs141950328	122226194	G	A
4	rs146111934	122226206	T	C
4	rs549648004	122226287	G	A
4	rs78794281	122226305	G	T
4	rs187846134	122226435	C	T
4	rs76124174	122226453	C	T
4	rs192503966	122226523	G	A
4	rs59717695	122226535	T	C
4	rs116763311	122226556	C	A
4	rs184480111	122226752	G	A
4	rs140194432	122226838	T	A
4	rs553391200	122226869	A	C
4	rs4833713	122226948	C	G
4	rs13119531	122226998	G	A
4	rs192940725	122227011	T	C
4	rs186426700	122227116	G	A
4	rs150021550	122227192	T	A
4	rs67984454	122227242	C	T
4	rs569736944	122227366	C	G
4	rs58785678	122227501	A	G
4	rs565164945	122227522	T	G
4	rs562211051	122227586	G	A
4	rs34127367	122227657	T	A
4	rs35440159	122227662	T	C
4	rs73843591	122228055	T	C
4	rs183369887	122228062	A	G
4	rs72915667	122228089	T	C
4	rs550194104	122228161	A	T
4	rs185628173	122228678	A	G
4	rs35990210	122228771	T	C
4	rs183019628	122228804	A	G
4	rs561182309	122228959	T	C
4	rs187352298	122229080	C	G
4	rs559380670	122229237	T	C
4	rs74949907	122229448	T	G
4	rs368467834	122229488	T	C
4	rs13434900	122229552	A	C
4	rs112399893	122229563	T	C
4	rs553243621	122229581	A	C
4	rs543667485	122229898	G	A
4	rs148204188	122229986	A	C
4	rs72668939	122230212	A	G
4	rs111251369	122230346	A	G
4	rs78614338	122230532	T	C
4	rs72668940	122230612	A	G
4	rs114027193	122230676	G	A
4	rs13119133	122230866	A	T
4	rs570930589	122230908	C	T
4	rs137990814	122231235	A	G
4	rs12711093	122231301	C	A
4	rs550905756	122231319	C	A
4	rs13149843	122231365	A	G
4	rs189836981	122231460	G	T
4	rs529181153	122231519	A	G
4	rs146132427	122231608	T	A
4	rs553282540	122231639	A	G
4	rs547261191	122231710	G	A
4	rs10012007	122231712	A	G
4	rs111583741	122231930	G	A
4	rs12649235	122231934	G	T
4	rs370117781	122231989	C	T
4	rs10014518	122232024	A	G
4	rs531466300	122232297	T	C
4	rs79548780	122232325	C	T
4	rs9992405	122232705	G	A
4	rs11940601	122232898	T	C
4	rs66503779	122232912	A	G
4	rs139796218	122232933	C	T
4	rs11931496	122233012	G	A
4	rs12511440	122233106	C	T
4	rs115996358	122233164	A	T
4	rs72668942	122233169	G	A
4	rs545189695	122233395	C	T
4	rs142159662	122233748	T	C
4	rs6855615	122233970	A	G
4	rs535818754	122233994	T	A
4	rs28659825	122234061	C	A
4	rs571618326	122234095	G	A
4	rs186472982	122234176	G	A
4	rs35693353	122234254	G	A
4	rs60821792	122234321	G	A
4	rs34081687	122234473	C	T
4	rs542981431	122234502	A	G
4	rs73845725	122234537	A	G
4	rs35326412	122234621	T	C
4	rs13120532	122234688	T	A
4	rs529677214	122234707	T	C
4	rs78660798	122234833	T	C
4	rs188754448	122234835	G	C
4	rs6534263	122235015	C	T
4	rs10007518	122235397	A	G
4	rs192864651	122235444	T	G
4	rs537350999	122235562	G	T
4	rs13140751	122235589	T	C
4	rs538613788	122235610	A	G
4	rs10222821	122235791	T	G
4	rs11098608	122235906	C	G
4	rs545770939	122235938	T	C
4	rs541637160	122236112	T	A
4	rs150444552	122236365	T	C
4	rs565874972	122236431	C	G
4	rs74657487	122236579	A	G
4	rs111698762	122236652	T	C
4	rs78491898	122236758	T	C
4	rs114217082	122236782	A	G
4	rs2390135	122237056	G	T
4	rs144248476	122237072	A	G
4	rs148712937	122237109	T	C
4	rs11721520	122237163	G	A
4	rs78142017	122237190	T	C
4	rs74794594	122237205	T	C
4	rs143151974	122237282	C	T
4	rs75902596	122237301	C	T
4	rs76687179	122237378	C	T
4	rs181694367	122237489	G	T
4	rs79922481	122237509	T	C
4	rs567639982	122237633	T	C
4	rs535656437	122237678	T	C
4	rs139935402	122237702	T	C
4	rs79257519	122237743	C	T
4	rs7661655	122237807	C	T
4	rs113105764	122237880	G	A
4	rs114341588	122238087	T	C
4	rs546836855	122238120	T	A
4	rs2390136	122238188	G	A
4	rs552150190	122238561	T	C
4	rs139215393	122238683	A	C
4	rs75246545	122238760	G	T
4	rs34721031	122238805	G	A
4	rs557323921	122238979	A	C
4	rs7695425	122238992	G	A
4	rs76050819	122239069	T	G
4	rs569001560	122239319	A	C
4	rs13118384	122239466	A	G
4	rs550992435	122239568	T	A
4	rs35506803	122239614	G	T
4	rs80300492	122239822	T	C
4	rs183432716	122239908	T	C
4	rs140800414	122240014	C	T
4	rs57542751	122240187	T	G
4	rs114534746	122240196	G	T
4	rs11737737	122240201	G	T
4	rs75622168	122240327	G	T
4	rs61673579	122240378	C	T
4	rs143774556	122240520	T	C
4	rs148133653	122240545	C	T
4	rs62318998	122240680	T	C
4	rs13126288	122240739	T	G
4	rs4629471	122240762	T	C
4	rs189560585	122240780	T	C
4	rs181104802	122240783	C	T
4	rs139085521	122240868	C	A
4	rs11935042	122240922	G	A
4	rs553915245	122240944	A	C
4	rs536218659	122240967	C	G
4	rs13131554	122240975	G	A
4	rs4328936	122240983	A	G
4	rs561388617	122241027	A	G
4	rs10857079	122241076	C	T
4	rs532234096	122241181	T	G
4	rs552117874	122241248	C	T
4	rs548488962	122241306	C	T
4	rs78973411	122241359	C	T
4	rs549757122	122241380	A	G
4	rs181956300	122241441	G	C
4	rs79270872	122241524	C	T
4	rs534878737	122241550	G	A
4	rs4642270	122241609	G	A
4	rs79469123	122241624	T	C
4	rs75849589	122241691	A	C
4	rs79585077	122241796	T	C
4	rs78459096	122241838	C	T
4	rs76132114	122241991	A	T
4	rs79047046	122242005	G	A
4	rs35803963	122242104	A	G
4	rs76926525	122242129	A	T
4	rs59502268	122242320	G	A
4	rs185886274	122242379	T	C
4	rs566205146	122242743	A	G
4	rs12650310	122242803	A	G
4	rs139949340	122242944	T	G
4	rs77346560	122243068	T	C
4	rs12650977	122243195	A	C
4	rs531138389	122243369	G	A
4	rs71602322	122243437	C	T
4	rs79011455	122243510	T	C
4	rs540173697	122243872	C	T
4	rs57822665	122243939	C	T
4	rs79497056	122244013	T	G
4	rs112663351	122244227	T	C
4	rs74678299	122244276	A	G
4	rs117811206	122244314	T	C
4	rs577785063	122244348	A	G
4	rs78403832	122244352	T	C
4	rs553791758	122244414	G	A
4	rs77002476	122244420	G	A
4	rs74795058	122244431	T	C
4	rs77958862	122244530	G	A
4	rs12639850	122244597	A	G
4	rs111518491	122244769	G	C
4	rs187856302	122244850	G	A
4	rs78560808	122244927	C	T
4	rs76825328	122244983	G	A
4	rs113006159	122245042	A	G
4	rs115048349	122245067	T	C
4	rs189298050	122245075	C	A
4	rs201688376	122245093	A	T
4	rs200941073	122245115	T	C
4	rs117878267	122245160	T	C
4	rs62319013	122245174	A	T
4	rs77619912	122245302	C	T
4	rs149190446	122245326	C	T
4	rs113251696	122245347	C	T
4	rs77047648	122245390	T	A
4	rs75108532	122245478	T	C
4	rs79503693	122245566	G	A
4	rs79407947	122245623	C	T
4	rs544709163	122245846	T	A
4	rs181496879	122245847	C	T
4	rs74433475	122245948	T	A
4	rs114365922	122246040	A	G
4	rs75251617	122246100	G	C
4	rs79475160	122246120	G	C
4	rs182219966	122246148	C	G
4	rs115827736	122246292	A	C
4	rs141914655	122246315	T	A
4	rs150640876	122246352	T	C
4	rs186009068	122246353	A	G
4	rs138758835	122246441	A	G
4	rs550026523	122246452	T	C
4	rs11098610	122246453	A	G
4	rs139982098	122246553	G	A
4	rs534240231	122246611	A	C
4	rs547385305	122246627	C	T
4	rs576599715	122246714	T	C
4	rs72915701	122246792	C	T
4	rs71602323	122246793	G	T
4	rs146192124	122246821	C	T
4	rs190915400	122246879	G	C
4	rs77294448	122246900	C	T
4	rs76426751	122247422	T	G
4	rs543395750	122247515	C	T
4	rs187673805	122247749	C	T
4	rs9998708	122248242	A	T
4	rs572404446	122248243	T	A
4	rs76043138	122248290	A	T
4	rs535462865	122248487	A	C
4	rs78558236	122248576	T	A
4	rs561690231	122248632	C	T
4	rs11098611	122248652	G	A
4	rs28613773	122248788	A	G
4	rs72668949	122248893	T	C
4	rs537329219	122248972	A	T
4	rs577101700	122249036	C	T
4	rs147111902	122249330	T	C
4	rs78505275	122249590	G	A
4	rs531107121	122249605	G	T
4	rs550996087	122249724	T	G
4	rs11721375	122249743	A	G
4	rs13101518	122249751	A	G
4	rs11935582	122249919	A	T
4	rs115107652	122249932	A	G
4	rs138344431	122249960	C	G
4	rs6821123	122249973	T	C
4	rs547301906	122249996	T	C
4	rs143218015	122250060	A	G
4	rs188794945	122250108	T	A
4	rs141452691	122250111	A	G
4	rs182203774	122250112	C	T
4	rs146007405	122250128	C	T
4	rs554082636	122250155	T	C
4	rs138655937	122250198	G	C
4	rs4312778	122250272	G	C
4	rs10015833	122250514	G	A
4	rs79300690	122250654	A	G
4	rs2302310	122250734	G	A
4	rs75107170	122250831	G	T
4	rs143858008	122250880	A	G
4	rs199885837	122250891	T	G
4	rs147941141	122251093	T	A
4	rs62319015	122251157	A	C
4	rs114355718	122251183	T	C
4	rs4320156	122251303	A	C
4	rs538219839	122251349	C	T
4	rs565020986	122251393	G	A
4	rs56169343	122251500	T	C
4	rs55705274	122251812	A	G
4	rs111293829	122251913	T	C
4	rs1996529	122251934	A	T
4	rs541147215	122252043	A	T
4	rs62319016	122252062	G	A
4	rs76910914	122252078	T	C
4	rs78453079	122252106	C	G
4	rs556461341	122252248	A	G
4	rs148963265	122252373	A	T
4	rs113334103	122252388	A	G
4	rs116371605	122252405	C	T
4	rs117011811	122252438	G	T
4	rs529485239	122252530	A	G
4	rs13123048	122252655	T	C
4	rs563158772	122252805	G	A
4	rs572777498	122253165	T	C
4	rs59286668	122253198	A	G
4	rs10014976	122253585	G	T
4	rs141776101	122253696	T	C
4	rs78703124	122253894	T	G
4	rs55975435	122254014	G	A
4	rs139457842	122254078	C	A
4	rs33977434	122254119	A	G
4	rs76291924	122254262	C	A
4	rs55776058	122254284	G	T
4	rs577275865	122254619	G	A
4	rs184138952	122254702	A	G
4	rs11098612	122254716	A	G
4	rs75865068	122254788	A	T
4	rs28387679	122254789	A	T
4	rs532716689	122254798	T	A
4	rs112476578	122254831	A	G
4	rs78529962	122254894	C	T
4	rs188808245	122254924	A	C
4	rs142447465	122255006	C	T
4	rs115821446	122255046	T	C
4	rs6842132	122255191	G	A
4	rs185393603	122255451	C	T
4	rs190242325	122255476	T	C
4	rs77030133	122255609	G	C
4	rs79265873	122255702	T	C
4	rs950626	122255875	A	G
4	rs56351803	122255895	G	A
4	rs146579796	122256025	A	G
4	rs76395377	122256479	C	T
4	rs79976917	122256552	T	C
4	rs76947157	122256642	A	G
4	rs12499980	122256745	G	C
4	rs538080259	122256852	A	C
4	rs193009592	122257092	T	A
4	rs547721577	122257116	T	C
4	rs567436006	122257128	T	A
4	rs4447882	122257129	C	T
4	rs145486223	122257134	C	T
4	rs4555667	122257153	A	G
4	rs73845735	122257257	T	G
4	rs116028765	122257265	A	G
4	rs74401332	122257317	A	G
4	rs184638328	122257338	A	G
4	rs4273489	122257538	A	G
4	rs56272601	122257681	C	A
4	rs550017557	122257683	G	A
4	rs4273490	122257754	C	G
4	rs554056320	122257812	T	A
4	rs4558890	122257942	A	C
4	rs143184159	122257945	C	T
4	rs2302309	122257950	G	A
4	rs72668953	122258059	A	G
4	rs4490481	122258063	G	A
4	rs2302308	122258149	G	T
4	rs531637137	122258183	G	A
4	rs142704842	122258283	T	C
4	rs871646	122258631	T	C
4	rs41375944	122258710	T	G
4	rs72668955	122258778	G	T
4	rs564960386	122258834	C	A
4	rs55714487	122258840	G	A
4	rs187337724	122258876	C	T
4	rs190508549	122258885	T	A
4	rs35623795	122258950	T	C
4	rs4833714	122259038	C	T
4	rs541410915	122259386	C	T
4	rs530192237	122259450	T	C
4	rs532706975	122259553	A	G
4	rs74398478	122259584	A	C
4	rs149863667	122259714	T	C
4	rs111717938	122259716	C	T
4	rs573067231	122259839	T	C
4	rs17051338	122260042	G	T
4	rs77847565	122260275	T	G
4	rs7696277	122260576	C	T
4	rs116764655	122260643	G	T
4	rs543832985	122260730	C	T
4	rs62319021	122260899	C	A
4	rs60657864	122261113	C	A
4	rs17437266	122261130	T	C
4	rs146538674	122261331	T	G
4	rs4568260	122261356	A	G
4	rs3822228	122261368	T	C
4	rs2276958	122261392	C	T
4	rs2276957	122261475	C	T
4	rs2276956	122261495	A	C
4	rs12651331	122261596	T	A
4	rs191617942	122261613	C	T
4	rs184861111	122261638	C	T
4	rs2276955	122261785	T	C
4	rs13104309	122261874	A	G
4	rs55928909	122261930	C	T
4	rs62319023	122261954	T	C
4	rs141316168	122262068	A	G
4	rs61062284	122262226	T	C
4	rs4833715	122262238	C	T
4	rs62319025	122262262	A	C
4	rs11098613	122262513	G	A
4	rs17051340	122262532	A	G
4	rs566820727	122262706	A	G
4	rs10776500	122263017	C	T
4	rs62319027	122263020	G	A
4	rs11945502	122263029	C	T
4	rs11098614	122263090	A	C
4	rs13112247	122263095	A	G
4	rs12499677	122263138	G	A
4	rs188927837	122263344	G	A
4	rs12507514	122263488	A	G
4	rs12511549	122263500	A	T
4	rs6849687	122263517	A	G
4	rs60938835	122263703	C	T
4	rs561058541	122263873	T	C
4	rs71602324	122264021	C	T
4	rs10857080	122264145	A	G
4	rs116528024	122264392	G	A
4	rs143948477	122264406	C	T
4	rs72668963	122264535	T	G
4	rs141526350	122264539	T	C
4	rs186013365	122264558	T	C
4	rs7698313	122264663	A	G
4	rs62319028	122264677	C	T
4	rs77438622	122264692	G	C
4	rs554324508	122264736	G	C
4	rs17371707	122264739	A	G
4	rs556884918	122264806	A	C
4	rs56208410	122264815	C	T
4	rs55766300	122264941	G	A
4	rs72668966	122265018	G	A
4	rs17051341	122265084	C	T
4	rs72668967	122265232	T	C
4	rs567815264	122265341	G	A
4	rs550374662	122265353	T	C
4	rs376034645	122265433	C	T
4	rs10518387	122265446	A	G
4	rs17371804	122265472	T	C
4	rs190587209	122265555	T	G
4	rs534703818	122265692	A	G
4	rs115932885	122265775	T	C
4	rs139770681	122265959	T	C
4	rs188161709	122266139	C	T
4	rs11942481	122266147	C	T
4	rs72668969	122266198	A	G
4	rs537545925	122266365	T	G
4	rs78710157	122266589	T	C
4	rs116286127	122266768	C	T
4	rs192740369	122266808	C	G
4	rs71602325	122267222	C	T
4	rs116692420	122267252	A	G
4	rs17437531	122267305	G	A
4	rs147819076	122267508	T	C
4	rs61551545	122267539	C	T
4	rs141472443	122267554	C	T
4	rs113280378	122267567	G	C
4	rs191470267	122267804	A	G
4	rs544415344	122267962	A	G
4	rs6846334	122268005	T	C
4	rs557490966	122268062	A	C
4	rs137952511	122268088	G	A
4	rs560280402	122268098	C	T
4	rs72668970	122268108	G	T
4	rs189459866	122268125	T	C
4	rs533349450	122268211	G	T
4	rs62319031	122268332	G	A
4	rs13110738	122268413	G	A
4	rs75625660	122268458	T	C
4	rs76536576	122268524	T	C
4	rs13110420	122268529	A	G
4	rs7689815	122268723	C	T
4	rs7667983	122268743	C	T
4	rs189826369	122268749	T	C
4	rs62319040	122268876	G	T
4	rs138476869	122268886	G	T
4	rs75582295	122269135	A	G
4	rs13144655	122269360	C	T
4	rs4482791	122269405	G	C
4	rs138405703	122269702	T	C
4	rs554435412	122269835	A	G
4	rs17437630	122269903	A	C
4	rs545145423	122269933	A	C
4	rs565480248	122269934	G	A
4	rs116065730	122269971	A	G
4	rs4391055	122270034	C	T
4	rs35610346	122270126	C	A
4	rs191222948	122270172	G	A
4	rs56152120	122270177	A	G
4	rs56151961	122270182	A	G
4	rs13151901	122270300	T	C
4	rs116832229	122270319	C	T
4	rs72917726	122270332	A	T
4	rs183726390	122270480	G	A
4	rs4240259	122270493	T	C
4	rs150004909	122270818	A	G
4	rs6818011	122270882	G	A
4	rs77006299	122270900	C	A
4	rs75022397	122270965	G	C
4	rs13131526	122270969	C	T
4	rs72917729	122270985	A	T
4	rs528197426	122271012	A	C
4	rs13131406	122271045	T	A
4	rs13132035	122271282	G	A
4	rs74913255	122271446	C	T
4	rs147833976	122271550	A	G
4	rs4833207	122271615	G	A
4	rs528040338	122271684	G	A
4	rs147643593	122271773	C	T
4	rs67657521	122271871	G	T
4	rs188799666	122272121	A	G
4	rs529149004	122272356	C	G
4	rs1398908	122272499	C	T
4	rs182148276	122272613	C	T
4	rs187668973	122272637	C	T
4	rs573212894	122272988	C	T
4	rs536802996	122273565	G	A
4	rs550844838	122273588	G	A
4	rs925589	122273658	C	T
4	rs61682150	122273849	C	A
4	rs550964984	122274072	G	A
4	rs2090025	122274144	C	T
4	rs2090024	122274161	C	T
4	rs55903137	122274475	A	T
4	rs1606576	122274492	C	G
4	rs549438863	122274493	C	T
4	rs2390137	122274917	T	A
4	rs11733014	122275195	T	G
4	rs10022313	122275283	A	G
4	rs11733055	122275299	T	G
4	rs516449	122275500	A	G
4	rs13122951	122275519	A	G
4	rs71602326	122275644	T	C
4	rs142968124	122275683	A	T
4	rs560080925	122275995	T	C
4	rs13104883	122275996	C	T
4	rs567220910	122276166	T	A
4	rs114609455	122276264	T	C
4	rs116545268	122276319	C	T
4	rs71602327	122276420	T	C
4	rs12649093	122276421	A	G
4	rs191824097	122276497	T	C
4	rs183616937	122276570	A	G
4	rs34478961	122276639	T	C
4	rs189169273	122276647	C	A
4	rs2102647	122276649	T	C
4	rs7661307	122276687	C	G
4	rs148504911	122276800	C	T
4	rs13131191	122276853	G	C
4	rs11935897	122276876	G	A
4	rs13112080	122276922	C	T
4	rs576478397	122276941	A	T
4	rs181056717	122276987	T	G
4	rs534715336	122277007	T	C
4	rs541776372	122277056	G	A
4	rs114675337	122277062	C	T
4	rs72668972	122277071	C	G
4	rs62319041	122277223	T	G
4	rs62319042	122277452	A	G
4	rs147272874	122277512	A	G
4	rs140771091	122277645	A	G
4	rs147607165	122278128	G	C
4	rs535070343	122278193	T	G
4	rs139646016	122278211	G	A
4	rs13144535	122278421	T	C
4	rs181442045	122278465	G	T
4	rs33924811	122278614	G	C
4	rs548647820	122278665	A	G
4	rs691209	122278732	T	C
4	rs28758189	122278779	A	C
4	rs11724501	122278806	G	T
4	rs189945956	122278828	T	C
4	rs34838042	122278870	C	T
4	rs564229052	122278890	A	G
4	rs546882853	122278967	A	G
4	rs528464550	122279070	A	C
4	rs72668974	122279192	C	T
4	rs56029221	122279269	T	C
4	rs553233513	122279543	C	G
4	rs35499324	122279575	G	A
4	rs190737357	122279769	C	T
4	rs558000126	122279824	A	G
4	rs111362008	122279933	T	G
4	rs4259086	122280041	G	A
4	rs12499042	122280132	C	G
4	rs531054277	122280250	G	T
4	rs10518388	122280335	A	C
4	rs6845337	122280802	A	G
4	rs6845341	122280814	G	A
4	rs35100097	122280872	G	A
4	rs34493232	122280877	C	T
4	rs115139933	122280888	G	A
4	rs28663623	122280961	C	T
4	rs75374556	122281038	A	T
4	rs13114721	122281107	A	G
4	rs71602328	122281242	A	G
4	rs150481365	122281317	C	T
4	rs12507798	122281488	G	A
4	rs28716099	122281621	A	G
4	rs138300390	122281730	G	A
4	rs577601463	122281912	G	A
4	rs41422451	122281973	T	C
4	rs62319044	122281991	T	C
4	rs68079620	122282161	A	G
4	rs71602329	122282248	G	T
4	rs71602330	122282306	G	A
4	rs576692555	122282483	A	T
4	rs13122399	122282512	G	A
4	rs147236036	122282558	C	G
4	rs184142167	122282570	A	G
4	rs529769115	122282577	T	G
4	rs77285108	122282768	G	A
4	rs35150174	122282775	C	A
4	rs188406741	122282829	A	G
4	rs148663730	122282845	A	C
4	rs17372496	122282918	C	T
4	rs17372524	122282972	A	G
4	rs35555943	122283004	C	A
4	rs10433907	122283253	C	T
4	rs150800839	122283254	A	G
4	rs536994228	122283431	C	A
4	rs11726005	122283523	A	G
4	rs116345218	122283608	C	T
4	rs62319045	122283617	T	A
4	rs11734185	122283721	C	A
4	rs11726105	122283863	T	G
4	rs77268501	122283906	T	C
4	rs114178973	122283941	C	G
4	rs1398905	122283948	T	C
4	rs550222435	122283949	A	G
4	rs140944044	122284098	G	A
4	rs34198662	122284195	A	G
4	rs76683624	122284243	T	C
4	rs57922642	122284279	C	A
4	rs559393702	122284404	T	C
4	rs116295107	122284497	G	T
4	rs143741291	122284520	G	A
4	rs6849440	122284529	G	T
4	rs548785311	122284683	G	A
4	rs1513708	122285135	G	C
4	rs143152105	122285186	G	A
4	rs17051344	122285263	A	G
4	rs691192	122285315	G	T
4	rs188922320	122285378	A	G
4	rs181663724	122285449	T	C
4	rs691182	122285480	A	G
4	rs550900369	122285521	A	G
4	rs520057	122285614	C	A
4	rs186282447	122285624	C	T
4	rs555502258	122285639	T	A
4	rs11722208	122285728	A	G
4	rs564644404	122285731	T	C
4	rs533638907	122285752	A	G
4	rs692689	122285848	A	G
4	rs885103	122286068	T	C
4	rs13140266	122286460	A	T
4	rs149302232	122286481	T	C
4	rs6534264	122286564	A	G
4	rs537974355	122286625	T	A
4	rs185397752	122286920	G	A
4	rs66511907	122286927	G	A
4	rs189450026	122287312	T	C
4	rs185359927	122287473	A	G
4	rs558362535	122287718	A	C
4	rs76503879	122287794	G	A
4	rs551540831	122287894	C	T
4	rs568953484	122288139	C	A
4	rs6813974	122288144	C	A
4	rs145952356	122288150	C	T
4	rs6839915	122288267	A	T
4	rs189424240	122288281	A	G
4	rs72917782	122288292	C	A
4	rs151171352	122288378	T	C
4	rs116613747	122288496	C	T
4	rs112484174	122288503	C	G
4	rs575465	122288645	C	T
4	rs554235567	122289000	A	G
4	rs183301313	122289447	G	C
4	rs188694477	122289715	C	T
4	rs691626	122289863	T	C
4	rs116792034	122289954	T	C
4	rs964305	122289983	T	G
4	rs541025266	122290016	G	A
4	rs560519628	122290019	T	A
4	rs142661287	122290184	C	T
4	rs10030200	122290248	G	A
4	rs141553960	122290410	G	C
4	rs574075691	122290591	A	G
4	rs17372851	122290620	A	G
4	rs545979440	122290718	T	C
4	rs56778757	122290719	A	G
4	rs143638179	122290735	A	G
4	rs542938925	122290794	G	C
4	rs71602333	122290979	C	G
4	rs150359595	122291075	C	G
4	rs114117550	122291130	A	C
4	rs2013534	122291131	T	G
4	rs528655031	122291393	T	G
4	rs548335843	122291416	A	G
4	rs568415900	122291434	T	G
4	rs540008691	122291487	C	T
4	rs2013332	122291522	T	C
4	rs7678003	122291627	G	A
4	rs367582001	122291673	T	C
4	rs548984007	122291689	T	C
4	rs71602334	122291698	A	G
4	rs182284523	122291743	A	C
4	rs531169221	122291818	A	G
4	rs570474519	122291835	C	A
4	rs79143698	122291875	T	A
4	rs112224575	122292259	A	C
4	rs6842600	122292481	A	G
4	rs190240645	122292573	A	G
4	rs144426909	122292669	G	A
4	rs34662155	122293156	T	C
4	rs114916669	122293215	C	G
4	rs533869511	122293327	A	G
4	rs149176259	122293598	C	T
4	rs143289521	122293602	C	T
4	rs13140392	122293765	C	T
4	rs35097879	122293979	T	G
4	rs531359680	122293981	T	C
4	rs72668980	122294153	A	T
4	rs13119176	122294213	T	C
4	rs534253553	122294578	C	T
4	rs144738728	122294606	T	C
4	rs13120639	122294678	A	G
4	rs180768230	122294679	T	C
4	rs71602335	122294745	C	T
4	rs13120526	122294803	T	C
4	rs189308771	122294832	C	A
4	rs56024041	122294982	G	C
4	rs141324862	122295026	A	C
4	rs573784484	122295065	G	A
4	rs13139657	122295147	A	G
4	rs35738071	122295153	T	C
4	rs34480116	122295522	C	T
4	rs6827473	122295849	T	G
4	rs72668982	122296049	T	C
4	rs192522305	122296157	T	C
4	rs115315825	122296179	A	G
4	rs576958230	122296332	T	C
4	rs13146879	122296361	T	C
4	rs13146881	122296366	T	C
4	rs147169051	122296473	T	C
4	rs691712	122296807	T	C
4	rs193067320	122296841	T	C
4	rs11729700	122296874	A	G
4	rs506955	122296959	G	A
4	rs528790914	122297039	T	C
4	rs35870436	122297276	G	C
4	rs691661	122297455	G	A
4	rs35292409	122297461	C	G
4	rs533087987	122297702	G	T
4	rs142971653	122297843	T	G
4	rs56733280	122298026	G	T
4	rs7688947	122298215	C	G
4	rs200363845	122298568	T	A
4	rs199786974	122298572	A	T
4	rs544619190	122298677	G	A
4	rs17051347	122298714	G	C
4	rs185921398	122298718	T	A
4	rs189940172	122298733	G	T
4	rs11732033	122299078	A	C
4	rs555820716	122299394	T	A
4	rs34821968	122299590	T	C
4	rs560238125	122299641	T	C
4	rs35964783	122299645	G	A
4	rs75937136	122299707	G	T
4	rs138656153	122299709	C	T
4	rs192015148	122299716	A	G
4	rs35469175	122299725	C	T
4	rs182891432	122299729	T	C
4	rs1964744	122299769	A	G
4	rs563353592	122299789	G	A
4	rs113497706	122299821	T	G
4	rs537938794	122299824	T	C
4	rs74360474	122299932	C	A
4	rs75224192	122299937	A	C
4	rs116562736	122299949	G	A
4	rs882865	122300092	G	A
4	rs692593	122300289	C	T
4	rs523815	122300295	A	G
4	rs187528271	122300305	C	T
4	rs569136532	122300309	A	C
4	rs12642360	122300413	A	G
4	rs12642412	122300588	G	A
4	rs558238539	122300608	G	A
4	rs17438865	122300672	A	G
4	rs574357380	122301055	G	A
4	rs558101566	122301071	A	G
4	rs574535315	122301219	T	C
4	rs116040688	122301304	A	G
4	rs147521387	122301307	A	G
4	rs111833066	122301351	A	G
4	rs527817415	122301382	A	G
4	rs55693553	122301595	A	C
4	rs34270076	122301597	C	A
4	rs17438900	122301622	C	A
4	rs35159179	122301667	C	G
4	rs139347755	122301703	A	G
4	rs144282209	122301736	G	C
4	rs552442931	122301875	A	G
4	rs61733540	122301901	T	C
4	rs77822644	122301978	C	G
4	rs112472687	122301996	A	C
4	rs573128499	122302094	A	G
4	rs1713902	122302135	T	G
4	rs140628497	122302151	G	C
4	rs545944629	122302181	T	G
4	rs183355953	122302414	T	C
4	rs56031223	122302423	T	A
4	rs553177222	122302480	C	G
4	rs376064135	122302816	T	C
4	rs138099810	122302962	T	C
4	rs62319046	122303138	G	A
4	rs573379142	122303242	A	T
4	rs575820529	122303341	A	G
4	rs56905902	122303374	C	A
4	rs6534265	122303479	G	T
4	rs138652653	122303522	A	C
4	rs142778205	122303536	A	C
4	rs11737010	122303714	G	A
4	rs78239616	122303845	A	C
4	rs11098616	122303941	A	C
4	rs147380018	122304071	A	G
4	rs539796361	122304237	A	C
4	rs528945756	122304392	C	T
4	rs141951486	122304398	T	C
4	rs35086630	122304556	G	T
4	rs502535	122304617	G	A
4	rs200406981	122304712	A	T
4	rs555956085	122304716	A	T
4	rs691699	122304894	C	G
4	rs143883077	122305116	T	A
4	rs191450594	122305230	C	T
4	rs527557572	122305317	C	T
4	rs471947	122305650	A	T
4	rs145252837	122305674	G	A
4	rs1606569	122305675	A	C
4	rs691450	122305714	C	T
4	rs62319047	122305826	G	A
4	rs60112927	122305897	T	C
4	rs72668988	122306059	A	C
4	rs117081630	122306068	C	T
4	rs562985779	122306244	A	C
4	rs59315919	122306281	A	G
4	rs59632302	122306313	T	C
4	rs17051348	122306473	C	G
4	rs150980030	122306535	C	T
4	rs690731	122306748	A	C
4	rs189688714	122307135	A	G
4	rs522890	122307519	T	C
4	rs545372477	122307527	A	C
4	rs565259461	122307560	T	G
4	rs520097	122307827	A	G
4	rs568249321	122307917	A	G
4	rs116533815	122307950	G	A
4	rs692496	122308022	T	C
4	rs541513129	122308130	A	G
4	rs692463	122308459	C	T
4	rs80032876	122308485	A	T
4	rs7687932	122308634	T	C
4	rs692249	122308740	C	T
4	rs143358841	122308882	A	G
4	rs76831692	122308932	A	G
4	rs546465228	122309219	T	A
4	rs74904084	122309260	C	T
4	rs540069	122309367	T	C
4	rs142293725	122309580	A	T
4	rs537310	122309677	T	G
4	rs537145160	122309782	G	A
4	rs535465	122309865	A	G
4	rs146394371	122309899	C	T
4	rs532774	122310161	G	A
4	rs691923	122310271	G	A
4	rs533083706	122310361	C	T
4	rs150609442	122310365	A	G
4	rs139811949	122310419	C	G
4	rs182280069	122310578	A	G
4	rs507043	122310711	A	C
4	rs1513696	122310776	C	T
4	rs149795716	122310825	G	A
4	rs691684	122310963	T	C
4	rs79224658	122311203	T	A
4	rs561920823	122311245	T	C
4	rs185098822	122311359	A	G
4	rs691437	122311738	A	T
4	rs144364034	122311821	G	C
4	rs10518389	122312073	C	T
4	rs7668011	122312575	A	G
4	rs150927839	122312645	C	T
4	rs189295123	122312706	A	G
4	rs116594237	122312840	C	T
4	rs75445654	122313077	A	T
4	rs181927735	122313204	T	C
4	rs562922764	122313310	A	G
4	rs113524596	122313461	T	C
4	rs76521157	122313552	T	C
4	rs115418599	122313584	C	T
4	rs116090581	122313604	G	A
4	rs74856323	122313788	T	C
4	rs574083473	122313864	T	C
4	rs7679475	122314040	A	G
4	rs529663183	122314118	A	G
4	rs6534267	122314212	A	C
4	rs183784069	122314250	C	T
4	rs7680368	122314268	G	A
4	rs186251491	122314285	T	C
4	rs6534268	122314299	C	T
4	rs7680764	122314465	G	A
4	rs565194701	122314510	T	G
4	rs560410292	122314514	T	A
4	rs13152119	122314528	T	A
4	rs114640474	122314598	A	C
4	rs1513695	122314785	A	C
4	rs183832878	122314801	A	C
4	rs537338543	122314948	T	A
4	rs559033245	122315194	T	G
4	rs564946392	122315311	A	G
4	rs55968140	122315462	T	C
4	rs6834631	122315665	G	T
4	rs6857701	122315742	T	C
4	rs185371846	122315768	G	A
4	rs6814251	122315886	T	A
4	rs17439459	122315993	C	T
4	rs183597145	122316038	C	T
4	rs150853117	122316272	A	C
4	rs185476357	122316300	G	A
4	rs114960812	122316404	T	C
4	rs541819475	122316466	G	A
4	rs28432177	122316473	T	C
4	rs114660816	122316815	T	G
4	rs539974806	122316940	G	A
4	rs7664586	122317077	G	A
4	rs113007915	122317120	A	G
4	rs144920453	122317122	T	C
4	rs567200088	122317368	T	C
4	rs7665234	122317431	G	A
4	rs559910589	122317540	C	A
4	rs571088104	122317620	T	C
4	rs182957294	122317621	G	C
4	rs562755113	122317630	A	G
4	rs530832195	122317643	A	G
4	rs192359269	122317734	G	A
4	rs183249024	122317832	A	G
4	rs140276524	122317891	A	G
4	rs145832205	122317984	C	A
4	rs138405355	122318020	T	C
4	rs6828201	122318109	A	G
4	rs576271635	122318158	A	G
4	rs553472700	122318379	C	T
4	rs566986361	122318382	T	C
4	rs536077293	122318383	A	G
4	rs376284268	122318389	A	G
4	rs150271507	122318395	T	C
4	rs1828725	122318445	G	A
4	rs1828724	122318529	G	A
4	rs56329728	122318657	A	G
4	rs546972356	122318802	A	G
4	rs2063683	122318974	G	C
4	rs56075156	122318975	A	G
4	rs28703819	122319099	G	C
4	rs147416191	122319145	C	T
4	rs2063682	122319480	T	A
4	rs13126125	122319503	C	T
4	rs565272034	122319627	T	C
4	rs529618483	122319709	C	A
4	rs548416833	122319803	T	C
4	rs534904291	122319896	T	A
4	rs1513714	122319921	T	C
4	rs1513713	122319922	G	A
4	rs79113283	122319957	T	G
4	rs1513712	122320004	T	C
4	rs78321496	122320106	C	T
4	rs182407428	122320167	C	T
4	rs188905141	122320358	C	A
4	rs142592519	122320407	T	C
4	rs13435217	122320428	A	G
4	rs13434474	122320486	G	A
4	rs149672320	122320537	A	G
4	rs538748352	122320608	A	G
4	rs79480236	122320711	G	A
4	rs114032392	122320941	G	A
4	rs78870871	122320950	A	G
4	rs573506655	122321123	C	T
4	rs9761531	122321177	A	C
4	rs144039914	122321238	A	C
4	rs9760672	122321241	T	A
4	rs9759717	122321258	G	A
4	rs146439668	122321395	T	C
4	rs17439633	122321411	A	T
4	rs62320777	122321452	A	G
4	rs9759756	122321630	G	C
4	rs561723736	122321917	C	T
4	rs17051350	122322242	G	T
4	rs28735808	122322282	G	A
4	rs28678049	122322413	T	G
4	rs6833869	122322481	G	T
4	rs140591327	122322516	A	G
4	rs138287711	122323032	T	A
4	rs183115979	122323102	A	G
4	rs62320778	122323293	T	G
4	rs62320779	122323361	C	T
4	rs187050779	122323398	G	A
4	rs555186723	122323439	C	T
4	rs531029830	122323884	T	A
4	rs77078980	122323992	A	G
4	rs62320780	122324059	A	G
4	rs4425401	122324112	G	A
4	rs74695399	122324194	T	C
4	rs62320781	122324255	T	C
4	rs62320782	122324285	G	A
4	rs147273886	122324408	T	C
4	rs138766072	122324445	C	T
4	rs72671161	122324528	G	A
4	rs72671163	122324601	G	A
4	rs564543718	122324624	C	T
4	rs78252329	122324697	G	A
4	rs62320783	122324714	A	C
4	rs191967316	122324823	C	T
4	rs72671166	122325000	G	C
4	rs17439730	122325187	C	T
4	rs189408052	122325300	C	T
4	rs115900145	122325304	T	C
4	rs114781076	122325579	C	T
4	rs576242441	122325851	C	G
4	rs62320784	122325962	G	A
4	rs79220279	122325982	T	C
4	rs17380473	122326083	C	T
4	rs542834776	122326244	A	C
4	rs139096711	122326265	T	G
4	rs182894535	122326306	G	T
4	rs530700164	122326529	A	G
4	rs62320785	122326602	G	C
4	rs558840746	122326674	C	T
4	rs556479772	122326967	T	C
4	rs565205077	122327092	G	A
4	rs12641558	122327259	A	C
4	rs139499532	122327312	G	A
4	rs62320786	122327600	C	T
4	rs182268756	122327615	G	A
4	rs187602136	122327616	C	G
4	rs58434074	122327703	C	T
4	rs56110421	122327797	G	C
4	rs192532908	122327944	A	G
4	rs62320787	122328105	G	C
4	rs62320788	122328121	A	G
4	rs55978869	122328161	T	C
4	rs116071775	122328256	G	A
4	rs56112395	122328290	G	C
4	rs34255984	122328300	T	A
4	rs56011000	122328857	T	A
4	rs569854942	122328873	A	G
4	rs535515841	122329039	G	A
4	rs56034870	122329128	T	C
4	rs71602337	122329244	C	T
4	rs75068623	122329511	G	T
4	rs11730823	122329625	A	T
4	rs141456880	122329720	C	T
4	rs183559884	122329742	T	C
4	rs150151279	122329752	G	A
4	rs575048003	122329857	A	C
4	rs75150330	122329905	G	T
4	rs7669307	122330134	A	G
4	rs7669657	122330284	T	G
4	rs146275524	122330584	G	A
4	rs142372571	122330613	G	C
4	rs182069981	122330667	T	C
4	rs2175805	122330807	G	C
4	rs55681476	122330947	C	G
4	rs568587829	122331069	C	G
4	rs55829526	122331104	C	A
4	rs62320792	122331125	C	T
4	rs553750687	122331154	T	C
4	rs573213630	122331224	T	G
4	rs114190155	122331647	C	A
4	rs528909771	122331661	G	A
4	rs548684674	122331759	C	T
4	rs1813400	122331860	C	T
4	rs76102164	122332364	C	T
4	rs116299370	122332542	C	T
4	rs562156280	122332706	A	G
4	rs551084495	122332750	T	C
4	rs76319821	122332902	G	T
4	rs1513699	122332937	G	C
4	rs1513698	122332975	C	T
4	rs62320793	122333199	C	T
4	rs9307494	122333582	T	C
4	rs1513697	122333765	C	A
4	rs1606572	122334156	G	A
4	rs142611878	122334184	T	C
4	rs13144648	122334299	C	T
4	rs62320794	122334311	A	G
4	rs1606571	122334332	G	A
4	rs115800547	122334339	A	G
4	rs114639497	122334342	T	A
4	rs9997535	122334482	G	A
4	rs9997543	122334506	A	G
4	rs111937361	122334509	G	A
4	rs117712942	122334585	G	C
4	rs10031944	122334621	C	T
4	rs1913354	122334749	A	G
4	rs181189064	122334965	A	G
4	rs56344834	122335069	T	G
4	rs189644088	122335128	T	C
4	rs543550158	122335263	C	G
4	rs145704438	122335322	C	G
4	rs565345427	122335388	G	T
4	rs62320796	122335452	C	T
4	rs2221935	122335493	A	G
4	rs1813444	122335591	G	C
4	rs561621742	122335969	T	G
4	rs188937810	122336061	C	T
4	rs543395219	122336069	T	C
4	rs548919189	122336210	A	C
4	rs1588720	122336247	A	G
4	rs534366126	122336372	C	T
4	rs552759757	122336393	T	C
4	rs555275961	122336404	C	A
4	rs1828721	122336407	G	A
4	rs191997832	122336602	A	G
4	rs192316088	122336979	G	T
4	rs184113646	122337020	C	A
4	rs116298012	122337061	A	C
4	rs11729393	122337080	T	C
4	rs77355293	122337120	A	G
4	rs12645551	122337169	A	C
4	rs34313655	122337386	T	G
4	rs562278950	122337404	G	T
4	rs35643481	122337408	T	C
4	rs566607694	122337590	T	C
4	rs190463953	122337615	A	T
4	rs13101642	122337626	G	C
4	rs558059360	122337672	T	C
4	rs79353284	122337819	T	G
4	rs144501749	122338059	A	G
4	rs1117176	122338131	G	A
4	rs551285962	122338360	A	T
4	rs62320797	122338375	C	G
4	rs535828027	122338467	T	C
4	rs62320798	122338545	T	A
4	rs114819598	122338604	A	G
4	rs540581999	122338643	C	T
4	rs62320799	122338658	C	T
4	rs6846006	122338780	C	T
4	rs535892946	122339053	C	T
4	rs534155096	122339054	A	C
4	rs79373534	122339188	T	C
4	rs185972271	122339220	A	G
4	rs76996001	122339308	C	T
4	rs144920951	122339577	C	T
4	rs140450166	122339720	T	C
4	rs1606575	122339739	C	T
4	rs538210725	122339757	T	C
4	rs188041385	122339807	T	C
4	rs145259703	122339906	T	G
4	rs12651280	122340005	C	T
4	rs141285917	122340164	T	C
4	rs11098617	122340165	A	G
4	rs11733024	122340224	A	G
4	rs60715033	122340374	A	G
4	rs13353588	122340387	G	A
4	rs145488406	122340429	T	C
4	rs565297454	122340708	G	A
4	rs141165391	122340759	A	G
4	rs13150907	122340782	T	C
4	rs76602493	122340900	T	A
4	rs114879554	122341133	C	T
4	rs546101982	122341175	C	T
4	rs572142496	122341220	A	G
4	rs530139449	122341421	T	C
4	rs549968738	122341460	G	A
4	rs199723464	122341501	G	T
4	rs143188504	122341635	G	T
4	rs569997083	122341863	C	T
4	rs62320801	122341945	T	C
4	rs60827055	122341973	A	T
4	rs189431950	122342121	C	T
4	rs9995433	122342260	T	G
4	rs75801447	122342341	G	T
4	rs184384998	122342466	A	T
4	rs17051351	122342575	C	T
4	rs528796190	122342777	G	A
4	rs17380535	122342876	G	T
4	rs116618592	122342878	C	G
4	rs550686035	122342892	T	C
4	rs114171594	122342912	A	G
4	rs28735763	122343046	A	G
4	rs55760004	122343047	A	T
4	rs9884280	122343345	C	T
4	rs9884902	122343462	C	T
4	rs573512557	122343665	A	T
4	rs691809	122343902	C	T
4	rs78585946	122344041	A	G
4	rs480256	122344090	C	A
4	rs473984	122344724	T	A
4	rs691543	122344767	A	C
4	rs1513703	122344815	C	G
4	rs182268899	122345319	A	G
4	rs193188858	122345690	G	T
4	rs554363	122345713	G	T
4	rs691230	122345940	A	G
4	rs72671200	122346124	A	G
4	rs72671201	122346133	C	T
4	rs115431002	122346276	A	G
4	rs78839956	122346472	G	A
4	rs185356743	122346733	T	C
4	rs536499554	122347026	A	T
4	rs186556546	122347217	T	C
4	rs6821443	122347260	C	A
4	rs148897623	122348295	C	T
4	rs690835	122348405	G	A
4	rs78791726	122348527	G	A
4	rs512022	122348537	C	A
4	rs565636740	122348645	C	T
4	rs536838444	122348832	G	A
4	rs488158	122348834	A	C
4	rs564955217	122348908	G	C
4	rs141533162	122349247	G	C
4	rs483577	122349297	A	G
4	rs570279843	122349313	C	T
4	rs189170255	122349392	A	C
4	rs139427850	122349588	T	C
4	rs62320827	122349602	C	T
4	rs28513945	122349876	A	G
4	rs78987177	122349879	G	C
4	rs691198	122350140	T	G
4	rs62320828	122350300	G	C
4	rs557467217	122350415	G	T
4	rs691442	122350430	C	T
4	rs76312205	122350764	C	T
4	rs691474	122350802	T	C
4	rs191799575	122351078	A	G
4	rs561613482	122351086	A	G
4	rs6849058	122351236	T	C
4	rs114076353	122351284	C	A
4	rs79396800	122351370	G	A
4	rs62320829	122351478	C	T
4	rs185467345	122351512	A	G
4	rs62320830	122351545	C	T
4	rs530677	122351627	A	G
4	rs6850444	122351715	C	G
4	rs190720213	122352025	G	A
4	rs140414870	122352083	G	A
4	rs74409628	122352340	A	G
4	rs553208882	122352515	C	A
4	rs80166407	122352700	G	C
4	rs538035571	122352852	A	T
4	rs544484642	122352881	C	A
4	rs141974016	122352901	A	G
4	rs186999594	122352988	A	C
4	rs692033	122352993	T	G
4	rs540931691	122353098	A	C
4	rs7657550	122353255	G	A
4	rs149266714	122353272	C	T
4	rs549493040	122353286	A	C
4	rs143784536	122353306	G	A
4	rs62320831	122353314	G	A
4	rs549627409	122353369	A	C
4	rs74786185	122353397	C	T
4	rs77948069	122353417	C	T
4	rs55683182	122353631	G	C
4	rs498307	122353707	C	T
4	rs692283	122353765	C	A
4	rs6846252	122353926	C	T
4	rs6846443	122354009	C	T
4	rs6534270	122354094	T	C
4	rs493746	122354181	A	G
4	rs75076628	122354416	C	T
4	rs28802350	122354451	T	A
4	rs7689382	122354454	C	T
4	rs79082047	122354732	G	T
4	rs112902110	122354801	T	C
4	rs112389859	122354838	C	T
4	rs692580	122355033	T	C
4	rs576068965	122355089	T	C
4	rs692596	122355090	G	T
4	rs573749	122355214	G	C
4	rs28776172	122355228	T	C
4	rs112203783	122355240	C	T
4	rs11721647	122355283	T	C
4	rs188641186	122355303	T	C
4	rs74685701	122355305	T	C
4	rs532194215	122355333	T	C
4	rs28767579	122355334	A	G
4	rs148457766	122355402	T	G
4	rs34842590	122355418	A	G
4	rs12639901	122355487	C	G
4	rs112808801	122355802	G	A
4	rs522873	122355858	C	G
4	rs62320834	122355920	A	T
4	rs187261422	122355930	T	C
4	rs145802139	122356043	G	C
4	rs151140219	122356208	A	C
4	rs140240988	122356245	C	T
4	rs137963342	122356390	G	A
4	rs191315138	122356450	T	C
4	rs145095290	122356477	A	G
4	rs559981140	122356636	G	T
4	rs561485225	122356714	C	G
4	rs1304253	122356721	C	A
4	rs77224372	122357117	A	G
4	rs9997400	122357149	T	C
4	rs563825819	122357537	T	G
4	rs182404116	122357567	C	T
4	rs568496959	122357750	C	T
4	rs1960307	122357885	T	G
4	rs482838	122357974	T	C
4	rs691345	122358044	A	C
4	rs188883084	122358058	T	C
4	rs10022938	122358111	G	A
4	rs10000694	122358209	T	C
4	rs114155139	122358232	A	G
4	rs562762624	122358287	C	A
4	rs13125248	122358335	T	C
4	rs190975609	122358385	A	G
4	rs139745499	122358429	C	T
4	rs71629502	122358446	A	G
4	rs201273319	122358458	G	A
4	rs78323848	122358589	G	A
4	rs147188044	122358603	A	G
4	rs577539845	122358792	T	G
4	rs533917497	122358851	A	C
4	rs113609436	122358988	A	G
4	rs691037	122358992	G	C
4	rs691028	122359102	A	G
4	rs115851364	122359126	G	T
4	rs560378785	122359212	T	C
4	rs116331793	122359224	G	T
4	rs11935336	122359352	A	G
4	rs690999	122359360	T	C
4	rs111977982	122359494	C	T
4	rs558339157	122359558	A	G
4	rs142493367	122359589	C	T
4	rs79488318	122359678	C	T
4	rs552092602	122359817	G	T
4	rs77696990	122360048	T	C
4	rs182355010	122360054	G	A
4	rs76958415	122360136	A	C
4	rs150964181	122360399	G	A
4	rs28702578	122360500	T	G
4	rs529703296	122360689	C	A
4	rs557464656	122360754	T	G
4	rs62320838	122360942	T	C
4	rs10021902	122361033	A	T
4	rs116820343	122361044	T	G
4	rs72921618	122361052	C	G
4	rs549808529	122361084	G	C
4	rs113054064	122361249	T	C
4	rs10010505	122361299	A	G
4	rs10010429	122361381	C	T
4	rs12644995	122361480	A	C
4	rs12645047	122361485	A	G
4	rs186506630	122361515	C	G
4	rs112042423	122361567	G	A
4	rs10022468	122361570	A	T
4	rs140884769	122361601	A	G
4	rs17051353	122361659	A	C
4	rs28409572	122361926	G	A
4	rs550444124	122362031	A	T
4	rs11943942	122362482	C	T
4	rs576813161	122362490	G	C
4	rs138958550	122362504	G	A
4	rs140746605	122362517	G	A
4	rs4833718	122362600	A	G
4	rs144222155	122362840	T	C
4	rs115739751	122362907	T	G
4	rs80297050	122363005	A	G
4	rs1849568	122363285	G	A
4	rs1849569	122363374	A	G
4	rs116212149	122363482	T	G
4	rs76051117	122363550	C	T
4	rs182634237	122363554	G	C
4	rs7689504	122363698	C	A
4	rs577511797	122363868	A	C
4	rs139185559	122364209	T	C
4	rs111871454	122364292	A	C
4	rs184875388	122364308	A	G
4	rs540501	122364328	A	C
4	rs537978527	122364407	C	T
4	rs111558971	122364856	C	T
4	rs113028077	122364921	T	A
4	rs2390168	122364982	T	A
4	rs4358425	122365011	G	A
4	rs140670055	122365224	A	T
4	rs4416496	122365378	G	A
4	rs10028530	122365389	C	A
4	rs10006415	122365502	G	C
4	rs557895356	122365611	T	A
4	rs114881621	122365620	A	T
4	rs150203024	122365666	T	C
4	rs6825188	122365711	C	G
4	rs112961554	122365940	A	T
4	rs6856001	122365974	C	T
4	rs181808424	122366314	A	T
4	rs6534273	122366565	G	C
4	rs6534274	122366579	A	G
4	rs182632452	122366614	A	G
4	rs12704314	122366723	T	C
4	rs7675125	122366823	C	G
4	rs7679353	122366899	G	A
4	rs187859618	122366910	T	G
4	rs62320840	122366941	C	T
4	rs7657710	122366955	C	T
4	rs28460367	122367048	A	C
4	rs6837761	122367099	A	G
4	rs552728870	122367178	T	C
4	rs185223681	122367192	T	G
4	rs532068039	122367398	A	G
4	rs559185	122367399	G	A
4	rs691525	122367403	A	G
4	rs2390171	122367436	C	T
4	rs2390172	122367445	T	A
4	rs13128456	122367492	C	T
4	rs28866503	122367495	C	G
4	rs7658819	122367498	C	T
4	rs13152767	122367502	A	G
4	rs13128477	122367525	C	T
4	rs181635275	122367539	T	C
4	rs555298000	122367557	A	G
4	rs575137771	122367570	T	C
4	rs534027043	122367582	A	G
4	rs563104620	122367591	C	A
4	rs532256146	122367592	A	G
4	rs559156719	122367607	C	T
4	rs2679249	122367608	T	C
4	rs368342714	122367706	T	G
4	rs559081196	122367708	T	A
4	rs143393882	122367732	C	A
4	rs555599407	122367761	C	T
4	rs556946432	122367775	A	G
4	rs7439277	122367777	T	C
4	rs555565	122367796	A	G
4	rs372535485	122367826	T	G
4	rs553562	122368075	G	A
4	rs11939900	122368135	A	G
4	rs185615432	122368277	T	C
4	rs112908535	122368488	C	T
4	rs114364114	122368654	C	G
4	rs4833719	122368683	G	A
4	rs559754475	122368785	A	T
4	rs525259	122368799	G	C
4	rs523228	122369072	C	T
4	rs12647248	122369141	A	G
4	rs555249795	122369237	C	T
4	rs500521	122369255	G	A
4	rs557899387	122369495	C	T
4	rs115886481	122369522	A	G
4	rs2175807	122369919	C	A
4	rs1022251	122369974	A	C
4	rs188360685	122370037	C	G
4	rs3946781	122370296	C	T
4	rs11733068	122370437	A	G
4	rs577737	122370550	A	G
4	rs692373	122370575	G	T
4	rs28658122	122370671	G	A
4	rs138033548	122370691	A	G
4	rs692380	122370729	C	A
4	rs149497955	122370775	G	A
4	rs574996	122370874	C	T
4	rs190455997	122370951	T	C
4	rs551218	122371124	A	C
4	rs141559107	122371125	C	A
4	rs692613	122371166	A	T
4	rs692616	122371248	C	T
4	rs189933819	122371299	A	G
4	rs576207994	122371317	T	C
4	rs34317568	122371441	G	A
4	rs692650	122371506	C	G
4	rs185349060	122371554	G	C
4	rs76568733	122371563	T	C
4	rs527413380	122371851	G	T
4	rs547502294	122371853	G	A
4	rs12511001	122371948	A	G
4	rs116700666	122371949	A	G
4	rs28369648	122371959	T	A
4	rs139243107	122372133	C	T
4	rs17051355	122372218	A	T
4	rs62320857	122372224	A	C
4	rs527272021	122372237	A	C
4	rs191209209	122372536	C	T
4	rs553842470	122372615	A	T
4	rs690875	122372713	C	A
4	rs377614082	122372961	A	G
4	rs141836392	122373196	T	C
4	rs550001307	122373259	A	G
4	rs201735113	122373260	C	T
4	rs147665678	122373458	C	T
4	rs534983240	122373524	C	T
4	rs11937337	122373528	G	A
4	rs543551069	122373603	G	A
4	rs550105304	122373998	G	A
4	rs116084991	122374150	G	C
4	rs113806688	122374203	G	A
4	rs28495230	122374228	C	T
4	rs115538269	122374454	T	C
4	rs28361999	122374760	C	A
4	rs530608	122374835	C	T
4	rs146196427	122374837	C	T
4	rs187022859	122374908	G	A
4	rs116723663	122374996	C	T
4	rs183460099	122375147	A	G
4	rs9998517	122375223	G	A
4	rs555507581	122375295	A	G
4	rs505122	122375306	C	T
4	rs192789642	122376013	C	T
4	rs73843739	122376014	A	C
4	rs498484	122376081	C	T
4	rs190712566	122376525	A	G
4	rs10024435	122376536	A	C
4	rs1157912	122376815	A	T
4	rs573182952	122376837	G	A
4	rs1157911	122376922	G	A
4	rs578494	122377050	C	A
4	rs2203285	122377156	T	C
4	rs568949666	122377227	A	G
4	rs114181108	122377468	G	A
4	rs78558371	122377601	A	G
4	rs80249016	122377625	A	C
4	rs76209747	122377626	G	C
4	rs12510951	122377715	A	G
4	rs186726160	122377922	A	G
4	rs78722201	122377988	A	G
4	rs534921974	122378056	A	G
4	rs150504329	122378071	A	G
4	rs1513706	122378081	G	A
4	rs1513705	122378082	C	A
4	rs542867505	122378118	C	T
4	rs562527617	122378119	T	A
4	rs62320858	122378120	G	A
4	rs6534275	122378158	C	G
4	rs1513704	122378163	A	G
4	rs6534276	122378186	T	C
4	rs180992059	122378361	C	T
4	rs7671547	122378377	A	C
4	rs142748251	122378412	A	G
4	rs187049330	122378420	G	A
4	rs182867118	122378611	A	G
4	rs140087103	122378727	G	A
4	rs4254800	122378732	G	A
4	rs7672374	122378794	T	C
4	rs7672722	122378801	T	G
4	rs62320859	122378820	G	T
4	rs4262006	122378888	C	T
4	rs534155968	122378927	A	G
4	rs691060	122379063	A	G
4	rs517932	122379067	T	C
4	rs6835262	122379124	A	G
4	rs563447211	122379204	C	T
4	rs541170210	122379350	T	C
4	rs491620	122379605	G	C
4	rs73843740	122379629	A	G
4	rs530478586	122379694	C	G
4	rs691343	122379790	C	G
4	rs114002922	122379959	G	T
4	rs75723420	122379987	G	A
4	rs13104395	122380128	G	A
4	rs148790081	122380157	A	G
4	rs72673019	122380395	T	C
4	rs691403	122380493	G	T
4	rs13133165	122380551	A	T
4	rs571488	122380685	T	G
4	rs576469327	122380897	A	C
4	rs115350821	122380942	G	C
4	rs13112427	122381089	A	G
4	rs532580661	122381276	T	G
4	rs35249471	122381432	C	T
4	rs552956139	122381591	T	C
4	rs541330	122381643	G	A
4	rs575546749	122381702	A	G
4	rs59202857	122381796	C	T
4	rs77989870	122382003	C	G
4	rs566388676	122382193	A	G
4	rs691927	122382385	T	G
4	rs478989	122382420	T	C
4	rs576767940	122382460	C	G
4	rs116124833	122382491	G	T
4	rs477211	122382613	T	C
4	rs542094382	122382626	A	G
4	rs562066072	122382682	C	T
4	rs528063235	122382689	T	G
4	rs692152	122382760	T	G
4	rs75020740	122383032	G	A
4	rs561813	122383183	A	T
4	rs1398904	122383285	G	A
4	rs188472032	122383731	G	A
4	rs568919844	122383849	T	C
4	rs13109668	122384081	C	T
4	rs530858	122384234	A	G
4	rs190562724	122384259	G	C
4	rs7664832	122384398	A	G
4	rs4833720	122384629	A	G
4	rs4833721	122384909	A	G
4	rs182350624	122385652	C	T
4	rs13103567	122385727	G	A
4	rs189872183	122385759	C	A
4	rs183178669	122385816	C	T
4	rs556253090	122385914	A	T
4	rs576205288	122385988	T	C
4	rs691374	122386056	A	G
4	rs114342834	122386430	G	A
4	rs62322361	122386466	A	G
4	rs192908671	122386933	A	G
4	rs146583269	122387022	T	G
4	rs62322362	122387080	A	G
4	rs76848269	122387287	A	G
4	rs563127794	122387308	G	A
4	rs28884904	122387493	A	C
4	rs180984923	122387526	T	C
4	rs73843741	122387565	A	G
4	rs73843742	122387656	A	G
4	rs11932698	122387663	T	C
4	rs574129573	122387667	A	G
4	rs576926358	122387717	T	C
4	rs561248550	122387800	G	A
4	rs189516364	122387828	A	G
4	rs72673026	122387851	A	G
4	rs181491435	122388076	T	G
4	rs150981936	122388098	C	T
4	rs539398586	122388139	T	A
4	rs541514223	122388331	T	A
4	rs181265659	122388358	A	G
4	rs1877635	122388418	C	G
4	rs141143832	122388466	G	A
4	rs183481017	122388559	T	C
4	rs517259	122388573	G	A
4	rs536600167	122388579	C	T
4	rs570393018	122388772	G	A
4	rs513789	122388919	T	C
4	rs6818327	122388936	T	C
4	rs2175806	122388937	A	G
4	rs577196518	122388938	T	C
4	rs546449214	122388947	T	C
4	rs185602615	122389039	T	C
4	rs6818377	122389055	C	A
4	rs490064	122389190	T	A
4	rs369982752	122389251	A	G
4	rs11726367	122389347	A	G
4	rs182270482	122389386	A	G
4	rs4359929	122389479	A	T
4	rs11726411	122389569	A	C
4	rs1913355	122389812	A	G
4	rs115468059	122389841	T	C
4	rs116643966	122389854	A	G
4	rs564040142	122389994	T	C
4	rs76182538	122389995	A	G
4	rs34283622	122390004	C	T
4	rs566516063	122390030	T	G
4	rs529190339	122390032	T	C
4	rs4833208	122390042	G	A
4	rs116733277	122390107	G	A
4	rs533911355	122390113	G	A
4	rs13115509	122390420	A	T
4	rs560172721	122390697	G	A
4	rs7670285	122390801	C	G
4	rs7669804	122390825	C	A
4	rs183821235	122391075	G	A
4	rs4833723	122391277	A	C
4	rs540303176	122391292	G	A
4	rs76601385	122391523	A	G
4	rs13123059	122391530	C	T
4	rs17051357	122391603	C	T
4	rs529201923	122391708	A	C
4	rs527651224	122391852	G	A
4	rs80125328	122391868	T	C
4	rs190175934	122391994	T	C
4	rs1513702	122392108	G	A
4	rs1513701	122392208	A	C
4	rs1513700	122392262	C	G
4	rs114963205	122392286	A	G
4	rs34593747	122392323	C	A
4	rs10025297	122392340	C	T
4	rs529333459	122392357	T	A
4	rs138424575	122392438	A	G
4	rs556243314	122392610	G	T
4	rs143052551	122392687	T	A
4	rs146076219	122392726	G	C
4	rs529861110	122392772	G	A
4	rs542720433	122392853	G	A
4	rs4833209	122392980	C	T
4	rs4833210	122393153	G	A
4	rs184003471	122393205	C	T
4	rs62322363	122393488	C	T
4	rs150855421	122393632	G	A
4	rs72673031	122393724	C	T
4	rs572676599	122393741	G	A
4	rs10028769	122393782	C	T
4	rs545208621	122393801	A	G
4	rs17381646	122393822	G	T
4	rs28480122	122394089	A	G
4	rs17051359	122394171	C	T
4	rs76383188	122394285	C	G
4	rs62322364	122394353	A	G
4	rs115356662	122394490	C	T
4	rs62322365	122394498	A	G
4	rs10031780	122394649	C	T
4	rs34437653	122394746	T	G
4	rs35887915	122394924	C	T
4	rs187003566	122395053	T	C
4	rs13137076	122395119	C	T
4	rs147630508	122395215	A	T
4	rs35680751	122395240	A	G
4	rs79563551	122395365	T	C
4	rs35867038	122395456	G	A
4	rs187823284	122395463	G	A
4	rs563836508	122395514	G	C
4	rs190471713	122395660	T	C
4	rs56386056	122395789	A	T
4	rs559500537	122396066	T	C
4	rs13145470	122396597	T	G
4	rs181168162	122396645	G	A
4	rs112814921	122396824	A	G
4	rs564047898	122396827	A	G
4	rs145836535	122396834	G	A
4	rs76161626	122396919	A	T
4	rs7679849	122397006	A	G
4	rs13151089	122397023	T	C
4	rs539454717	122397031	A	G
4	rs13151677	122397140	A	G
4	rs17051360	122397148	C	A
4	rs543943484	122397186	C	T
4	rs17051361	122397348	T	C
4	rs35829824	122397667	G	C
4	rs62322367	122397800	G	A
4	rs138997502	122398172	G	A
4	rs13135162	122398301	C	T
4	rs10015780	122398430	C	T
4	rs186071541	122398566	A	G
4	rs76796995	122398739	A	G
4	rs62322368	122399082	C	T
4	rs571930928	122399246	A	G
4	rs7671488	122399338	C	T
4	rs114675014	122399415	T	C
4	rs141888486	122399454	A	G
4	rs192484520	122399494	C	T
4	rs34951982	122399520	G	A
4	rs4833211	122400224	T	C
4	rs62322369	122400256	A	C
4	rs547958822	122400272	T	C
4	rs4833212	122400450	C	A
4	rs4833724	122400562	C	T
4	rs116125339	122400637	A	C
4	rs4833725	122400687	C	T
4	rs6534277	122400763	A	G
4	rs143590130	122400777	G	C
4	rs541387154	122400942	G	A
4	rs532115734	122401084	C	T
4	rs71602343	122401135	C	T
4	rs147223846	122401320	A	C
4	rs78142645	122401451	T	C
4	rs186536874	122401589	G	A
4	rs6842940	122401640	C	T
4	rs4274872	122401686	A	G
4	rs6843125	122401705	C	T
4	rs539105363	122401747	A	G
4	rs79569966	122401942	A	G
4	rs11723097	122402124	C	T
4	rs7691955	122700462	T	A
4	rs571596967	122700517	T	C
4	rs10007956	122700669	A	T
4	rs55936221	122701258	C	T
4	rs151195991	122701287	A	T
4	rs11098643	122701507	A	C
4	rs144035847	122701724	T	C
4	rs11933339	122701750	A	C
4	rs6858061	122701751	A	G
4	rs527667117	122701798	A	C
4	rs140779977	122701808	A	C
4	rs147266411	122702116	C	T
4	rs10013916	122702179	G	T
4	rs10001889	122702222	T	C
4	rs561290561	122702376	A	G
4	rs10024445	122702428	A	G
4	rs185671202	122702449	T	C
4	rs62322618	122702450	A	G
4	rs4519820	122702459	T	C
4	rs10002280	122702653	C	T
4	rs191529455	122703038	C	T
4	rs542826666	122703042	C	T
4	rs550201048	122703157	C	T
4	rs11726779	122703201	G	A
4	rs113132928	122703314	A	G
4	rs72915930	122703558	A	T
4	rs144645834	122703590	G	C
4	rs542108006	122703853	G	A
4	rs182511661	122703971	T	G
4	rs67150579	122704331	A	T
4	rs569080152	122704483	A	C
4	rs73844293	122704673	C	T
4	rs28672860	122705051	A	G
4	rs561901828	122705081	C	T
4	rs188058747	122705118	T	C
4	rs142039941	122705587	G	A
4	rs192147640	122705761	G	A
4	rs75838156	122705811	A	G
4	rs373318417	122705966	C	T
4	rs4833774	122706003	A	G
4	rs531532054	122706106	C	G
4	rs28665553	122706447	T	G
4	rs184207728	122706658	T	G
4	rs181739920	122706840	A	G
4	rs73844294	122707024	T	C
4	rs146797070	122707100	A	G
4	rs75693064	122707167	C	T
4	rs560201273	122707580	G	T
4	rs143733443	122708101	T	C
4	rs56166900	122708120	A	T
4	rs185996868	122708294	T	C
4	rs56221685	122708632	A	T
4	rs61180375	122708689	G	A
4	rs115270634	122709133	A	G
4	rs28522256	122709266	T	C
4	rs150792840	122709395	T	G
4	rs28435300	122709412	C	T
4	rs191180149	122709550	T	C
4	rs568059398	122709611	A	G
4	rs188758479	122709651	T	C
4	rs72915936	122709801	A	G
4	rs561560803	122710261	T	G
4	rs552233609	122710371	C	T
4	rs62322619	122710442	C	G
4	rs567721634	122710454	A	T
4	rs191263656	122710501	A	C
4	rs75246386	122710768	C	T
4	rs6826506	122710865	G	T
4	rs34445121	122710889	A	G
4	rs4132552	122711045	G	A
4	rs550832081	122711290	A	G
4	rs543539338	122711488	T	C
4	rs566674222	122711523	A	G
4	rs535091148	122711572	C	T
4	rs370959985	122711620	G	A
4	rs6534325	122711635	T	C
4	rs541508793	122711817	A	G
4	rs142648711	122712105	C	T
4	rs11934168	122712244	T	C
4	rs186542091	122712416	T	C
4	rs549629205	122712435	G	A
4	rs10857086	122712548	A	G
4	rs555037728	122712631	T	C
4	rs544300484	122712656	G	A
4	rs189710096	122712667	A	G
4	rs111347175	122712870	C	T
4	rs6819870	122713059	C	A
4	rs557866174	122713285	A	G
4	rs140571660	122713337	T	C
4	rs190932954	122713592	T	C
4	rs558775238	122713636	T	C
4	rs112632022	122713660	G	T
4	rs138235070	122713756	T	C
4	rs535721841	122713770	G	A
4	rs76904455	122713799	A	T
4	rs6821305	122713863	C	A
4	rs13140070	122713899	T	C
4	rs576155218	122714303	G	C
4	rs186562677	122714497	T	C
4	rs560083234	122714513	C	T
4	rs12650359	122714623	G	A
4	rs571750464	122714813	C	T
4	rs183621001	122714986	C	G
4	rs571927222	122715044	C	A
4	rs191820136	122715190	T	C
4	rs56030020	122715292	C	G
4	rs13137123	122715363	A	T
4	rs116424114	122715722	A	G
4	rs72915942	122715896	A	C
4	rs72915943	122715946	A	G
4	rs150102783	122716066	A	G
4	rs115884311	122716145	C	T
4	rs111828079	122716230	T	C
4	rs565676411	122716296	T	C
4	rs149867596	122716331	T	C
4	rs554296282	122716345	G	A
4	rs6854295	122716782	T	C
4	rs4833775	122716826	C	T
4	rs140342724	122717069	A	G
4	rs534575450	122717100	T	C
4	rs539126531	122717151	G	T
4	rs144914683	122717558	T	C
4	rs185309932	122717655	T	C
4	rs548725504	122717974	T	C
4	rs188549735	122718099	T	A
4	rs562649704	122718245	A	G
4	rs7661641	122718414	A	G
4	rs566916560	122718467	A	G
4	rs368269551	122718558	C	A
4	rs112006373	122718762	T	C
4	rs11731570	122718994	C	T
4	rs371674620	122719199	C	T
4	rs79208681	122719303	G	A
4	rs144868480	122719401	T	C
4	rs539746840	122719455	T	C
4	rs6825926	122719712	T	C
4	rs577966524	122720081	C	G
4	rs59268194	122720239	T	A
4	rs147995031	122720338	A	G
4	rs186808593	122720373	C	A
4	rs143519396	122720710	C	T
4	rs577730390	122720856	G	A
4	rs6838153	122720999	G	A
4	rs111975089	122721326	T	C
4	rs56077950	122721412	T	C
4	rs533818369	122721534	A	G
4	rs189701964	122721714	G	T
4	rs568225624	122721767	C	T
4	rs569420530	122721869	T	C
4	rs144228476	122722191	C	T
4	rs3828485	122722368	A	G
4	rs540351949	122722385	G	C
4	rs62322620	122722463	T	C
4	rs3811742	122722693	G	C
4	rs67772833	122723106	A	G
4	rs552090138	122723405	G	T
4	rs534563409	122723532	G	A
4	rs191652881	122723781	C	T
4	rs114270435	122724230	T	C
4	rs549478718	122724393	C	G
4	rs149204338	122724493	G	A
4	rs10023020	122724604	A	G
4	rs78082077	122724610	T	C
4	rs6811867	122724751	G	A
4	rs548481169	122725227	T	C
4	rs6830443	122725303	A	G
4	rs114683917	122725331	A	C
4	rs566483151	122725357	G	T
4	rs184482705	122725508	G	T
4	rs140395123	122725649	G	A
4	rs545517056	122725666	A	G
4	rs150388479	122725763	G	A
4	rs72680748	122726029	G	A
4	rs6836544	122726073	T	C
4	rs572740940	122726162	G	A
4	rs77250340	122726452	T	G
4	rs187675767	122726840	C	T
4	rs566514954	122726970	C	T
4	rs13105974	122726987	A	G
4	rs544495270	122727106	G	A
4	rs13106485	122727240	A	G
4	rs188064961	122727344	T	G
4	rs562099161	122727393	T	C
4	rs112579081	122727396	T	C
4	rs144448131	122727541	A	G
4	rs566606363	122727720	G	A
4	rs575342616	122728100	T	C
4	rs60240575	122728132	G	A
4	rs112021937	122728227	T	C
4	rs139865967	122728276	T	C
4	rs199894339	122728653	T	A
4	rs577979191	122728787	A	G
4	rs189182143	122728894	C	G
4	rs9998785	122728965	T	A
4	rs563100795	122728991	G	A
4	rs11098645	122729251	A	G
4	rs11098646	122729301	C	T
4	rs9999362	122729505	G	A
4	rs72915957	122729576	A	G
4	rs189437332	122729620	C	T
4	rs56311153	122729685	C	T
4	rs189740254	122729843	C	T
4	rs72680749	122730122	C	G
4	rs574015650	122730307	A	T
4	rs11098647	122730384	T	C
4	rs556944784	122730418	G	A
4	rs373659727	122730531	G	A
4	rs7660548	122730821	C	G
4	rs13135576	122731000	T	C
4	rs201181782	122731082	A	G
4	rs372200089	122731123	C	A
4	rs191163605	122731344	T	C
4	rs182903247	122731404	G	A
4	rs72915958	122731493	T	C
4	rs6823818	122731699	C	G
4	rs370557352	122731813	T	G
4	rs5004355	122732216	G	T
4	rs61434837	122732420	G	T
4	rs189197737	122732544	T	C
4	rs192598325	122732591	A	T
4	rs200433572	122732720	G	A
4	rs17452087	122732843	A	G
4	rs4295291	122732899	A	G
4	rs543924343	122733141	A	G
4	rs552514118	122733232	A	G
4	rs189945734	122733343	A	G
4	rs12505401	122733369	G	A
4	rs138701639	122733496	T	C
4	rs17452156	122733623	C	T
4	rs180796659	122733723	A	G
4	rs116391561	122733731	T	C
4	rs185367510	122733796	T	C
4	rs190913900	122733806	T	C
4	rs56370449	122733807	A	G
4	rs570974440	122734077	A	C
4	rs546422105	122734148	C	A
4	rs150336819	122734176	T	A
4	rs3811743	122734378	T	C
4	rs191541170	122734468	G	A
4	rs183848511	122734475	T	C
4	rs76912767	122734569	G	A
4	rs61639241	122734840	T	C
4	rs1803183	122735142	G	A
4	rs142101402	122735489	G	A
4	rs146365386	122735627	C	T
4	rs192328278	122735643	T	C
4	rs184660889	122735644	T	C
4	rs112766968	122735808	C	G
4	rs76722366	122735865	T	C
4	rs6815050	122735868	C	T
4	rs6845901	122736053	C	T
4	rs139679507	122736207	G	C
4	rs185436420	122736358	G	A
4	rs73844295	122736847	T	C
4	rs114281460	122736930	A	G
4	rs564951381	122737066	G	A
4	rs368266173	122737215	T	C
4	rs3217780	122737278	C	T
4	rs367814159	122737406	A	G
4	rs1507988	122737472	T	C
4	rs1507987	122737873	G	A
4	rs1051881	122737965	C	G
4	rs534409022	122738137	G	T
4	rs181520027	122738854	G	A
4	rs539720464	122738898	T	C
4	rs3217776	122738957	A	G
4	rs3217773	122739121	G	A
4	rs3217772	122739183	G	C
4	rs769250	122739480	T	C
4	rs3217771	122739483	A	G
4	rs535781764	122739565	C	A
4	rs3217770	122739615	G	A
4	rs199765041	122739943	T	C
4	rs2071486	122740162	T	C
4	rs1396080	122740454	G	T
4	rs3217767	122740989	A	G
4	rs149621340	122741057	C	T
4	rs79254801	122741098	C	T
4	rs3217765	122741136	T	C
4	rs538794460	122741258	C	G
4	rs3217764	122741293	A	G
4	rs769246	122741343	G	A
4	rs185066716	122741347	T	C
4	rs188678368	122741349	A	G
4	rs769245	122741584	T	A
4	rs769244	122741630	T	A
4	rs3217763	122741662	T	C
4	rs769243	122741807	T	C
4	rs191647601	122741998	A	G
4	rs769242	122742217	T	C
4	rs769241	122742297	C	T
4	rs531378613	122742667	A	G
4	rs567149295	122743003	C	T
4	rs549495039	122743162	A	G
4	rs200206351	122743839	C	T
4	rs769240	122744067	C	A
4	rs76388456	122744650	A	C
4	rs769238	122744942	A	G
4	rs769237	122744979	A	G
4	rs769236	122745038	T	C
4	rs536562113	122745126	C	G
4	rs186572976	122745141	A	G
4	rs769235	122745193	C	A
4	rs544492413	122745654	A	T
4	rs1507996	122745729	T	C
4	rs3217756	122745813	T	C
4	rs3217753	122746325	G	A
4	rs537342982	122746486	G	C
4	rs577071672	122746502	A	G
4	rs3762840	122746596	T	A
4	rs199782217	122747027	A	G
4	rs2706794	122747661	T	C
4	rs191806500	122747931	A	G
4	rs184095111	122748007	T	C
4	rs6818199	122748114	A	G
4	rs116167097	122748125	A	G
4	rs6817743	122748155	T	A
4	rs1507995	122748308	A	G
4	rs192954751	122748763	T	C
4	rs41278085	122748945	G	A
4	rs1048433	122748996	C	A
4	rs2706793	122749436	G	T
4	rs1507994	122749541	T	C
4	rs41279319	122749961	G	C
4	rs2063165	122750005	G	A
4	rs13145213	122750079	T	C
4	rs555976701	122750127	C	T
4	rs17005251	122750340	C	T
4	rs9684587	122750450	T	C
4	rs74515927	122750474	T	C
4	rs7675328	122750671	G	A
4	rs4304000	122750695	G	A
4	rs185939682	122750849	T	G
4	rs72680759	122750889	C	T
4	rs542581075	122750976	C	T
4	rs13152701	122751061	A	G
4	rs143252427	122751517	T	C
4	rs538537234	122751587	C	T
4	rs564794516	122752415	C	T
4	rs190998565	122752611	G	C
4	rs529380774	122752635	C	T
4	rs541009519	122753467	G	A
4	rs376065970	122753531	A	C
4	rs182935695	122753694	A	G
4	rs542480880	122753697	C	A
4	rs187523801	122753714	C	T
4	rs145258347	122753784	A	G
4	rs138455990	122753808	A	G
4	rs7699776	122753885	G	A
4	rs149219704	122754213	T	C
4	rs114900933	122754323	A	G
4	rs143700362	122754459	T	G
4	rs201913135	122754575	T	C
4	rs148349128	122754680	C	A
4	rs2661553	122754889	A	G
4	rs2706792	122754920	A	G
4	rs13119055	122755162	C	T
4	rs17005256	122755245	G	A
4	rs2706791	122755584	G	T
4	rs73844297	122755604	G	A
4	rs73844298	122755671	C	T
4	rs141542044	122756084	G	T
4	rs55803709	122756274	T	G
4	rs200720761	122756359	G	C
4	rs184185233	122756507	G	A
4	rs555009059	122757002	C	T
4	rs560271233	122757298	A	C
4	rs550570284	122757319	G	A
4	rs370359920	122757575	A	C
4	rs75784062	122757869	A	C
4	rs576872021	122757918	G	A
4	rs2706797	122757991	C	T
4	rs72917987	122758098	T	C
4	rs143800307	122758222	C	A
4	rs191819844	122758401	T	C
4	rs2706798	122759131	T	C
4	rs35341163	122759166	T	C
4	rs144179345	122759344	A	T
4	rs148657892	122759471	T	C
4	rs551177001	122759561	A	C
4	rs186673025	122759574	A	G
4	rs73844299	122759580	A	G
4	rs143399695	122759682	C	T
4	rs549107461	122759687	C	T
4	rs11098648	122759872	T	C
4	rs11733882	122759991	A	G
4	rs78823680	122760140	G	A
4	rs113584898	122760315	T	C
4	rs72680764	122760399	C	A
4	rs533453880	122760444	A	G
4	rs546824519	122760636	C	T
4	rs72680765	122760659	T	A
4	rs551994889	122760925	C	T
4	rs12510839	122760968	A	G
4	rs575912930	122761146	A	C
4	rs55685419	122761336	C	T
4	rs150267133	122761409	T	C
4	rs555727764	122761690	C	T
4	rs1532968	122761854	T	C
4	rs141724512	122762137	G	T
4	rs186363321	122762294	T	C
4	rs577889061	122762367	T	C
4	rs567557440	122762478	T	A
4	rs192064513	122762507	A	T
4	rs558553285	122762716	T	C
4	rs11937223	122762724	A	T
4	rs11937224	122762725	T	A
4	rs6830453	122762824	T	C
4	rs565313852	122762939	A	G
4	rs6835864	122763123	C	T
4	rs187171472	122763264	A	G
4	rs189702825	122763265	C	G
4	rs182295962	122763340	A	G
4	rs115262010	122763403	A	T
4	rs539163692	122763537	G	C
4	rs561211149	122763892	T	C
4	rs193115130	122763922	A	G
4	rs73844302	122764386	G	A
4	rs13106399	122764515	C	A
4	rs7686200	122764553	A	G
4	rs7686084	122764725	C	A
4	rs111751135	122764760	A	C
4	rs111442398	122765152	C	T
4	rs10084948	122765649	T	C
4	rs541990897	122765909	C	T
4	rs111357620	122765986	T	G
4	rs144037734	122766261	T	C
4	rs184155119	122766415	T	C
4	rs202187503	122766836	G	A
4	rs563968464	122767120	T	A
4	rs533254021	122767214	G	A
4	rs148606071	122767340	T	C
4	rs550942179	122767613	C	T
4	rs6854003	122767669	T	C
4	rs567186194	122767670	G	T
4	rs369890233	122767807	A	T
4	rs73847203	122767959	A	C
4	rs564611458	122768164	T	C
4	rs182148350	122768311	T	A
4	rs201767048	122768530	T	A
4	rs199686577	122768600	C	T
4	rs188907342	122768688	T	C
4	rs62322625	122768985	C	A
4	rs533931350	122769600	T	C
4	rs60049397	122769735	T	C
4	rs60702444	122769820	C	T
4	rs543066314	122769943	C	T
4	rs6824258	122769967	C	T
4	rs7690095	122770408	A	C
4	rs7690775	122770517	A	G
4	rs9995319	122770677	C	G
4	rs543029682	122770709	A	C
4	rs142571205	122770749	T	C
4	rs529773519	122770939	G	C
4	rs192066981	122771144	C	T
4	rs183146868	122771267	A	T
4	rs187030563	122771270	A	T
4	rs7696777	122771329	G	T
4	rs565542843	122771332	G	T
4	rs561165701	122771630	A	G
4	rs563255903	122771731	C	T
4	rs6813653	122772313	A	G
4	rs2661556	122772368	C	T
4	rs74941963	122772443	C	A
4	rs143660682	122772876	C	T
4	rs73847204	122773058	G	C
4	rs141846171	122773202	G	A
4	rs139290075	122774536	T	C
4	rs533155641	122774597	T	C
4	rs73847205	122774755	C	T
4	rs540740143	122774772	C	A
4	rs142591374	122774793	T	G
4	rs62322626	122774836	C	T
4	rs12499222	122774917	G	A
4	rs76421978	122774965	A	G
4	rs144444926	122775330	C	T
4	rs191089947	122775715	T	C
4	rs535589756	122775744	C	T
4	rs147752059	122775942	C	G
4	rs577550553	122776030	C	T
4	rs4833236	122776067	G	A
4	rs191650953	122776114	C	A
4	rs538906164	122776202	G	T
4	rs540174524	122776274	T	C
4	rs151263609	122776430	A	G
4	rs7694815	122776455	T	C
4	rs115542847	122776487	T	C
4	rs562022256	122776574	G	T
4	rs202073702	122776676	A	G
4	rs72917996	122776813	C	T
4	rs9999982	122776933	G	A
4	rs79065692	122776947	A	G
4	rs184622291	122777069	G	A
4	rs560745608	122777071	G	A
4	rs571033288	122777341	T	A
4	rs558254193	122777643	A	G
4	rs531908012	122777860	G	A
4	rs564625006	122778017	T	C
4	rs57779372	122778337	A	G
4	rs558822255	122778355	T	C
4	rs145537553	122778420	C	T
4	rs563177473	122778560	T	C
4	rs117626872	122778625	A	G
4	rs138147376	122778664	G	A
4	rs190837131	122778776	A	G
4	rs966555	122778985	A	G
4	rs181956869	122779075	T	C
4	rs112798642	122779294	C	G
4	rs558831216	122779363	A	C
4	rs73847206	122779437	T	C
4	rs371478226	122779544	C	T
4	rs2661555	122779974	C	G
4	rs191572771	122780391	A	G
4	rs150753830	122780410	A	G
4	rs72680777	122780432	T	A
4	rs62322628	122780838	T	C
4	rs139429439	122780951	C	T
4	rs114279324	122780985	C	T
4	rs6838198	122781263	A	C
4	rs10024820	122781402	C	T
4	rs191440032	122782174	G	T
4	rs184695270	122782233	A	G
4	rs145048132	122782363	A	G
4	rs116192688	122782403	C	T
4	rs56159666	122782879	A	G
4	rs183623505	122782978	C	T
4	rs11731917	122783233	A	G
4	rs370362711	122783343	C	A
4	rs553079108	122783419	C	T
4	rs181523680	122784139	C	T
4	rs141030648	122784637	C	T
4	rs149812399	122784682	G	A
4	rs187180900	122784746	T	C
4	rs540027453	122784792	C	A
4	rs17005269	122785060	C	T
4	rs575684018	122785155	C	T
4	rs7672640	122785457	A	G
4	rs570553817	122785516	T	C
4	rs75046590	122785844	C	G
4	rs573496606	122785966	C	T
4	rs578072700	122786012	G	A
4	rs77061555	122786201	T	C
4	rs188688526	122786318	T	C
4	rs544623866	122786684	G	A
4	rs191377138	122786833	C	G
4	rs146586371	122786959	A	G
4	rs564308697	122786998	C	T
4	rs78829475	122787320	C	T
4	rs72919903	122787444	G	A
4	rs186582259	122787550	C	T
4	rs532325340	122787667	A	G
4	rs571711679	122787684	G	T
4	rs150179850	122787828	G	A
4	rs181626034	122787832	G	A
4	rs185404908	122788157	C	T
4	rs528302385	122788304	C	T
4	rs149304726	122788603	C	T
4	rs11732582	122788882	C	T
4	rs77146930	122789075	T	A
4	rs147141015	122789690	C	G
4	rs148624001	122789957	A	G
4	rs4560435	122790396	A	G
4	rs4001033	122790485	G	A
4	rs531107981	122790886	T	G
4	rs372779662	122790992	T	C
4	rs74715953	122791031	C	G
4	rs546242783	122791347	T	C
4	rs2271176	122791601	C	G
4	rs374139328	122791780	A	T
4	rs562013198	122791980	A	G
4	rs548673212	122792439	G	A
4	rs12512876	122792874	A	G
4	rs560435955	122793057	A	G
4	rs146985486	122793729	C	T
4	rs191647550	122794098	A	G
4	rs183240496	122794244	A	G
4	rs573873383	122794283	G	A
4	rs72919909	122794519	T	C
4	rs143521604	122794861	G	A
4	rs551863270	122794879	C	T
4	rs77051794	122794925	C	A
4	rs6838343	122794968	C	T
4	rs17005276	122795015	A	G
4	rs2221628	122795361	A	G
4	rs115056060	122795564	A	C
4	rs187635510	122795598	C	T
4	rs533931095	122796011	A	G
4	rs575346939	122796077	G	A
4	rs572149544	122796523	G	T
4	rs540670968	122796530	G	A
4	rs180752883	122796561	G	A
4	rs532190791	122796849	C	T
4	rs67775544	122796917	A	G
4	rs144825366	122797004	C	T
4	rs72680779	122797263	T	C
4	rs541096022	122797408	A	G
4	rs368264883	122797497	T	C
4	rs2706801	122797512	T	C
4	rs190849672	122797521	G	C
4	rs537038927	122797988	G	A
4	rs374489762	122798389	G	A
4	rs35495505	122798413	C	T
4	rs139237533	122798717	C	T
4	rs114154693	122799175	G	T
4	rs190629626	122799327	G	A
4	rs4076212	122799461	T	A
4	rs4995894	122799607	C	G
4	rs34582038	122799984	T	C
4	rs191270769	122800340	A	T
4	rs562395731	122800467	T	G
4	rs79418555	122800889	T	C
4	rs142202711	122800971	C	T
4	rs41278087	122800987	C	T
4	rs201772556	122801005	T	G
4	rs571427056	122801091	T	C
4	rs55647306	122801785	G	A
4	rs62322629	122801921	T	C
4	rs73847207	122801985	C	T
4	rs141132417	122801997	C	T
4	rs540462653	122802185	C	T
4	rs187859467	122802263	C	T
4	rs75623120	122802286	T	C
4	rs565218651	122802510	A	G
4	rs2706796	122802549	T	C
4	rs138303096	122802675	C	G
4	rs116509395	122802938	T	C
4	rs185242825	122803050	G	A
4	rs76661294	122803056	A	G
4	rs181289354	122803384	T	C
4	rs138954323	122803650	G	A
4	rs55965341	122803696	T	A
4	rs142163156	122803809	T	C
4	rs572088389	122804031	T	C
4	rs529902264	122804228	C	T
4	rs7437139	122804347	T	C
4	rs181072288	122804472	T	C
4	rs545107379	122804612	C	G
4	rs13123994	122805011	C	G
4	rs140754523	122805285	C	G
4	rs186387321	122805359	C	T
4	rs191090117	122805570	T	G
4	rs17387547	122805572	T	G
4	rs906493	122805621	C	T
4	rs576949322	122805707	A	C
4	rs545716991	122805800	C	T
4	rs76422232	122805833	A	G
4	rs10518290	122805872	G	A
4	rs552852533	122806160	T	A
4	rs11726196	122806228	A	C
4	rs142141544	122806257	A	G
4	rs536678815	122806267	G	A
4	rs554794160	122806404	A	G
4	rs10518289	122806447	G	C
4	rs564008008	122806485	A	G
4	rs78693018	122806706	G	A
4	rs77884670	122807243	T	C
4	rs546494834	122807502	A	G
4	rs182939790	122807550	T	G
4	rs187179211	122807615	T	C
4	rs79898202	122808264	A	G
4	rs112904859	122808354	C	T
4	rs189620901	122808816	G	A
4	rs549276613	122809009	G	C
4	rs17694439	122809038	C	G
4	rs149586057	122809133	G	A
4	rs112230524	122809444	G	A
4	rs183485009	122809499	A	G
4	rs551964591	122809732	G	A
4	rs530206646	122809887	A	C
4	rs80230107	122809906	A	T
4	rs140621477	122810322	A	G
4	rs552602123	122810747	T	G
4	rs7667327	122810767	C	T
4	rs1605548	122810771	C	A
4	rs72680783	122810989	C	G
4	rs538498486	122811044	G	A
4	rs7672879	122811172	A	T
4	rs183871612	122811287	A	G
4	rs560929702	122811739	G	C
4	rs529349712	122811840	T	C
4	rs551645301	122811904	G	T
4	rs571651066	122811911	T	C
4	rs182160525	122812064	C	T
4	rs574745690	122812083	C	T
4	rs541344415	122812110	A	C
4	rs13151345	122812373	G	T
4	rs72680784	122812568	T	C
4	rs36122709	122812618	A	T
4	rs185398012	122812701	G	A
4	rs953691	122813095	T	G
4	rs13131003	122813182	T	A
4	rs546253618	122813373	C	T
4	rs12502635	122813459	A	G
4	rs148135980	122813594	C	T
4	rs528466868	122813700	A	G
4	rs185102751	122813928	A	G
4	rs192125292	122813998	A	G
4	rs114981284	122813999	A	G
4	rs150211621	122814109	T	C
4	rs13138774	122814169	A	G
4	rs113287719	122814372	T	C
4	rs142957241	122814391	A	G
4	rs147458217	122814612	G	C
4	rs544147749	122814714	A	G
4	rs183084595	122814777	T	C
4	rs13133876	122814883	A	T
4	rs191791011	122815081	G	A
4	rs146662112	122815688	G	A
4	rs13108360	122815792	T	C
4	rs72919937	122816005	T	A
4	rs2135976	122816181	T	C
4	rs562140749	122816207	A	T
4	rs77233187	122816379	C	T
4	rs564411252	122816563	A	T
4	rs181240572	122816683	C	T
4	rs76241690	122816788	T	C
4	rs76134991	122816936	T	C
4	rs78345842	122816956	A	C
4	rs190772138	122816975	A	G
4	rs139093970	122817093	G	A
4	rs182964221	122817156	C	T
4	rs13121963	122817446	T	A
4	rs147073493	122817668	T	C
4	rs77890355	122817725	T	A
4	rs111699438	122817746	T	A
4	rs76809873	122817949	A	C
4	rs560556445	122817983	A	T
4	rs192379358	122818034	T	C
4	rs149497184	122818160	T	A
4	rs139939274	122818534	G	A
4	rs4484320	122818818	A	G
4	rs76977211	122818999	T	C
4	rs562568705	122819715	T	C
4	rs190795998	122819853	T	G
4	rs569684823	122819899	T	C
4	rs538597858	122819978	C	A
4	rs80227357	122820056	T	C
4	rs13143218	122820075	A	C
4	rs556201683	122820114	A	G
4	rs141790691	122820139	G	T
4	rs114501036	122820155	A	G
4	rs561345856	122820388	T	G
4	rs559251340	122820411	C	T
4	rs147057028	122820415	C	T
4	rs113775194	122820468	C	T
4	rs3749475	122821162	C	T
4	rs192519166	122821229	G	C
4	rs568063179	122821332	G	C
4	rs141781218	122821506	A	C
4	rs146040014	122821507	G	T
4	rs528075167	122821832	A	T
4	rs6820068	122821929	C	T
4	rs184208658	122821963	T	G
4	rs116288412	122821999	A	G
4	rs188902956	122822087	A	G
4	rs577373404	122822235	G	A
4	rs115056963	122822431	A	G
4	rs180757192	122822864	A	G
4	rs529062289	122823240	C	T
4	rs546947020	122823343	A	G
4	rs4833777	122823688	C	T
4	rs200814145	122823991	C	A
4	rs11732666	122824052	T	C
4	rs140986767	122824241	C	A
4	rs201500761	122824242	C	A
4	rs17517624	122824591	T	C
4	rs181897973	122824829	T	C
4	rs3805158	122824972	G	A
4	rs150229421	122825035	G	A
4	rs138705761	122825222	G	A
4	rs3762839	122825364	C	A
4	rs144853209	122825377	C	T
4	rs200779023	122825427	G	A
4	rs191516602	122825606	A	C
4	rs187912823	122825837	G	A
4	rs567282191	122825929	G	A
4	rs558500145	122826334	A	G
4	rs553808542	122826372	A	C
4	rs187869854	122826599	T	C
4	rs116075333	122826603	C	T
4	rs561015931	122826730	T	C
4	rs185353504	122827039	A	G
4	rs150545385	122827361	A	C
4	rs548013699	122827414	C	T
4	rs113395738	122827510	C	T
4	rs188275457	122828088	C	T
4	rs145710040	122828734	G	A
4	rs951974	122828794	G	T
4	rs577337555	122828905	C	T
4	rs151279807	122829008	A	G
4	rs116788080	122829257	T	C
4	rs568442172	122829568	C	A
4	rs13119958	122829740	C	A
4	rs79096197	122829774	G	A
4	rs138027403	122829944	A	G
4	rs374006170	122830281	T	C
4	rs138742672	122830291	A	T
4	rs884701	122830406	A	G
4	rs187616341	122830562	C	A
4	rs139494891	122830794	T	C
4	rs13127488	122830800	G	A
4	rs144076185	122830868	C	T
4	rs568898363	122831011	G	A
4	rs1507993	122831281	T	C
4	rs556308930	122831382	G	A
4	rs34507256	122831394	T	C
4	rs150699557	122831480	G	A
4	rs188619132	122831828	A	G
4	rs576153266	122832090	A	C
4	rs62321860	122832130	A	G
4	rs116365306	122832156	A	G
4	rs13141092	122832344	A	C
4	rs78090388	122832424	G	T
4	rs191280560	122832449	A	G
4	rs72919955	122832493	G	T
4	rs183867332	122832654	A	G
4	rs534006132	122832856	A	C
4	rs149828909	122832976	C	T
4	rs906496	122833314	T	C
4	rs906495	122833379	C	T
4	rs906494	122833401	C	T
4	rs114991240	122833446	C	A
4	rs552638351	122833619	A	C
4	rs529745031	122833983	A	G
4	rs552015103	122834189	G	A
4	rs536333132	122834395	G	A
4	rs75455013	122834415	A	G
4	rs3805159	122834558	T	C
4	rs1507991	122834559	T	G
4	rs540266333	122834637	C	T
4	rs190934280	122834895	T	C
4	rs184027587	122834905	T	G
4	rs144345386	122835017	G	T
4	rs3805161	122835040	G	T
4	rs193077517	122835180	C	A
4	rs527960511	122835192	T	C
4	rs78789959	122835323	G	C
4	rs183494446	122835345	C	T
4	rs76120252	122835359	C	A
4	rs150143801	122835964	A	T
4	rs150886370	122835991	T	C
4	rs2292232	122836332	T	G
4	rs146965677	122836502	C	T
4	rs72680796	122836538	T	C
4	rs74318524	122836675	G	A
4	rs4833237	122836718	C	T
4	rs528574792	122836865	A	G
4	rs112970383	122837509	G	A
4	rs13115363	122837589	C	T
4	rs4833778	122837623	A	G
4	rs575548321	122837639	C	A
4	rs150876962	122837648	C	G
4	rs564481469	122837655	G	A
4	rs190533751	122837660	G	T
4	rs115543133	122837720	G	C
4	rs144276580	122837759	A	G
4	rs568761123	122837802	G	A
4	rs7674260	122837937	T	C
4	rs534057227	122837961	T	C
4	rs549887232	122838059	A	G
4	rs181155417	122838124	T	C
4	rs140010226	122838161	T	C
4	rs79514752	122838375	C	T
4	rs149776706	122838464	T	C
4	rs72680798	122838639	A	C
4	rs149113489	122838776	G	T
4	rs187242178	122839099	A	G
4	rs527329505	122839120	C	T
4	rs113372336	122839157	G	T
4	rs11721457	122839250	T	G
4	rs75091042	122839262	T	C
4	rs569480974	122839316	T	C
4	rs72919964	122839427	G	A
4	rs558181185	122839660	G	C
4	rs4240265	122839783	T	C
4	rs182671447	122840132	G	A
4	rs576806405	122840159	C	T
4	rs543406310	122840644	T	G
4	rs547252444	122841078	C	G
4	rs188951931	122841178	C	T
4	rs193102161	122841332	G	A
4	rs184839550	122841336	A	G
4	rs576751301	122841402	T	C
4	rs148746851	122841506	A	G
4	rs142249441	122841602	A	C
4	rs117055963	122841674	G	A
4	rs13117282	122841696	C	A
4	rs76354637	122842020	T	A
4	rs189643327	122842023	A	C
4	rs78197615	122842191	T	C
4	rs553039953	122842258	C	T
4	rs4292355	122842267	T	C
4	rs541686920	122842268	A	G
4	rs185964124	122842330	G	A
4	rs552593649	122842453	A	G
4	rs566275746	122842491	C	A
4	rs78333874	122842627	G	A
4	rs2892973	122842850	C	T
4	rs72680801	122842915	C	T
4	rs77585072	122843041	T	C
4	rs570247248	122843065	G	T
4	rs559911951	122843081	G	T
4	rs535388213	122843085	G	T
4	rs145244073	122843104	T	C
4	rs147576094	122843113	A	G
4	rs546246811	122843173	G	A
4	rs112534580	122843298	T	C
4	rs542271651	122843320	G	A
4	rs560947978	122843323	C	T
4	rs148189523	122843335	G	C
4	rs539554867	122843829	A	C
4	rs76003651	122843839	C	T
4	rs138488313	122844239	G	A
4	rs533620078	122844312	A	C
4	rs76886016	122844326	G	A
4	rs79831724	122844511	T	C
4	rs12644087	122844819	T	C
4	rs78437220	122845155	G	A
4	rs112876118	122845838	A	G
4	rs149372275	122845960	T	G
4	rs61545746	122846028	A	C
4	rs547328315	122846112	C	G
4	rs116710353	122846618	C	T
4	rs192727540	122846864	A	G
4	rs185050264	122846868	T	C
4	rs144746546	122846960	G	A
4	rs529913769	122847072	C	T
4	rs75657467	122847083	T	A
4	rs78894507	122847108	C	T
4	rs533980324	122847214	C	A
4	rs572089744	122847514	T	C
4	rs563279686	122847715	T	C
4	rs143848106	122847732	C	T
4	rs147420142	122847855	T	C
4	rs116474238	122847904	G	A
4	rs145321423	122847954	G	A
4	rs534678111	122848033	T	C
4	rs79450770	122848186	A	C
4	rs150981350	122848207	C	G
4	rs76440267	122848248	G	A
4	rs112538803	122848713	G	A
4	rs111680698	122849385	C	A
4	rs146623054	122849512	A	G
4	rs141426931	122849544	C	T
4	rs76530401	122849682	C	T
4	rs67798230	122849713	G	A
4	rs535831489	122849917	A	C
4	rs111588559	122849918	G	A
4	rs77154570	122850377	A	G
4	rs76792737	122850666	A	C
4	rs72682604	122850704	G	A
4	rs116538760	122850784	T	C
4	rs75249363	122850883	A	G
4	rs192503232	122850925	A	G
4	rs557466909	122850989	A	G
4	rs11098650	122851020	A	C
4	rs553066711	122851022	T	A
4	rs183493615	122851023	A	T
4	rs78220905	122851128	C	G
4	rs564234392	122851311	C	G
4	rs116311529	122851347	A	G
4	rs550664758	122851553	G	A
4	rs188814543	122851571	G	A
4	rs115684068	122852066	A	G
4	rs143785680	122852113	C	T
4	rs551570543	122852421	C	T
4	rs78019187	122852424	T	C
4	rs538115149	122852576	T	G
4	rs573756646	122852720	T	A
4	rs542667822	122852722	G	A
4	rs531647239	122852730	G	A
4	rs113971737	122852801	G	A
4	rs77881224	122852969	C	T
4	rs573798186	122853142	T	A
4	rs76269277	122853157	C	T
4	rs114603050	122853360	G	A
4	rs144728749	122853750	A	G
4	rs150303545	122853939	T	C
4	rs13121031	122854116	C	G
4	rs79586532	122854316	A	G
4	rs531800942	122854438	C	T
4	rs111487214	122854770	G	T
4	rs571754012	122854976	G	A
4	rs574366070	122855068	A	G
4	rs140839668	122855217	T	G
4	rs561597831	122855329	C	T
4	rs538852852	122855387	G	A
4	rs554114689	122855478	A	G
4	rs190190138	122855608	A	C
4	rs114637497	122855704	T	C
4	rs3811744	122856140	A	T
4	rs577047673	122856574	T	G
4	rs74918695	122856682	A	G
4	rs146621539	122856840	A	G
4	rs532666677	122857014	T	C
4	rs75103715	122857081	T	C
4	rs192872765	122857096	G	C
4	rs138652162	122857360	T	A
4	rs553216017	122857426	G	A
4	rs149285806	122857495	C	T
4	rs574813228	122857565	T	C
4	rs6841843	122857568	C	T
4	rs139350339	122857939	T	A
4	rs187071290	122858000	C	T
4	rs557326981	122858290	A	G
4	rs145975254	122858321	T	G
4	rs575308983	122858383	A	G
4	rs543927265	122858389	C	T
4	rs568910755	122858560	A	G
4	rs75641516	122858802	C	T
4	rs186765154	122858967	G	T
4	rs151313570	122859022	A	T
4	rs577782052	122859082	C	G
4	rs529204792	122859124	T	C
4	rs78879172	122859204	T	G
4	rs77448119	122859282	G	A
4	rs75365052	122859531	A	G
4	rs139158305	122859753	T	C
4	rs573758997	122860166	C	A
4	rs527525344	122860693	A	G
4	rs35109910	122860696	A	G
4	rs534423359	122861148	C	A
4	rs71606242	122861359	G	A
4	rs115971618	122861425	T	C
4	rs4833779	122861426	C	T
4	rs76795654	122861579	A	G
4	rs111394286	122861674	C	T
4	rs116348897	122861695	A	T
4	rs111258158	122862276	G	A
4	rs543237235	122862405	A	C
4	rs3924607	122862610	G	A
4	rs79431743	122862664	G	A
4	rs190804539	122862711	T	G
4	rs13147748	122863058	G	A
4	rs74719761	122863094	A	G
4	rs13123547	122863136	T	C
4	rs74482897	122863155	C	T
4	rs184551734	122863200	T	A
4	rs76294281	122863201	T	C
4	rs563682257	122863272	T	C
4	rs532561261	122863279	T	C
4	rs13124223	122863407	T	C
4	rs6534329	122863590	A	G
4	rs554624818	122863689	G	A
4	rs11728898	122863768	A	T
4	rs115000071	122864150	T	C
4	rs950574	122864241	G	A
4	rs950573	122864368	A	G
4	rs180764953	122864424	A	G
4	rs950572	122864464	A	T
4	rs950571	122864491	A	T
4	rs75430051	122865167	G	C
4	rs34306906	122865198	T	C
4	rs564021357	122865836	A	G
4	rs553286964	122866291	T	C
4	rs187053916	122866387	C	T
4	rs7662117	122866432	A	G
4	rs76396878	122866543	G	A
4	rs145533496	122866561	T	C
4	rs542466399	122866660	T	C
4	rs187829278	122866741	A	T
4	rs192505886	122866785	A	G
4	rs113866978	122866848	C	G
4	rs538424189	122866923	T	C
4	rs144769441	122867094	A	C
4	rs111507919	122867423	C	T
4	rs79472633	122867534	T	G
4	rs184413376	122868057	C	G
4	rs6831513	122868167	A	G
4	rs573622930	122868170	A	G
4	rs78065306	122868186	T	C
4	rs4833780	122868193	T	C
4	rs192936530	122868297	G	C
4	rs563189415	122868597	T	G
4	rs78538632	122868640	G	A
4	rs13147347	122868834	A	G
4	rs79446430	122869147	G	A
4	rs13101357	122869344	A	C
4	rs187002479	122869407	A	G
4	rs111483266	122869447	C	T
4	rs34728757	122869532	T	C
4	rs78753685	122870160	C	T
4	rs186476373	122870367	C	G
4	rs71606243	122870453	G	A
4	rs116278751	122870524	G	C
4	rs72682611	122870537	T	C
4	rs76115067	122870638	G	A
4	rs6534330	122870639	T	C
4	rs6846974	122870691	G	T
4	rs74355129	122870832	C	T
4	rs144913678	122870901	G	A
4	rs537258603	122871075	A	G
4	rs1396081	122871465	T	C
4	rs115991523	122871470	A	G
4	rs182750394	122871508	G	C
4	rs550803163	122871622	T	C
4	rs970349	122871632	A	G
4	rs537390885	122871792	C	T
4	rs189635302	122872039	A	G
4	rs115648572	122872057	G	A
4	rs548386120	122872662	A	C
4	rs1396082	122872719	G	A
4	rs200829702	122872860	T	G
4	rs114185873	122872901	G	A
4	rs575337752	122873022	A	G
4	rs111866668	122873168	G	C
4	rs561831621	122873654	A	G
4	rs530828988	122873751	A	G
4	rs116585460	122873906	A	T
4	rs13137301	122873959	G	A
4	rs577558270	122874079	T	G
4	rs564544050	122874265	G	A
4	rs533539804	122874509	C	G
4	rs542416300	122874588	G	C
4	rs147544451	122874599	G	A
4	rs544346195	122874622	T	C
4	rs533397359	122874746	T	G
4	rs7685462	122875092	A	C
4	rs76433327	122875251	T	G
4	rs148741842	122875299	A	C
4	rs146780968	122875389	G	C
4	rs571322560	122875729	C	T
4	rs62321863	122875824	T	C
4	rs185118850	122875840	T	C
4	rs569578050	122875853	A	G
4	rs558418202	122875878	G	A
4	rs189885471	122875920	T	C
4	rs540420005	122875975	T	C
4	rs184052674	122875976	A	G
4	rs144849079	122876039	T	C
4	rs11098651	122876144	A	T
4	rs547203144	122876173	C	G
4	rs560634209	122876176	G	C
4	rs529654794	122876185	G	C
4	rs549336652	122876204	C	A
4	rs62321864	122876290	C	G
4	rs111306163	122876432	A	C
4	rs140251051	122876702	G	C
4	rs541576833	122876791	G	A
4	rs532113881	122876910	A	G
4	rs186783701	122876932	A	G
4	rs191532157	122877154	C	T
4	rs58619906	122877402	T	C
4	rs548495862	122877560	A	G
4	rs72682613	122877809	T	C
4	rs189641729	122878138	T	C
4	rs561946215	122878182	C	G
4	rs570052736	122878290	C	T
4	rs72682614	122878292	A	G
4	rs552379577	122878316	G	T
4	rs7659353	122878371	C	T
4	rs142705056	122878379	C	T
4	rs144823237	122878499	C	A
4	rs541811411	122878525	T	G
4	rs13104823	122878536	C	T
4	rs114986429	122878781	C	G
4	rs112913703	122879048	T	A
4	rs115058405	122879093	T	C
4	rs78928396	122879134	A	C
4	rs563543337	122879167	A	G
4	rs537410576	122879487	G	T
4	rs184438316	122879680	C	T
4	rs59256394	122879706	T	A
4	rs76153434	122880278	C	T
4	rs72682615	122880438	G	A
4	rs10857089	122880576	T	C
4	rs529535348	122880578	T	A
4	rs78082078	122880743	T	C
4	rs113494205	122880821	T	C
4	rs141084202	122880897	C	T
4	rs9685977	122880964	A	T
4	rs17005335	122881024	G	C
4	rs115561690	122881072	G	A
4	rs9686008	122881388	G	A
4	rs564960841	122881448	A	G
4	rs1880862	122881622	A	G
4	rs79282394	122881707	A	G
4	rs116055742	122881867	G	C
4	rs1880863	122881942	G	A
4	rs73847224	122882099	A	C
4	rs111303361	122882416	A	G
4	rs78102621	122882537	C	T
4	rs75892224	122882570	A	G
4	rs17005336	122882676	A	G
4	rs17005338	122882684	A	G
4	rs540754589	122882905	A	G
4	rs7692248	122883393	C	T
4	rs7670477	122883406	T	C
4	rs7692603	122883443	G	A
4	rs10018569	122883482	G	C
4	rs114047544	122883601	T	C
4	rs10030276	122883644	T	C
4	rs10030277	122883645	T	C
4	rs9996002	122883664	A	G
4	rs190573132	122883733	A	G
4	rs10018870	122883777	G	A
4	rs10020974	122883914	C	A
4	rs573136481	122884231	C	G
4	rs11737140	122884392	T	G
4	rs147835358	122884456	G	A
4	rs13148822	122884580	T	C
4	rs13121587	122884679	A	G
4	rs13149036	122884709	T	C
4	rs533699226	122884770	C	T
4	rs13122098	122884862	C	T
4	rs11731904	122884886	T	C
4	rs13140657	122884895	G	A
4	rs568996224	122884974	A	G
4	rs13140855	122884976	G	T
4	rs13140345	122884990	A	G
4	rs11098652	122885147	A	G
4	rs9684454	122885484	C	T
4	rs192813260	122885555	T	C
4	rs9684471	122885639	G	A
4	rs183169510	122885727	T	C
4	rs4001036	122885862	T	C
4	rs561989651	122886142	C	T
4	rs4001037	122886201	T	C
4	rs4001038	122886240	C	T
4	rs529283488	122886322	C	A
4	rs141424714	122886414	C	T
4	rs578239682	122886736	G	T
4	rs72682626	122886827	G	A
4	rs568884535	122886890	A	G
4	rs113626291	122886933	C	T
4	rs188377133	122887026	T	C
4	rs192673160	122887090	C	G
4	rs2390273	122887551	T	C
4	rs4593158	122887735	T	C
4	rs79573031	122887989	A	G
4	rs140714909	122888114	A	G
4	rs534156476	122888201	A	C
4	rs72682628	122888476	A	C
4	rs77159923	122888661	G	A
4	rs576539501	122888677	G	A
4	rs145909296	122889076	T	C
4	rs138401642	122889212	A	G
4	rs556566063	122889439	G	A
4	rs182989263	122889544	T	G
4	rs72682629	122890022	G	A
4	rs572300708	122890259	G	T
4	rs554353006	122890335	C	T
4	rs149339075	122890345	T	C
4	rs563585209	122890395	C	T
4	rs577251330	122890446	C	T
4	rs4833239	122890512	T	G
4	rs559617895	122890588	C	T
4	rs551901781	122890998	G	A
4	rs568023090	122891178	C	T
4	rs17694623	122891307	T	A
4	rs78128482	122891380	G	T
4	rs188358954	122891523	G	A
4	rs7664694	122891774	G	C
4	rs543542714	122892057	C	T
4	rs4833782	122892159	C	T
4	rs539447289	122892533	C	T
4	rs575364287	122892633	C	T
4	rs189905168	122892668	T	C
4	rs576964164	122892687	A	G
4	rs55965122	122892699	G	A
4	rs533104345	122892945	T	C
4	rs10032994	122893191	A	G
4	rs73844403	122893323	T	C
4	rs149178267	122893598	A	G
4	rs73844404	122893765	C	T
4	rs1465038	122893807	G	C
4	rs74539743	122893949	G	A
4	rs73844405	122893958	A	G
4	rs566680654	122894058	T	C
4	rs72682632	122894253	C	T
4	rs186592120	122894668	T	C
4	rs4833783	122895172	G	A
4	rs535969645	122895268	A	T
4	rs12152710	122895284	C	T
4	rs554372662	122895317	A	G
4	rs542723794	122895424	T	C
4	rs13151954	122895733	G	T
4	rs148671721	122895802	G	A
4	rs11722119	122895965	A	T
4	rs538252373	122896032	G	T
4	rs17643603	122896462	A	T
4	rs9993043	122896490	C	T
4	rs1358229	122896734	T	C
4	rs529903877	122896821	T	C
4	rs79303568	122896833	C	T
4	rs551888829	122896873	T	C
4	rs74998661	122897126	A	G
4	rs4833784	122897300	A	T
4	rs143989819	122897469	C	T
4	rs183758822	122897672	C	T
4	rs151104820	122897923	C	T
4	rs116788328	122898004	C	T
4	rs13121106	122898154	G	T
4	rs141091752	122898197	G	C
4	rs532579330	122898579	A	G
4	rs552538438	122898591	A	C
4	rs149859986	122898678	C	A
4	rs181622907	122898899	T	C
4	rs115697053	122899090	G	A
4	rs6838639	122899165	A	G
4	rs568121382	122899511	A	T
4	rs181177824	122899649	A	C
4	rs72682633	122899837	C	T
4	rs148310997	122899880	G	A
4	rs185577925	122899950	C	T
4	rs4833785	122900121	C	T
4	rs4833786	122900130	T	C
4	rs189646119	122900189	G	C
4	rs548840071	122900263	A	G
4	rs74567780	122900352	C	T
4	rs79146664	122900401	A	G
4	rs138567762	122900444	G	T
4	rs13109219	122900529	T	C
4	rs114902888	122900531	G	A
4	rs76440702	122900567	C	G
4	rs56203436	122900894	T	C
4	rs531089487	122901013	T	G
4	rs17005370	122901017	G	A
4	rs183258667	122901105	T	C
4	rs7694209	122901139	A	G
4	rs148621500	122901215	G	A
4	rs76674770	122901340	C	T
4	rs190827069	122901449	T	G
4	rs182601154	122901454	A	G
4	rs548888418	122901519	C	T
4	rs1358235	122901563	T	C
4	rs1358234	122901631	C	T
4	rs576050486	122901932	T	C
4	rs1880865	122901933	A	G
4	rs191299960	122901962	C	G
4	rs9999992	122902084	A	G
4	rs11938508	122902469	T	A
4	rs142430631	122902669	A	C
4	rs72682636	122902847	G	A
4	rs6817255	122902923	T	G
4	rs11098653	122903090	T	C
4	rs553972029	122903118	C	T
4	rs13130390	122903206	G	A
4	rs181645132	122903323	A	T
4	rs148273113	122903400	A	T
4	rs6817950	122903441	C	T
4	rs6818271	122903459	G	T
4	rs531741483	122903472	C	T
4	rs559771561	122903504	C	G
4	rs10003697	122903708	G	A
4	rs557206525	122903795	T	C
4	rs150540655	122904136	C	A
4	rs10018182	122904195	G	T
4	rs550010709	122904388	C	A
4	rs554914178	122904742	A	C
4	rs574826606	122904771	T	A
4	rs537319953	122904772	C	T
4	rs556910504	122904774	C	A
4	rs576935066	122904857	T	C
4	rs56154565	122904869	A	T
4	rs4502701	122905041	C	A
4	rs540969203	122905152	C	T
4	rs2390274	122905299	C	T
4	rs113934911	122905306	T	C
4	rs189336719	122905420	A	G
4	rs145712514	122905707	C	T
4	rs10022380	122905747	A	C
4	rs55711187	122905920	G	C
4	rs9307499	122906385	T	C
4	rs185601720	122906395	A	T
4	rs9307500	122906411	T	C
4	rs9784402	122906530	T	A
4	rs7685015	122906536	T	A
4	rs9307501	122906542	T	A
4	rs9307502	122906549	T	A
4	rs575875125	122906555	T	A
4	rs34574691	122906610	C	T
4	rs13130711	122906668	G	A
4	rs9992493	122906677	T	C
4	rs190267707	122906701	T	C
4	rs182404710	122906733	G	C
4	rs35613338	122906786	G	C
4	rs72682638	122906899	T	A
4	rs571096217	122906966	A	G
4	rs9995034	122907015	C	T
4	rs55894417	122907034	G	C
4	rs56187014	122907081	A	C
4	rs56124426	122907095	A	C
4	rs9995225	122907198	C	T
4	rs191964799	122907454	T	C
4	rs548813478	122907602	C	G
4	rs573623523	122907697	C	G
4	rs9784412	122907815	C	T
4	rs77945719	122907817	T	C
4	rs56375321	122907869	A	G
4	rs7672750	122908126	T	C
4	rs548851667	122908409	T	C
4	rs184964256	122908437	C	T
4	rs189373038	122908478	G	A
4	rs140399043	122908630	A	G
4	rs569439174	122908676	T	C
4	rs78294264	122908820	T	G
4	rs4833240	122908944	G	C
4	rs78965863	122909105	C	T
4	rs77489789	122909353	C	A
4	rs11098654	122909415	T	C
4	rs78444871	122909454	T	A
4	rs186143046	122909483	A	G
4	rs75448008	122909619	C	A
4	rs75912315	122909634	A	C
4	rs139485974	122909711	T	G
4	rs564604905	122910077	T	C
4	rs558840889	122910270	A	G
4	rs541268268	122910331	A	G
4	rs7686809	122910410	G	A
4	rs543094059	122910587	C	A
4	rs144077924	122910591	C	A
4	rs565276224	122910745	G	A
4	rs147329685	122910816	C	A
4	rs569552388	122910961	C	G
4	rs72682642	122911083	A	G
4	rs6827749	122911185	T	C
4	rs1526920	122911241	A	G
4	rs192960425	122911331	C	T
4	rs184826966	122911359	T	C
4	rs1526919	122911482	G	T
4	rs28706118	122911673	T	C
4	rs116726111	122911731	G	A
4	rs116402815	122911995	A	G
4	rs183792635	122912122	G	A
4	rs1546807	122912441	T	C
4	rs545919680	122912960	G	A
4	rs55959947	122913111	C	G
4	rs565883111	122913237	G	C
4	rs186392046	122913363	T	C
4	rs72682645	122913532	T	C
4	rs150138142	122913637	A	G
4	rs573444285	122914095	A	G
4	rs143440507	122914340	T	G
4	rs191701001	122914347	C	G
4	rs80175253	122914509	C	T
4	rs114454681	122914686	G	C
4	rs77054138	122914769	C	T
4	rs77459462	122914774	C	G
4	rs4833787	122914913	G	A
4	rs115493247	122914935	G	T
4	rs56243523	122915200	G	A
4	rs192731358	122915211	A	G
4	rs577229879	122915578	A	G
4	rs11930474	122915583	C	A
4	rs538009099	122916040	C	T
4	rs191551647	122916186	A	C
4	rs536155640	122916214	C	T
4	rs114469029	122916347	C	A
4	rs529242923	122916502	G	C
4	rs184766521	122916530	A	T
4	rs75738354	122916675	A	C
4	rs139372077	122916747	A	G
4	rs72682648	122916915	G	C
4	rs72682649	122917062	G	A
4	rs6855965	122917275	G	T
4	rs75134259	122917384	T	A
4	rs57534031	122917438	A	G
4	rs79268254	122917515	A	T
4	rs185583801	122918067	T	C
4	rs75838109	122918374	T	G
4	rs543552193	122918398	C	G
4	rs75837748	122918586	A	C
4	rs532242379	122918601	T	G
4	rs55974009	122918632	C	G
4	rs568252446	122918711	G	A
4	rs74838626	122918960	A	G
4	rs80290431	122918964	G	A
4	rs548158117	122919348	A	G
4	rs77674552	122919553	C	T
4	rs76082351	122919902	G	A
4	rs568688988	122919911	T	G
4	rs72682651	122920124	A	G
4	rs541487176	122920156	A	C
4	rs6827842	122920267	A	G
4	rs79370227	122920651	A	G
4	rs188352472	122920858	T	G
4	rs955710	122920883	G	T
4	rs115745763	122921037	T	A
4	rs533055654	122921041	T	C
4	rs190835081	122921088	T	C
4	rs187225090	122921249	A	C
4	rs540108482	122921318	C	T
4	rs567025397	122921518	C	T
4	rs4833788	122921601	C	G
4	rs555399694	122921611	T	A
4	rs114768098	122921722	C	T
4	rs114177394	122921781	T	A
4	rs55756717	122921858	T	C
4	rs560112764	122921877	C	T
4	rs188923065	122922185	A	G
4	rs193072656	122922226	A	T
4	rs45599240	122922860	G	A
4	rs17517771	122923137	G	A
4	rs114719229	122923389	C	T
4	rs140074228	122923420	T	C
4	rs556413921	122923683	A	G
4	rs1405487	122923688	G	A
4	rs180735005	122923772	G	A
4	rs7696407	122924133	T	C
4	rs17596104	122924236	C	T
4	rs6534331	122924339	G	A
4	rs72682656	122924529	T	C
4	rs72682657	122924667	G	A
4	rs542927747	122924684	G	T
4	rs181997395	122924747	T	C
4	rs72682658	122925067	T	G
4	rs72682659	122925089	C	T
4	rs190488257	122925195	T	C
4	rs531129198	122925258	C	T
4	rs572515602	122925438	G	A
4	rs560848224	122925492	C	T
4	rs7340955	122925655	T	C
4	rs72682661	122925854	A	G
4	rs556622326	122925967	G	A
4	rs72682662	122926252	T	C
4	rs145896041	122926268	G	A
4	rs185601348	122926330	G	A
4	rs567870272	122926439	A	G
4	rs72682663	122926513	G	A
4	rs77230540	122926551	G	A
4	rs558908767	122926613	T	G
4	rs78559075	122926652	A	G
4	rs72682664	122926724	A	G
4	rs80148747	122926766	A	G
4	rs183408893	122926801	C	T
4	rs561563645	122926989	G	A
4	rs72682665	122927141	A	G
4	rs7682875	122927808	T	C
4	rs1465040	122928256	T	C
4	rs1465041	122928286	C	T
4	rs184407519	122928336	A	C
4	rs562019238	122928589	A	G
4	rs116819178	122928632	T	C
4	rs150787109	122928716	C	T
4	rs535000116	122928965	C	T
4	rs528976658	122929666	A	C
4	rs187000220	122929721	G	A
4	rs189560017	122929898	A	G
4	rs181499520	122929915	T	C
4	rs186038718	122929964	T	C
4	rs72682667	122930359	G	C
4	rs145515421	122930597	G	T
4	rs148813751	122930612	T	C
4	rs77542777	122930740	C	T
4	rs7655862	122930759	T	C
4	rs150944355	122931336	C	A
4	rs114879259	122931364	T	C
4	rs183397928	122931384	T	C
4	rs553740930	122931883	C	A
4	rs76027399	122932092	T	G
4	rs72682669	122932111	C	T
4	rs1918179	122932142	T	C
4	rs140676525	122932257	T	C
4	rs80268314	122932397	T	C
4	rs545319717	122932617	G	A
4	rs559069940	122932722	G	T
4	rs572177695	122932802	G	A
4	rs541100340	122932858	A	C
4	rs150416322	122932886	C	T
4	rs62321881	122932994	G	A
4	rs6831879	122933258	A	C
4	rs149599201	122933359	G	A
4	rs530096353	122933633	G	A
4	rs4833241	122933691	C	T
4	rs45549234	122933840	C	T
4	rs74894610	122933950	C	T
4	rs147222589	122934082	C	A
4	rs540883206	122934147	A	G
4	rs180733360	122934843	C	T
4	rs557051196	122934900	T	C
4	rs557679675	122935053	T	C
4	rs185012490	122935065	A	G
4	rs72682671	122935176	T	G
4	rs12501115	122935327	A	T
4	rs552573025	122935511	T	C
4	rs191405927	122935521	C	T
4	rs74318588	122935730	A	G
4	rs75870166	122935807	G	A
4	rs75848120	122935915	C	T
4	rs562448617	122936015	A	C
4	rs187854176	122936149	T	G
4	rs75045037	122936388	A	G
4	rs17005387	122937198	A	G
4	rs72682672	122937363	C	G
4	rs74658483	122937388	C	T
4	rs575889131	122937481	C	A
4	rs560268356	122937524	G	A
4	rs75685684	122937705	A	G
4	rs1405484	122937760	T	C
4	rs78239569	122938391	C	A
4	rs17694759	122938545	A	C
4	rs17643719	122938634	A	G
4	rs4833242	122938700	G	A
4	rs80274995	122938725	A	G
4	rs542892220	122939346	G	C
4	rs185645972	122939381	C	T
4	rs189666537	122939587	A	C
4	rs549714999	122939698	T	C
4	rs11722240	122940156	A	G
4	rs574665277	122940213	T	C
4	rs76278483	122940431	C	G
4	rs62321882	122940756	G	T
4	rs184045501	122940814	A	G
4	rs1609045	122940840	T	C
4	rs146677314	122940851	C	T
4	rs570250952	122940922	T	G
4	rs182650301	122941057	A	G
4	rs114015933	122941150	A	G
4	rs139625552	122941209	T	C
4	rs150068246	122941232	G	A
4	rs561208410	122941326	T	C
4	rs182369152	122941653	T	A
4	rs149195174	122941908	T	C
4	rs72682675	122941914	T	C
4	rs57537857	122941935	G	A
4	rs60473833	122942012	C	G
4	rs570487633	122942124	A	G
4	rs539422732	122942218	C	T
4	rs143274227	122942282	T	C
4	rs13148722	122942284	C	T
4	rs541865671	122942288	C	G
4	rs539029797	122942293	G	A
4	rs11098655	122942294	T	C
4	rs542018949	122942322	G	C
4	rs192251575	122942323	G	A
4	rs183824659	122942327	C	G
4	rs149472574	122942330	A	G
4	rs112772407	122942369	C	A
4	rs185024818	122942385	G	A
4	rs562114025	122942400	A	G
4	rs189292438	122942426	T	A
4	rs546149960	122942431	G	A
4	rs372238440	122942475	G	A
4	rs12501186	122942490	A	G
4	rs2177958	122942515	A	G
4	rs11098656	122942536	G	C
4	rs113246443	122942544	T	C
4	rs77119091	122942979	G	A
4	rs555440556	122943052	G	A
4	rs201502676	122943369	T	G
4	rs544406872	122943499	T	C
4	rs114179985	122943500	A	G
4	rs59430789	122943558	T	C
4	rs117401162	122943586	A	G
4	rs191669055	122943592	A	C
4	rs531587341	122943602	A	G
4	rs141688961	122943773	C	A
4	rs183050335	122943779	C	T
4	rs7660165	122943804	T	C
4	rs116529878	122943849	G	A
4	rs182796291	122944069	T	C
4	rs62321884	122944178	C	T
4	rs4833789	122944331	C	A
4	rs4833790	122944540	G	A
4	rs4833791	122944777	G	A
4	rs4833792	122944825	C	G
4	rs139830417	122944870	G	C
4	rs9991744	122944970	G	A
4	rs9307503	122945218	A	T
4	rs184400270	122945219	T	G
4	rs144815364	122945343	A	G
4	rs147943186	122945564	A	T
4	rs9284635	122945567	T	G
4	rs180895595	122945572	A	G
4	rs189549752	122945780	G	T
4	rs181492621	122945961	T	G
4	rs186028579	122945962	G	A
4	rs141629468	122946117	G	A
4	rs114748919	122946186	C	T
4	rs563117831	122946345	G	A
4	rs186506708	122946479	T	C
4	rs60812943	122946493	T	C
4	rs147072024	122946534	G	T
4	rs9995404	122946668	C	A
4	rs6831804	122946874	T	G
4	rs62321885	122946923	T	C
4	rs6854715	122946931	C	A
4	rs6854579	122946953	A	C
4	rs556819257	122946976	A	C
4	rs190861075	122947043	A	G
4	rs565417438	122947044	C	T
4	rs527742430	122947056	A	C
4	rs115737905	122947128	G	C
4	rs6855561	122947169	G	A
4	rs6855243	122947177	C	T
4	rs545568420	122947527	C	A
4	rs12500898	122947578	A	G
4	rs532809178	122947769	C	A
4	rs183391881	122947847	A	G
4	rs1965581	122947881	G	T
4	rs1965582	122947939	G	A
4	rs4833793	122947981	A	G
4	rs548752223	122948315	A	G
4	rs10516617	122948697	C	T
4	rs148796959	122948779	A	C
4	rs192618782	122949011	T	A
4	rs78047220	122949024	A	G
4	rs10004294	122949052	A	C
4	rs10004483	122949175	A	C
4	rs563835784	122949249	G	A
4	rs76156213	122949299	C	T
4	rs10016562	122949327	G	T
4	rs147926711	122949575	A	G
4	rs80319581	122949664	A	G
4	rs181845732	122949678	A	G
4	rs77411094	122949694	C	T
4	rs75485488	122949712	A	C
4	rs573479801	122949726	G	T
4	rs10005086	122949818	T	C
4	rs375908239	122949828	T	C
4	rs10007388	122949965	C	T
4	rs181556593	122950043	G	C
4	rs13140744	122950069	T	C
4	rs6534332	122950164	A	C
4	rs140915096	122950206	A	G
4	rs185874152	122950209	T	A
4	rs555680381	122950231	T	C
4	rs13141195	122950282	T	C
4	rs6534333	122950425	G	A
4	rs141089334	122950479	A	G
4	rs6534334	122950481	T	C
4	rs6534335	122950496	A	T
4	rs13117510	122950548	C	T
4	rs142201193	122950774	C	G
4	rs4833243	122950859	T	C
4	rs558150710	122950860	A	G
4	rs190315994	122950878	T	C
4	rs183528955	122950937	A	T
4	rs146372379	122950988	A	G
4	rs188123714	122951180	T	A
4	rs77975635	122951231	T	C
4	rs116218942	122951391	T	G
4	rs556279619	122951472	A	G
4	rs541150004	122951495	T	C
4	rs142472117	122951526	T	C
4	rs116097075	122951585	C	T
4	rs143281787	122951645	A	G
4	rs551449570	122951815	G	C
4	rs147542679	122951858	T	C
4	rs10013816	122951892	T	C
4	rs186779866	122951924	C	T
4	rs536820739	122952001	C	T
4	rs35472298	122952215	G	A
4	rs35806555	122952241	A	G
4	rs148742479	122952311	A	T
4	rs7662126	122952568	C	T
4	rs13104716	122952570	T	C
4	rs13104979	122952671	T	C
4	rs36035273	122952699	T	C
4	rs115745706	122952790	A	G
4	rs2390298	122952904	T	A
4	rs184748575	122952993	T	C
4	rs2390299	122953036	C	T
4	rs572397127	122953128	C	T
4	rs2390300	122953164	A	G
4	rs2892989	122953165	G	A
4	rs530389862	122953200	C	G
4	rs563763620	122953315	T	G
4	rs13111321	122953330	G	A
4	rs35594755	122953562	A	G
4	rs143087502	122953580	G	A
4	rs12511489	122953719	T	C
4	rs12511496	122953763	T	C
4	rs114385905	122953764	A	G
4	rs35992556	122953787	G	A
4	rs12508255	122953947	C	G
4	rs147526419	122953953	T	G
4	rs113161289	122954115	A	G
4	rs4833794	122954471	T	A
4	rs4833795	122954554	T	C
4	rs150640048	122954555	A	G
4	rs139915808	122954750	T	C
4	rs533227008	122954774	T	C
4	rs4833796	122954871	G	A
4	rs144744524	122954901	A	G
4	rs2141084	122954915	A	G
4	rs13138110	122954927	G	A
4	rs2141085	122954981	T	C
4	rs13114191	122955049	C	T
4	rs2177959	122955188	C	T
4	rs13139252	122955222	A	G
4	rs13138954	122955347	T	A
4	rs553671940	122955658	T	A
4	rs142729377	122955762	C	T
4	rs35628132	122955788	T	C
4	rs13140551	122955803	T	G
4	rs55808031	122955933	T	C
4	rs13145299	122955942	T	C
4	rs549211689	122955970	A	C
4	rs566846081	122956209	T	C
4	rs1358230	122956271	C	T
4	rs186656372	122956388	A	C
4	rs1358231	122956429	A	T
4	rs1358232	122956434	G	A
4	rs1358233	122956670	C	A
4	rs7676178	122956791	C	T
4	rs7676018	122956811	A	G
4	rs74752990	122956966	C	A
4	rs55645292	122957125	C	T
4	rs548044899	122957155	T	G
4	rs13129529	122957299	T	C
4	rs80332603	122957329	T	C
4	rs12645831	122957542	G	A
4	rs12649045	122957607	C	T
4	rs12645851	122957652	G	A
4	rs4558891	122957871	T	C
4	rs4435765	122957941	C	T
4	rs76828459	122958068	C	T
4	rs12646559	122958144	G	A
4	rs4639095	122958174	A	G
4	rs12649771	122958278	T	C
4	rs13109635	122958467	C	T
4	rs13109805	122958484	C	T
4	rs571961927	122958508	G	C
4	rs75426845	122958692	G	A
4	rs542781477	122958699	G	A
4	rs28637373	122958831	A	C
4	rs146930687	122958891	C	A
4	rs79873743	122959025	C	T
4	rs1526913	122959040	T	C
4	rs185016418	122959041	C	T
4	rs537243418	122959141	G	T
4	rs1526914	122959183	G	A
4	rs1526915	122959312	C	T
4	rs75065055	122959331	C	T
4	rs1526916	122959356	G	T
4	rs551837572	122959376	T	C
4	rs4833798	122959398	T	C
4	rs75761438	122959405	A	G
4	rs75753383	122959417	T	C
4	rs557092811	122959466	G	A
4	rs78539688	122959916	G	A
4	rs559012588	122959942	T	C
4	rs4833799	122960021	C	T
4	rs6534336	122960265	G	A
4	rs10022948	122960410	A	G
4	rs7655039	122960447	C	G
4	rs182786918	122960694	A	G
4	rs187590034	122960711	G	A
4	rs7655853	122960822	C	G
4	rs7660639	122960956	A	C
4	rs28378089	122961013	A	T
4	rs1918177	122961343	C	A
4	rs4833800	122961764	G	C
4	rs71606246	122961837	G	A
4	rs4833801	122961902	G	A
4	rs4833802	122961908	G	A
4	rs4833803	122961964	G	T
4	rs555450789	122962053	C	G
4	rs77895262	122962238	C	T
4	rs542409120	122962321	T	C
4	rs6850993	122962378	T	C
4	rs62321911	122962384	A	G
4	rs6851005	122962402	T	C
4	rs566784579	122962474	A	G
4	rs556677398	122962541	T	C
4	rs10029121	122962547	C	G
4	rs79289221	122962773	T	C
4	rs12650119	122962812	C	T
4	rs12650123	122962834	C	T
4	rs76472087	122963061	C	A
4	rs75732168	122963134	A	G
4	rs13145650	122963344	C	T
4	rs191585009	122963356	T	C
4	rs11946801	122963404	G	C
4	rs7674898	122963461	C	A
4	rs556420973	122963560	A	C
4	rs72684711	122963578	C	T
4	rs564246116	122963606	C	T
4	rs529283013	122963805	C	T
4	rs146965819	122963872	A	G
4	rs147552613	122964068	T	G
4	rs558297694	122964110	C	G
4	rs563060711	122964351	C	T
4	rs76137217	122964729	G	C
4	rs6857230	122965024	C	T
4	rs553976742	122965026	A	G
4	rs59746813	122965063	T	G
4	rs190830857	122965598	C	T
4	rs565588669	122965654	T	G
4	rs2204586	122965655	T	C
4	rs79564418	122966020	C	T
4	rs17517905	122966128	G	T
4	rs72684714	122966212	T	C
4	rs186607560	122966234	G	C
4	rs17517926	122966288	A	C
4	rs28419604	122966596	T	C
4	rs28630599	122966671	A	T
4	rs558950577	122967003	C	T
4	rs76841561	122967063	G	A
4	rs75437393	122967076	C	A
4	rs570182366	122967085	A	G
4	rs190600957	122967106	T	A
4	rs552684708	122967184	T	C
4	rs2390275	122967384	G	T
4	rs1526918	122967424	G	C
4	rs78539174	122967520	T	C
4	rs72684715	122967531	C	A
4	rs188644974	122967562	C	T
4	rs77762538	122967591	G	A
4	rs564302941	122967648	A	G
4	rs80254338	122967840	A	G
4	rs1465039	122968062	G	A
4	rs149022392	122968068	C	T
4	rs12650589	122968130	T	C
4	rs11724166	122968164	C	T
4	rs539605114	122968314	G	C
4	rs192261153	122968586	T	G
4	rs79300717	122968626	T	G
4	rs183833718	122968829	A	G
4	rs34182483	122968830	C	T
4	rs10001080	122968874	T	C
4	rs62321932	122969004	A	G
4	rs80052303	122969148	G	A
4	rs45551434	122969172	A	C
4	rs1405485	122969254	C	T
4	rs141351611	122969401	A	T
4	rs79707785	122969491	T	C
4	rs184530346	122969547	C	A
4	rs138798648	122969571	A	G
4	rs189300497	122969760	T	A
4	rs555602895	122969768	G	T
4	rs144668113	122969861	A	G
4	rs148095526	122970066	T	C
4	rs111264014	122970116	A	G
4	rs2204587	122970185	A	G
4	rs536073621	122970318	C	T
4	rs544348393	122970410	G	C
4	rs186241476	122970486	A	T
4	rs17005445	122970907	G	A
4	rs75994259	122971176	C	T
4	rs185999718	122971247	T	C
4	rs76706348	122971277	A	G
4	rs1008973	122971366	G	A
4	rs13114230	122971505	C	A
4	rs78097025	122971612	T	C
4	rs74528734	122971708	T	C
4	rs77919379	122971782	C	A
4	rs11936990	122971808	C	T
4	rs74860624	122971940	C	G
4	rs192878096	122972194	G	A
4	rs549340703	122972553	A	G
4	rs77726096	122972697	T	C
4	rs186764778	122972856	A	C
4	rs146483528	123553890	A	G
4	rs572472198	123554099	A	G
4	rs74615070	123554186	A	C
4	rs561417175	123554231	T	A
4	rs6840978	123554707	T	C
4	rs80088890	123554765	C	T
4	rs10518402	123554790	C	T
4	rs1913190	123554829	G	A
4	rs76487164	123554984	A	G
4	rs13122932	123555178	G	A
4	rs539258415	123555365	A	G
4	rs13123611	123555474	G	A
4	rs2175678	123555483	T	C
4	rs548938692	123555603	C	A
4	rs557470715	123555607	C	G
4	rs17005950	123555904	C	T
4	rs17391154	123556193	A	C
4	rs148757290	123556201	T	C
4	rs17005953	123556241	T	C
4	rs548909201	123556307	A	G
4	rs141532294	123556351	T	C
4	rs77105945	123556437	T	A
4	rs75741354	123556463	G	A
4	rs75191507	123556477	G	A
4	rs552720607	123556502	G	A
4	rs1398552	123556691	C	A
4	rs2390351	123556724	C	T
4	rs7667072	123556921	T	G
4	rs79999808	123557051	C	A
4	rs537775114	123557103	G	A
4	rs184471961	123557116	C	T
4	rs13137822	123557236	C	G
4	rs10518403	123557286	T	A
4	rs542364317	123557307	G	C
4	rs62324207	123557331	C	T
4	rs192700322	123557358	A	G
4	rs62324208	123557430	C	T
4	rs74788455	123558165	G	A
4	rs75825791	123558183	C	G
4	rs1533237	123558223	G	A
4	rs2137497	123558254	T	G
4	rs2390352	123558330	C	T
4	rs76146525	123558686	A	G
4	rs538642326	123558722	G	A
4	rs34021353	123558818	T	C
4	rs4833839	123558827	G	A
4	rs11724629	123558828	A	T
4	rs151202741	123558856	G	A
4	rs186154729	123558937	G	A
4	rs4833252	123559010	A	C
4	rs12502048	123559093	C	T
4	rs577828170	123559198	C	T
4	rs62324209	123559211	G	A
4	rs191863337	123559686	G	T
4	rs62324210	123559707	C	G
4	rs182801238	123559774	G	C
4	rs574216940	123559823	T	C
4	rs141959696	123559921	G	T
4	rs17005966	123559994	A	G
4	rs182188293	123560305	T	C
4	rs186924052	123560309	C	T
4	rs7687094	123560352	T	A
4	rs77245678	123560546	A	G
4	rs77878711	123560554	C	T
4	rs17005969	123560826	T	C
4	rs62324211	123560852	T	C
4	rs112755971	123560884	T	C
4	rs62324212	123560939	A	C
4	rs1512970	123561067	T	C
4	rs570394540	123561247	T	C
4	rs558962322	123561373	C	A
4	rs7694252	123561436	G	A
4	rs28517551	123561459	A	G
4	rs78722717	123561479	T	C
4	rs6534355	123561650	T	C
4	rs193165346	123561752	T	C
4	rs78908232	123561868	A	G
4	rs77509350	123561869	A	G
4	rs537172117	123562102	G	A
4	rs78395462	123562167	T	G
4	rs191809959	123562189	G	A
4	rs140000647	123562405	G	A
4	rs183583953	123562509	G	A
4	rs188326059	123562546	T	A
4	rs548535104	123562616	T	G
4	rs139610474	123562693	A	G
4	rs145559961	123562978	T	G
4	rs1022234	123563078	G	A
4	rs528736455	123563386	G	A
4	rs530856259	123563428	C	A
4	rs566550177	123563562	A	G
4	rs538689743	123563567	A	G
4	rs557805856	123563753	A	G
4	rs542504788	123563892	A	T
4	rs111466264	123563934	T	C
4	rs190182502	123563978	A	C
4	rs6419221	123564119	T	C
4	rs542091706	123564257	C	G
4	rs62324213	123564274	T	C
4	rs141923956	123564423	A	G
4	rs1533236	123564458	T	C
4	rs148201648	123564526	G	A
4	rs567213472	123564948	A	G
4	rs7685609	123565302	A	G
4	rs531585154	123565352	C	T
4	rs28649390	123565357	T	A
4	rs565210132	123565378	G	T
4	rs569104273	123565544	T	A
4	rs536116453	123565548	T	G
4	rs77796414	123565606	G	A
4	rs57992754	123565811	T	C
4	rs565095456	123565854	G	A
4	rs569378760	123566014	T	C
4	rs146083592	123566196	C	G
4	rs190544710	123566234	C	A
4	rs80321307	123566306	A	T
4	rs182251152	123566347	C	G
4	rs77949340	123566475	A	G
4	rs529961327	123566514	T	C
4	rs78700091	123566542	A	T
4	rs72911932	123566694	A	G
4	rs551896360	123566729	G	A
4	rs181092803	123566826	G	A
4	rs77587406	123567076	A	G
4	rs150798912	123567535	G	A
4	rs570061799	123567702	G	A
4	rs72911934	123567750	A	G
4	rs574586415	123567908	G	A
4	rs10023927	123567927	G	A
4	rs139635264	123567997	G	A
4	rs145250454	123568028	T	C
4	rs78538083	123568409	C	T
4	rs6534356	123568486	A	G
4	rs186768888	123568880	G	A
4	rs75095389	123568914	G	A
4	rs74601398	123569238	G	A
4	rs76784257	123569390	T	A
4	rs559832595	123569972	G	A
4	rs142029083	123570300	A	T
4	rs112581963	123570346	A	G
4	rs12504304	123570390	A	G
4	rs112542744	123570452	A	G
4	rs12504249	123570464	T	C
4	rs556708332	123570596	C	G
4	rs530857399	123570835	A	G
4	rs80146429	123570867	A	G
4	rs78415658	123570962	G	A
4	rs35901455	123570975	T	G
4	rs7678116	123571118	A	G
4	rs544566751	123571530	A	G
4	rs75578877	123571832	G	A
4	rs72911938	123571960	A	G
4	rs531662609	123571963	A	G
4	rs113317003	123572137	C	T
4	rs11721914	123572142	G	A
4	rs72911940	123572306	T	G
4	rs75132740	123572528	T	A
4	rs185911616	123572708	G	T
4	rs569118304	123572845	T	C
4	rs112937104	123572961	C	T
4	rs111286023	123573021	A	G
4	rs139009610	123573061	C	A
4	rs113563020	123573158	G	A
4	rs185931686	123573463	G	A
4	rs183015701	123573711	G	A
4	rs567706391	123573732	T	G
4	rs556720195	123573902	A	G
4	rs576286160	123575136	G	C
4	rs58704420	123577665	G	T
4	rs559248846	123577938	T	A
4	rs13110000	123578060	C	T
4	rs544389930	123578213	C	T
4	rs183988774	123578402	G	A
4	rs578069448	123578510	T	C
4	rs12511287	123578531	A	T
4	rs75170397	123578615	G	C
4	rs552436952	123578637	G	T
4	rs192581679	123578716	A	G
4	rs556532100	123578810	A	G
4	rs143723790	123578820	A	G
4	rs4833253	123578850	G	A
4	rs189099935	123578961	G	C
4	rs532428840	123579042	G	A
4	rs10518404	123579141	A	G
4	rs12508282	123579255	A	G
4	rs189404959	123579331	G	A
4	rs144479148	123579378	T	C
4	rs180991743	123579473	A	G
4	rs79616570	123579634	T	C
4	rs189197916	123579710	A	G
4	rs76658597	123579741	T	A
4	rs535539845	123579816	C	T
4	rs75881934	123579928	T	C
4	rs10518405	123580354	A	C
4	rs143851288	123580403	A	T
4	rs186494087	123580602	T	C
4	rs6818422	123580882	G	A
4	rs186844749	123581020	G	C
4	rs72911949	123581160	T	G
4	rs6844999	123581235	G	T
4	rs77957994	123581261	A	C
4	rs558266126	123581486	T	A
4	rs566352239	123581524	T	G
4	rs181864905	123581893	T	A
4	rs6825988	123582081	A	G
4	rs578015527	123582200	G	A
4	rs10518400	123582426	A	G
4	rs531526542	123582514	G	A
4	rs187047759	123582797	G	T
4	rs191036339	123583128	G	A
4	rs74994584	123583419	G	A
4	rs540710999	123583441	G	A
4	rs17005992	123583615	T	A
4	rs77210940	123583699	C	A
4	rs72911954	123583750	T	G
4	rs567706317	123584189	T	C
4	rs4833840	123584237	G	C
4	rs17391637	123584387	T	G
4	rs149472912	123584408	G	A
4	rs4833841	123584597	T	C
4	rs72911957	123584736	A	T
4	rs183305517	123584888	C	T
4	rs188701423	123584923	C	T
4	rs2036982	123584946	C	T
4	rs553972649	123584992	T	G
4	rs112824298	123585044	G	A
4	rs36056044	123585069	G	A
4	rs75415186	123585110	T	C
4	rs72671043	123585341	A	G
4	rs6811007	123585362	A	G
4	rs186624255	123585806	T	C
4	rs548003413	123585940	G	A
4	rs190271297	123586212	G	A
4	rs577202823	123586309	T	G
4	rs141512286	123586777	T	C
4	rs181260496	123587305	T	C
4	rs79429065	123587690	T	C
4	rs72671045	123587830	T	A
4	rs564284265	123588256	C	A
4	rs9685849	123588318	G	C
4	rs540580581	123588327	T	C
4	rs569717710	123588336	T	C
4	rs9307509	123588491	A	T
4	rs925550	123588526	A	C
4	rs74595436	123588731	A	G
4	rs6831934	123588836	G	A
4	rs6837455	123588942	C	G
4	rs138576649	123589032	G	A
4	rs141667640	123589191	G	A
4	rs535786330	123589216	G	A
4	rs558319506	123589319	A	G
4	rs6534357	123589353	A	T
4	rs542599875	123589472	A	G
4	rs575985921	123589503	A	G
4	rs182474185	123589587	G	A
4	rs45480196	123589862	A	G
4	rs536528558	123589984	G	A
4	rs78664590	123590138	A	G
4	rs529498761	123590238	T	A
4	rs75290461	123590410	T	G
4	rs191767187	123590643	T	C
4	rs144839853	123590788	T	C
4	rs567762471	123590798	C	A
4	rs187895822	123590823	C	T
4	rs147940132	123590986	A	G
4	rs552179797	123591230	A	C
4	rs13115901	123591414	A	G
4	rs114175251	123591485	A	G
4	rs6852559	123591521	A	G
4	rs932059	123591527	A	G
4	rs117947749	123591547	T	C
4	rs28505744	123591567	T	C
4	rs192282517	123591585	A	G
4	rs556285932	123591589	T	G
4	rs563127517	123591656	C	A
4	rs532141985	123591658	T	C
4	rs112054313	123591659	A	G
4	rs541757812	123591821	T	C
4	rs184627106	123592036	C	G
4	rs112970474	123592186	A	T
4	rs58243514	123592371	G	C
4	rs28375068	123592405	T	C
4	rs532489846	123592414	T	C
4	rs138719197	123592502	G	A
4	rs141624542	123592571	T	C
4	rs182066335	123592593	T	C
4	rs117584998	123592611	T	C
4	rs187615698	123592648	G	A
4	rs561772860	123592653	G	A
4	rs190409378	123592682	T	C
4	rs546640269	123592750	A	G
4	rs72911972	123592796	C	T
4	rs991290	123592856	C	G
4	rs568587209	123592874	G	C
4	rs185921601	123592978	T	C
4	rs1398559	123593320	G	A
4	rs115990972	123593584	T	C
4	rs573521106	123593749	T	C
4	rs184384220	123593927	C	G
4	rs13136587	123593973	G	C
4	rs189093410	123593999	G	A
4	rs192701688	123594024	A	G
4	rs77786424	123594285	T	C
4	rs529602999	123594647	G	C
4	rs72911982	123594988	T	C
4	rs6534358	123595191	G	C
4	rs574250150	123595330	T	G
4	rs76112430	123595515	C	G
4	rs572040305	123595693	A	G
4	rs534586875	123595736	A	G
4	rs72911987	123595828	T	C
4	rs148707416	123595961	T	C
4	rs72911990	123596025	T	C
4	rs28580722	123596069	G	A
4	rs991061	123596074	A	G
4	rs76297084	123596372	A	C
4	rs193189132	123596377	T	C
4	rs6534359	123596694	A	T
4	rs530143653	123596928	G	A
4	rs13147359	123597171	C	T
4	rs539328936	123597286	T	G
4	rs72671052	123597328	A	G
4	rs6833863	123597377	G	T
4	rs78445916	123597434	T	C
4	rs12501008	123597440	A	G
4	rs554706443	123597470	A	G
4	rs112961582	123597962	T	C
4	rs112143609	123598119	C	T
4	rs150316446	123598230	T	C
4	rs149068584	123598288	A	C
4	rs58684251	123598526	C	T
4	rs56873149	123598557	T	C
4	rs7664318	123599124	G	A
4	rs181294240	123599242	A	G
4	rs544218615	123599566	C	T
4	rs74606049	123599691	A	T
4	rs78773831	123599884	C	G
4	rs60318098	123599898	G	A
4	rs190012920	123599990	C	T
4	rs536636242	123600017	A	G
4	rs76782553	123600132	A	G
4	rs62322160	123600155	G	A
4	rs75650971	123600203	T	A
4	rs146298881	123600461	C	T
4	rs188408391	123600812	G	A
4	rs538055591	123600943	C	T
4	rs577875460	123601016	T	C
4	rs553774327	123601102	C	T
4	rs530980522	123601232	G	A
4	rs184144786	123601246	G	A
4	rs6835638	123601412	T	C
4	rs146763449	123601427	A	T
4	rs569398537	123601491	C	A
4	rs1913191	123601514	T	A
4	rs28558827	123601657	T	A
4	rs6836610	123601697	A	G
4	rs140777412	123601779	T	C
4	rs76800291	123602071	G	C
4	rs2390353	123602097	C	T
4	rs116587911	123602124	A	G
4	rs547640105	123602179	A	G
4	rs185101201	123602415	A	G
4	rs114146553	123602522	T	C
4	rs538348774	123602542	G	A
4	rs7685420	123602704	T	C
4	rs7685595	123602779	T	C
4	rs11731425	123603300	A	G
4	rs147104835	123603407	A	G
4	rs112214890	123603526	C	T
4	rs551897392	123603736	T	G
4	rs545374916	123603894	A	G
4	rs180764220	123604118	C	T
4	rs141446437	123604154	G	A
4	rs146333789	123604363	G	A
4	rs568162131	123604408	G	C
4	rs72913807	123604591	C	G
4	rs186015355	123604914	A	G
4	rs550326863	123604994	A	C
4	rs192123330	123605074	T	C
4	rs28619895	123605075	A	G
4	rs72913809	123605126	T	G
4	rs537180339	123605210	T	G
4	rs75275064	123605363	G	T
4	rs182468667	123605455	T	G
4	rs6841590	123605528	T	C
4	rs187101354	123605560	T	G
4	rs144997431	123605590	G	C
4	rs148667344	123605601	T	A
4	rs17006039	123605743	G	C
4	rs528807497	123605799	G	A
4	rs59023211	123606173	C	A
4	rs72671054	123606237	C	T
4	rs549693119	123606513	A	C
4	rs553187568	123606945	A	G
4	rs188545645	123607102	G	A
4	rs185891837	123607186	C	T
4	rs559833333	123607327	T	C
4	rs189356470	123607444	A	G
4	rs535610618	123607710	G	A
4	rs75676732	123607712	G	A
4	rs112773630	123607845	A	G
4	rs567654932	123608676	C	T
4	rs12648663	123608697	G	A
4	rs544502428	123608765	T	C
4	rs558395378	123608804	A	G
4	rs182710376	123609043	G	A
4	rs72671055	123609077	T	C
4	rs1545419	123609358	T	A
4	rs540324137	123609568	T	C
4	rs578249001	123609695	T	C
4	rs183971551	123609724	T	C
4	rs142882939	123609773	T	C
4	rs188669523	123609806	A	T
4	rs6821165	123609808	T	C
4	rs309387	123609937	T	A
4	rs115050922	123610037	T	C
4	rs75591113	123610066	G	A
4	rs551994677	123610204	C	T
4	rs34110849	123610435	A	G
4	rs191770414	123610611	T	C
4	rs549746538	123610673	C	T
4	rs309389	123610706	G	C
4	rs309390	123610730	A	G
4	rs309391	123610764	G	A
4	rs539046625	123611082	C	A
4	rs309392	123611542	G	T
4	rs12645147	123611582	T	C
4	rs189183310	123611630	A	T
4	rs6834481	123611710	A	G
4	rs573810574	123611728	A	T
4	rs12645874	123612005	A	G
4	rs13103403	123612272	G	C
4	rs536828379	123612341	A	G
4	rs190669722	123612463	C	T
4	rs541862462	123612497	A	G
4	rs186480856	123612608	G	A
4	rs13103914	123612646	A	T
4	rs530147830	123612943	A	G
4	rs113279623	123612961	C	A
4	rs139553171	123613023	A	C
4	rs309393	123613316	G	A
4	rs551640506	123613338	A	G
4	rs144871381	123613512	A	G
4	rs149033594	123613557	A	G
4	rs309394	123613670	T	G
4	rs539628306	123613890	C	G
4	rs309395	123614057	C	T
4	rs577350783	123614174	T	C
4	rs309396	123614282	C	T
4	rs309397	123614323	T	G
4	rs72913822	123614366	G	A
4	rs114562074	123614734	T	C
4	rs309398	123614762	C	T
4	rs309399	123614839	C	T
4	rs140639069	123615118	G	A
4	rs184797027	123615150	A	G
4	rs550951410	123615649	C	T
4	rs187864128	123615661	A	G
4	rs138451897	123615689	C	A
4	rs184128798	123615769	T	A
4	rs370159521	123615803	A	G
4	rs558493703	123615806	A	T
4	rs188344182	123615970	A	G
4	rs562579721	123616071	A	G
4	rs309400	123616189	C	T
4	rs309401	123616211	A	G
4	rs184830278	123616235	G	A
4	rs538461330	123616245	A	C
4	rs75657268	123616346	C	G
4	rs114135242	123616482	G	A
4	rs544839467	123616672	T	C
4	rs309403	123616822	T	C
4	rs536669645	123617173	C	T
4	rs556368765	123617187	C	T
4	rs13101575	123617561	G	A
4	rs309404	123617741	A	T
4	rs183315725	123617821	A	G
4	rs186517786	123617931	T	C
4	rs192372680	123618018	A	C
4	rs183295158	123618051	T	A
4	rs532151335	123618307	C	G
4	rs114187776	123618533	A	T
4	rs188688489	123618551	G	C
4	rs309406	123618707	G	A
4	rs559499106	123618737	G	C
4	rs150541760	123618770	T	A
4	rs309407	123619335	T	C
4	rs561495029	123619340	T	C
4	rs113581964	123619422	T	C
4	rs309408	123619423	G	C
4	rs552179932	123619465	G	A
4	rs309409	123619498	G	C
4	rs146595317	123619534	A	G
4	rs309410	123619549	T	C
4	rs114477543	123619594	A	G
4	rs746550	123619689	T	C
4	rs72913837	123619718	T	C
4	rs543644328	123619781	T	G
4	rs183696085	123619875	T	G
4	rs568475521	123619940	C	T
4	rs309411	123620150	C	T
4	rs309412	123620198	C	T
4	rs112453721	123620226	A	G
4	rs309413	123620313	G	A
4	rs78037307	123620701	C	T
4	rs114830145	123620880	G	A
4	rs309414	123620912	T	G
4	rs117414545	123620928	G	T
4	rs116058016	123621051	C	T
4	rs368131482	123621089	T	C
4	rs309415	123621228	G	A
4	rs147431640	123621511	T	C
4	rs115615867	123621873	C	T
4	rs309416	123621916	T	C
4	rs567443031	123622573	T	C
4	rs309417	123622643	G	A
4	rs116197951	123623116	T	C
4	rs45538732	123623216	C	G
4	rs309418	123623441	A	G
4	rs116695569	123623544	A	G
4	rs45519939	123623675	C	T
4	rs186723177	123623715	A	G
4	rs13353661	123623830	C	A
4	rs72913853	123623857	T	C
4	rs1026157	123623893	G	T
4	rs309419	123624001	G	C
4	rs554184655	123624481	A	G
4	rs9990551	123624557	C	G
4	rs575798967	123624630	T	G
4	rs186903489	123624672	A	G
4	rs540663095	123624835	C	T
4	rs7681492	123624840	G	A
4	rs11929830	123624863	T	C
4	rs6857212	123625129	T	G
4	rs547782992	123625227	G	A
4	rs187881660	123625254	T	C
4	rs149261177	123625702	T	C
4	rs10024537	123626229	G	C
4	rs398418	123626249	T	C
4	rs552395907	123626400	A	G
4	rs554886677	123626483	T	C
4	rs189925359	123626767	C	T
4	rs572585730	123626803	G	C
4	rs151289185	123626952	C	T
4	rs181301604	123627104	T	C
4	rs553012389	123627247	T	G
4	rs7690262	123627364	G	T
4	rs187596641	123627672	T	C
4	rs4833842	123627821	T	C
4	rs535134453	123628077	C	T
4	rs113289154	123628152	C	A
4	rs13143163	123628238	C	G
4	rs10008522	123628312	G	A
4	rs550581203	123628599	T	C
4	rs72913862	123628773	T	G
4	rs72913864	123628815	C	A
4	rs182704957	123628897	C	G
4	rs187564553	123628930	T	C
4	rs377070	123629002	G	C
4	rs72913865	123629046	C	A
4	rs62322204	123629089	T	C
4	rs10001016	123629096	A	T
4	rs369882	123629127	T	C
4	rs376131	123629225	A	G
4	rs416556	123629427	A	C
4	rs7679261	123629452	C	G
4	rs17006053	123629661	A	C
4	rs2893009	123629927	T	C
4	rs192558204	123629940	T	G
4	rs139817159	123630091	G	A
4	rs577750186	123630092	C	T
4	rs184372039	123630102	C	T
4	rs6843575	123630393	A	G
4	rs556120512	123630537	C	T
4	rs189096532	123630633	A	T
4	rs427081	123630743	G	A
4	rs560642092	123630963	T	C
4	rs114411181	123631112	C	T
4	rs534250833	123631205	G	A
4	rs1512974	123631308	A	G
4	rs28408361	123631316	G	A
4	rs78038162	123631503	A	G
4	rs115116780	123631540	G	C
4	rs368931	123631597	G	T
4	rs140813852	123631974	T	C
4	rs116789709	123632330	C	T
4	rs182659440	123632505	A	T
4	rs411043	123633221	G	C
4	rs145644292	123633417	C	T
4	rs185267113	123633445	A	C
4	rs6815948	123633510	A	G
4	rs13129352	123633736	T	G
4	rs13110096	123633932	G	T
4	rs535372773	123633985	T	C
4	rs141157960	123634457	C	A
4	rs7690139	123634474	A	T
4	rs7666027	123634608	A	G
4	rs140932707	123635183	C	G
4	rs368797	123635211	C	T
4	rs114770664	123635573	A	C
4	rs148499625	123635623	T	C
4	rs381910	123635717	T	A
4	rs568530196	123635722	C	G
4	rs567328795	123635800	C	T
4	rs370250	123635802	T	C
4	rs421080	123636052	G	A
4	rs531010338	123636485	G	A
4	rs144639174	123636855	A	G
4	rs148857608	123637038	G	A
4	rs433164	123637201	G	C
4	rs533581254	123637304	C	G
4	rs189992270	123637722	C	A
4	rs391783	123637725	C	A
4	rs183305286	123637734	T	A
4	rs542568836	123637735	C	T
4	rs200747476	123637753	C	T
4	rs375200667	123637763	C	T
4	rs565000482	123637798	G	A
4	rs11098669	123637800	A	G
4	rs371752979	123637808	G	A
4	rs374928791	123637820	G	A
4	rs147327098	123637822	G	A
4	rs569197134	123637824	G	A
4	rs392375	123637830	G	A
4	rs191108295	123637832	G	A
4	rs392367	123637836	G	A
4	rs371429124	123637841	C	T
4	rs3925377	123637845	C	T
4	rs369999791	123637848	G	A
4	rs376040429	123637856	A	G
4	rs370364630	123637863	C	T
4	rs374080660	123637866	G	A
4	rs377132199	123637868	G	A
4	rs369155920	123637870	G	A
4	rs373233109	123637878	G	A
4	rs183194344	123637879	C	T
4	rs376545341	123637882	G	A
4	rs527734615	123637890	G	A
4	rs567420197	123637902	G	A
4	rs183692459	123638198	T	C
4	rs558539982	123638363	A	G
4	rs112065016	123638668	G	T
4	rs544266906	123638836	A	C
4	rs567683114	123638943	A	G
4	rs569834940	123638974	T	C
4	rs380738	123639000	T	C
4	rs79336232	123639167	A	G
4	rs405866	123639197	T	A
4	rs547500424	123639303	G	A
4	rs12054579	123639347	C	T
4	rs550270578	123639483	C	T
4	rs532381147	123639516	G	A
4	rs180748397	123639589	C	A
4	rs561097649	123640038	G	A
4	rs112104366	123640068	A	G
4	rs113487790	123640100	A	G
4	rs112060790	123640209	T	C
4	rs396019	123640239	G	A
4	rs1900969	123640314	C	G
4	rs546325530	123640578	G	T
4	rs528313106	123640597	G	T
4	rs394751	123640666	G	A
4	rs183179460	123640722	T	C
4	rs191744730	123640726	T	C
4	rs146895248	123640751	T	C
4	rs139335018	123640769	A	G
4	rs370617	123640865	C	T
4	rs185707919	123641069	A	T
4	rs548721328	123641538	A	G
4	rs72671068	123641920	G	C
4	rs59885337	123642003	T	C
4	rs564067661	123642351	A	G
4	rs309341	123642387	C	A
4	rs192852022	123642453	C	G
4	rs566053337	123642944	G	A
4	rs184604126	123643055	A	G
4	rs309343	123643385	A	G
4	rs181288432	123643423	T	C
4	rs11940552	123643662	T	C
4	rs576166869	123644023	A	G
4	rs377059862	123644139	C	T
4	rs540898713	123644195	A	G
4	rs115040268	123644591	A	G
4	rs309344	123644812	A	G
4	rs309345	123645080	A	G
4	rs540510657	123645153	C	T
4	rs45477393	123645263	C	T
4	rs142548962	123645695	T	C
4	rs189911640	123645801	G	C
4	rs552164087	123645969	T	G
4	rs565989666	123645977	T	G
4	rs309347	123646109	T	A
4	rs13120869	123646152	C	T
4	rs6831439	123646250	T	C
4	rs309348	123646391	C	A
4	rs309349	123646440	A	C
4	rs150483135	123646823	A	G
4	rs541142476	123646880	T	C
4	rs552512809	123647192	T	C
4	rs309350	123647342	T	C
4	rs559237957	123647470	C	G
4	rs115068506	123647905	T	A
4	rs309351	123647910	G	A
4	rs546096803	123647918	T	C
4	rs184368744	123647976	C	G
4	rs309352	123647977	G	A
4	rs187673304	123648059	A	G
4	rs573267537	123648440	T	C
4	rs6822904	123648469	G	T
4	rs189375015	123648486	A	G
4	rs6845853	123648601	G	A
4	rs180757421	123648771	T	C
4	rs7693576	123648898	A	G
4	rs181873979	123649107	G	A
4	rs537488929	123649161	G	A
4	rs309353	123649223	C	T
4	rs553108182	123649618	G	C
4	rs185853558	123649676	A	G
4	rs140401861	123649974	A	T
4	rs371982646	123650091	G	T
4	rs181137389	123650229	C	G
4	rs562270764	123650577	G	A
4	rs141112316	123650954	C	T
4	rs150244200	123650963	G	A
4	rs573610059	123650994	G	C
4	rs11943882	123650995	A	G
4	rs11943892	123651051	A	G
4	rs309354	123651763	C	T
4	rs144252585	123651812	C	T
4	rs61025664	123651826	C	A
4	rs12640277	123651839	C	T
4	rs12649836	123651888	A	G
4	rs540935129	123652021	G	C
4	rs309355	123652029	T	C
4	rs12640946	123652038	C	T
4	rs182391865	123652043	T	C
4	rs309356	123652077	C	T
4	rs187879573	123652473	C	G
4	rs141813589	123652496	G	A
4	rs13138426	123652580	T	C
4	rs192278443	123653359	T	C
4	rs61739499	123653563	G	T
4	rs309357	123653576	T	G
4	rs187837108	123653628	T	C
4	rs147382055	123653713	T	C
4	rs28642232	123653847	T	C
4	rs561069126	123653910	C	G
4	rs309358	123653926	A	G
4	rs189642665	123653945	C	T
4	rs28465655	123654164	G	T
4	rs149215721	123654179	A	G
4	rs572457616	123654219	T	G
4	rs309359	123654522	C	T
4	rs146833238	123655333	T	G
4	rs550053878	123655410	T	G
4	rs28483231	123655516	A	G
4	rs181423012	123655579	T	C
4	rs535097776	123655717	A	G
4	rs71606261	123655748	G	A
4	rs574673165	123655855	C	G
4	rs563477394	123655867	G	A
4	rs577038798	123655897	C	G
4	rs138294669	123655991	A	G
4	rs141007759	123656282	G	A
4	rs570177560	123656338	C	T
4	rs7658801	123656408	G	A
4	rs537562456	123656604	A	G
4	rs540779699	123656617	G	C
4	rs45555936	123656903	T	C
4	rs541386239	123657013	T	G
4	rs561353259	123657055	A	G
4	rs149523403	123657072	A	G
4	rs147223765	123657184	A	G
4	rs1512975	123657342	A	G
4	rs548574705	123657357	T	G
4	rs570624332	123657436	T	A
4	rs539297453	123657437	C	T
4	rs551498993	123657541	G	A
4	rs309360	123657613	G	T
4	rs11945992	123657937	A	C
4	rs309361	123657978	T	A
4	rs309362	123658154	C	T
4	rs309363	123658169	G	C
4	rs551046367	123658222	G	A
4	rs148427115	123658296	G	T
4	rs72913892	123658665	G	A
4	rs183304997	123658675	G	A
4	rs309364	123658859	A	G
4	rs183252167	123659322	C	T
4	rs309365	123659343	T	C
4	rs557433431	123659392	A	G
4	rs139467887	123659403	T	G
4	rs560799054	123659434	T	C
4	rs562270751	123659527	A	G
4	rs143866864	123659617	A	G
4	rs72671080	123659793	A	G
4	rs140731794	123659867	T	A
4	rs144383452	123659983	C	T
4	rs571152714	123659987	G	A
4	rs145373776	123660053	A	G
4	rs187546302	123660507	C	A
4	rs542746000	123660559	A	G
4	rs562520716	123660568	A	C
4	rs531580509	123660618	G	C
4	rs191388961	123660752	A	C
4	rs551706926	123660906	T	C
4	rs309366	123661408	T	C
4	rs545505400	123661505	A	C
4	rs309367	123662211	G	A
4	rs6833709	123662339	G	T
4	rs556286868	123662346	C	T
4	rs530016789	123662531	A	G
4	rs444145	123662583	A	G
4	rs439110	123662586	T	C
4	rs77997891	123662840	A	T
4	rs309368	123662997	T	A
4	rs200109721	123663012	A	G
4	rs17006077	123663098	G	A
4	rs186694661	123663108	C	T
4	rs138036823	123663163	C	T
4	rs149473445	123663187	A	G
4	rs180723721	123663378	G	A
4	rs538701120	123663622	T	G
4	rs201227132	123663870	G	T
4	rs115635198	123664025	A	T
4	rs116805550	123664026	A	T
4	rs34296401	123664109	C	G
4	rs309370	123664204	A	G
4	rs377611257	123664232	A	G
4	rs309371	123664247	A	G
4	rs17006092	123664256	A	G
4	rs7665271	123664333	C	G
4	rs13135766	123664427	C	G
4	rs2292493	123664445	T	C
4	rs13135778	123664446	A	G
4	rs13135445	123664457	T	C
4	rs145392789	123664546	C	T
4	rs144855583	123664553	T	C
4	rs201513398	123664651	C	T
4	rs528535207	123664877	G	A
4	rs28507107	123664894	A	G
4	rs13102440	123664919	G	A
4	rs140895713	123665061	A	G
4	rs186713451	123665063	A	G
4	rs4833843	123665428	A	G
4	rs192016223	123665705	T	C
4	rs74451613	123665793	C	T
4	rs186896931	123665954	T	C
4	rs151076630	123665984	G	A
4	rs309386	123665991	G	C
4	rs557882810	123666111	A	G
4	rs10006374	123666128	C	T
4	rs72913901	123666514	G	T
4	rs72915703	123666709	A	G
4	rs186822550	123666756	T	C
4	rs7690409	123666757	G	A
4	rs309385	123666760	C	G
4	rs7690568	123666777	C	A
4	rs11936474	123666798	C	T
4	rs11940653	123666868	G	A
4	rs149791737	123667018	G	A
4	rs145751502	123667021	T	C
4	rs533897276	123667027	A	G
4	rs556071032	123667292	C	T
4	rs72915705	123667391	T	A
4	rs529135367	123667523	A	G
4	rs12644866	123667604	A	T
4	rs76482793	123667750	C	T
4	rs567066723	123668029	A	C
4	rs309384	123668300	G	T
4	rs141391093	123668306	G	A
4	rs531613061	123668406	C	T
4	rs4833844	123668544	T	C
4	rs115028611	123668961	T	C
4	rs576197812	123669157	A	G
4	rs547380627	123669430	C	T
4	rs113204255	123669679	C	A
4	rs551569868	123669681	C	T
4	rs309383	123669698	A	G
4	rs309382	123669772	C	T
4	rs185882937	123670082	C	G
4	rs309381	123670237	C	T
4	rs309380	123670566	C	T
4	rs539155940	123670714	T	C
4	rs190095730	123670768	G	C
4	rs13117125	123670824	C	T
4	rs139094969	123670949	A	C
4	rs79573234	123671037	C	T
4	rs13122636	123671045	C	T
4	rs13146929	123671151	G	C
4	rs144404410	123671330	A	G
4	rs566183500	123671336	G	A
4	rs309379	123671456	G	C
4	rs6811183	123671551	G	T
4	rs193105417	123671576	A	G
4	rs74852202	123671595	C	T
4	rs554736799	123671795	T	C
4	rs9990804	123671984	G	A
4	rs13103818	123672516	A	G
4	rs145454071	123672544	T	C
4	rs11930090	123672568	C	A
4	rs188197469	123672662	A	C
4	rs116138270	123672664	A	G
4	rs552529795	123672667	A	G
4	rs56338261	123672757	G	A
4	rs575247446	123672846	T	C
4	rs182329134	123673131	G	C
4	rs10016979	123673192	A	G
4	rs145068625	123673345	G	A
4	rs7690133	123673809	G	A
4	rs111336998	123673929	C	T
4	rs534852619	123673990	C	T
4	rs7673455	123674034	C	T
4	rs191256187	123674046	C	T
4	rs182652942	123674056	T	G
4	rs548942954	123674073	G	A
4	rs7695379	123674099	T	C
4	rs551548838	123674156	A	G
4	rs571368923	123674163	T	C
4	rs557214792	123674171	A	G
4	rs573454754	123674205	G	C
4	rs67050821	123674383	G	A
4	rs6831433	123674442	A	T
4	rs1849430	123674701	T	C
4	rs1849431	123674762	A	G
4	rs145354443	123674894	T	C
4	rs192270304	123674958	C	T
4	rs112147588	123675113	T	C
4	rs13138520	123675483	G	C
4	rs188119876	123675485	T	C
4	rs719358	123675669	C	T
4	rs138940216	123675693	C	T
4	rs75988351	123676027	C	T
4	rs140092969	123676137	G	C
4	rs309377	123676353	A	G
4	rs551706316	123676417	A	G
4	rs533900552	123676516	G	A
4	rs572312108	123676788	T	C
4	rs184809864	123676955	C	T
4	rs562741807	123677136	C	T
4	rs6815982	123677472	C	T
4	rs568629171	123677949	T	G
4	rs4833255	123678231	A	C
4	rs4833256	123678289	T	C
4	rs561122352	123678377	T	A
4	rs140880487	123678729	A	G
4	rs13142203	123679002	C	T
4	rs116223582	123679126	C	T
4	rs548103961	123679838	T	C
4	rs567986613	123679847	T	C
4	rs6853540	123679848	A	G
4	rs2034460	123679913	C	T
4	rs78689891	123680100	T	C
4	rs309376	123680191	G	A
4	rs563662084	123680536	T	G
4	rs188567877	123680634	G	T
4	rs149070641	123680767	T	A
4	rs542494223	123680791	A	C
4	rs566533532	123681012	T	G
4	rs535224506	123681018	T	A
4	rs555185423	123681030	T	C
4	rs309375	123681156	C	A
4	rs28695507	123681255	T	C
4	rs309374	123681288	A	G
4	rs141554414	123681466	A	G
4	rs187781975	123681527	C	G
4	rs147540411	123681570	A	T
4	rs309373	123681587	C	A
4	rs547164936	123681616	T	C
4	rs575346860	123682216	A	G
4	rs1849427	123682325	T	C
4	rs568277437	123682359	T	C
4	rs537207985	123682450	C	T
4	rs374406227	123682467	A	G
4	rs181226973	123682595	G	A
4	rs309372	123682639	T	C
4	rs116293133	123682793	G	A
4	rs115453636	123683093	C	T
4	rs551237146	123683349	C	T
4	rs45626244	123683389	A	G
4	rs562377087	123683559	G	C
4	rs557917473	123683846	T	A
4	rs144652106	123684360	T	C
4	rs72915721	123684378	G	A
4	rs186908178	123684451	T	C
4	rs79997649	123684507	A	G
4	rs553676959	123684729	T	C
4	rs573930818	123684751	G	T
4	rs34518400	123684778	A	C
4	rs564921131	123684880	T	G
4	rs11942009	123684916	T	C
4	rs116022152	123685525	C	T
4	rs185678129	123685920	G	A
4	rs11098672	123686064	T	G
4	rs13129203	123686582	C	G
4	rs538552758	123686707	A	G
4	rs114208994	123687105	T	C
4	rs13135463	123687141	T	G
4	rs146500697	123687239	T	C
4	rs575234569	123687528	C	T
4	rs10027793	123687541	G	C
4	rs188423216	123688179	C	T
4	rs574838473	123688266	A	G
4	rs77732180	123688617	C	A
4	rs181511364	123688679	A	T
4	rs56259628	123688777	G	A
4	rs11737284	123688888	A	G
4	rs561623453	123688925	A	C
4	rs2122307	123688968	G	A
4	rs146938506	123689120	A	G
4	rs566519339	123689386	A	C
4	rs182671702	123689392	A	G
4	rs78974369	123689463	G	C
4	rs72915724	123689464	A	G
4	rs575287969	123689527	T	C
4	rs78019485	123689689	A	G
4	rs73844915	123689802	T	G
4	rs74881881	123689870	A	C
4	rs148351418	123689970	T	C
4	rs75321478	123690027	T	C
4	rs533277568	123690168	A	G
4	rs191730202	123690227	T	G
4	rs184280214	123690271	A	G
4	rs574222921	123690305	A	G
4	rs74628946	123690805	T	C
4	rs9684411	123690946	C	T
4	rs9683701	123691082	T	C
4	rs76451596	123691098	G	A
4	rs148668905	123691265	A	G
4	rs112311058	123691447	G	T
4	rs142099887	123691465	A	G
4	rs551383294	123691513	C	G
4	rs576049412	123691528	T	A
4	rs72915727	123691621	G	T
4	rs549091901	123691743	C	T
4	rs77282699	123691928	G	A
4	rs567553752	123691929	G	A
4	rs536591595	123691948	A	G
4	rs77958439	123692086	T	G
4	rs146928563	123692118	T	G
4	rs17006127	123692125	G	A
4	rs142590163	123692443	T	C
4	rs35871164	123692530	A	G
4	rs11937957	123692550	A	T
4	rs9307510	123692663	G	A
4	rs565320477	123692720	C	T
4	rs527786575	123692781	C	T
4	rs149409140	123693029	A	G
4	rs59190731	123693216	A	G
4	rs541449038	123693495	A	G
4	rs192045032	123693559	T	C
4	rs536788110	123693850	T	A
4	rs1026156	123694013	T	C
4	rs7664097	123694025	T	C
4	rs563806657	123694097	G	A
4	rs7664512	123694191	T	C
4	rs554947766	123694414	A	G
4	rs2122306	123694800	T	C
4	rs9683436	123694878	T	G
4	rs1026155	123694886	G	T
4	rs115426056	123694915	A	G
4	rs9684187	123694962	C	T
4	rs566325791	123695055	A	G
4	rs144569361	123695056	A	G
4	rs78470610	123695068	C	T
4	rs116568828	123695376	C	A
4	rs568934252	123695547	T	C
4	rs189629048	123695554	G	A
4	rs74380696	123695564	T	G
4	rs75818024	123695584	C	G
4	rs7661619	123695594	A	T
4	rs76417253	123695943	T	C
4	rs184790389	123696206	G	C
4	rs116052012	123696240	A	G
4	rs181409240	123696246	A	G
4	rs546614973	123696358	C	G
4	rs10084869	123696907	G	T
4	rs546582600	123696970	C	T
4	rs538017635	123697090	T	G
4	rs111448195	123697100	G	C
4	rs76665547	123697294	T	C
4	rs556193836	123697376	T	G
4	rs564382679	123697379	A	G
4	rs74885554	123697670	C	T
4	rs111482728	123697676	G	A
4	rs571420162	123697776	T	C
4	rs553998629	123697870	G	T
4	rs17006129	123697953	A	G
4	rs115109177	123697991	A	T
4	rs138798805	123698072	T	C
4	rs7656081	123698119	A	G
4	rs7656988	123698715	T	C
4	rs185914324	123698739	T	C
4	rs10004006	123699111	A	G
4	rs17006134	123699121	A	G
4	rs17006136	123699282	C	T
4	rs145093032	123699555	C	A
4	rs76697682	123699746	T	A
4	rs114856817	123699813	A	T
4	rs78336080	123699926	T	G
4	rs563221168	123699934	A	T
4	rs78983829	123699943	G	A
4	rs192610033	123700155	A	G
4	rs80334902	123700298	A	G
4	rs10029531	123700389	G	A
4	rs111243514	123700545	T	A
4	rs530669715	123700568	A	G
4	rs11735871	123700581	G	A
4	rs10019442	123700613	G	T
4	rs141361729	123700687	G	A
4	rs190397837	123700725	A	G
4	rs10019552	123700726	C	T
4	rs138858620	123700767	T	C
4	rs140632698	123700864	C	T
4	rs150401750	123700891	C	G
4	rs191030713	123700975	A	C
4	rs112322076	123700982	C	T
4	rs72915733	123701530	G	T
4	rs74382245	123701573	T	C
4	rs6833817	123701587	A	C
4	rs575279809	123701692	A	C
4	rs112064198	123702016	C	T
4	rs13102478	123702041	T	G
4	rs553192973	123702232	A	G
4	rs11943909	123702282	C	T
4	rs555609862	123702356	C	T
4	rs188119481	123702554	G	A
4	rs17006145	123702563	C	T
4	rs11944015	123702634	C	T
4	rs533179027	123702833	A	G
4	rs6534362	123702879	T	C
4	rs188865786	123703114	A	G
4	rs193042242	123703265	C	T
4	rs185212735	123703345	G	A
4	rs114426029	123703532	C	G
4	rs16997714	123703725	G	A
4	rs573676397	123704100	C	G
4	rs183759416	123704148	A	G
4	rs75130821	123704186	C	T
4	rs34557945	123704247	T	C
4	rs181842510	123704251	T	C
4	rs9997378	123704311	G	A
4	rs146629718	123704335	T	C
4	rs192007618	123704355	A	G
4	rs17006152	123704607	C	A
4	rs146861235	123704822	A	G
4	rs552645245	123704948	T	C
4	rs921299	123704995	T	C
4	rs148942546	123705120	G	A
4	rs921300	123705169	C	T
4	rs190087682	123705269	C	A
4	rs921301	123705387	T	C
4	rs536899738	123705976	G	C
4	rs13108771	123706024	A	G
4	rs75787757	123706033	T	G
4	rs189606591	123706043	A	C
4	rs78063952	123706246	T	C
4	rs188897937	123706334	C	A
4	rs535072170	123706469	A	G
4	rs543236212	123706499	A	C
4	rs7666624	123706512	A	T
4	rs550430360	123706957	T	A
4	rs72915734	123706976	G	C
4	rs546463252	123707015	G	T
4	rs184284471	123707055	A	C
4	rs559812456	123707101	G	C
4	rs55710465	123707237	G	A
4	rs146834600	123707291	A	G
4	rs191277369	123707422	A	T
4	rs530662442	123707438	C	T
4	rs71631415	123707721	G	A
4	rs117497899	123707849	G	C
4	rs13122694	123707937	T	A
4	rs28890275	123707945	A	G
4	rs149173220	123708186	C	T
4	rs142233297	123708428	A	G
4	rs72915737	123708580	A	G
4	rs577701760	123708618	A	G
4	rs562063790	123708637	T	C
4	rs141349757	123708735	T	G
4	rs182627129	123708789	A	G
4	rs13130243	123708911	T	C
4	rs537825471	123708977	T	C
4	rs78978038	123709016	G	A
4	rs76355849	123709125	G	C
4	rs542043363	123709188	A	G
4	rs79059069	123709378	A	T
4	rs192262254	123709672	C	T
4	rs192032601	123709893	T	C
4	rs76906984	123710111	A	G
4	rs13138349	123710297	T	C
4	rs183077661	123710311	G	A
4	rs148592453	123710742	A	G
4	rs7673491	123710875	T	A
4	rs142913689	123710907	A	G
4	rs192708250	123711003	T	C
4	rs72915740	123711068	C	A
4	rs545221473	123711095	T	C
4	rs139770414	123711230	C	G
4	rs112598697	123711235	A	T
4	rs13145003	123711260	G	A
4	rs147868087	123711347	A	G
4	rs7680512	123712072	C	T
4	rs558798922	123712366	C	T
4	rs138464569	123712475	T	C
4	rs28479913	123712508	T	C
4	rs182949280	123712805	T	C
4	rs4413424	123713190	C	T
4	rs182854424	123713239	T	A
4	rs4382053	123713346	C	A
4	rs4607231	123713381	C	G
4	rs4481244	123713505	C	A
4	rs192891571	123713551	T	C
4	rs138513927	123713730	C	T
4	rs570667531	123713736	G	A
4	rs548251209	123714019	G	C
4	rs539157279	123714154	G	A
4	rs1116224	123714231	G	A
4	rs183648898	123714350	A	G
4	rs114820473	123714420	G	A
4	rs559644462	123714450	T	A
4	rs539640498	123714786	T	C
4	rs10019721	123714849	G	C
4	rs192694981	123714865	A	G
4	rs10005301	123715055	T	C
4	rs537504169	123715155	T	G
4	rs190131576	123715454	T	C
4	rs149652253	123715528	C	A
4	rs144312404	123715635	G	C
4	rs578156243	123715738	T	C
4	rs13113055	123715828	T	C
4	rs113199382	123715835	C	T
4	rs529154928	123715884	A	G
4	rs542080216	123716069	G	A
4	rs12512000	123716316	G	A
4	rs140018624	123716363	C	T
4	rs114992124	123716407	A	T
4	rs547103932	123716464	A	G
4	rs113373915	123716656	T	C
4	rs35733029	123716719	T	G
4	rs113424977	123716771	C	T
4	rs2390390	123717002	A	T
4	rs2390391	123717005	T	A
4	rs2390392	123717013	T	A
4	rs732676	123717476	C	T
4	rs78088643	123717567	A	G
4	rs895992	123717659	C	T
4	rs529746585	123717678	G	T
4	rs531833809	123717748	C	A
4	rs72915756	123717814	A	G
4	rs375491807	123717973	T	C
4	rs182199530	123718169	T	C
4	rs11939650	123718247	T	C
4	rs543477583	123718363	C	A
4	rs571969357	123718580	A	G
4	rs7664357	123718607	C	T
4	rs531625287	123718933	T	C
4	rs538441404	123719136	T	C
4	rs16997723	123719182	C	G
4	rs192440223	123719257	T	C
4	rs532954658	123719545	G	A
4	rs112017342	123719842	T	G
4	rs76784323	123719922	G	C
4	rs34518478	123719999	G	T
4	rs7698030	123720002	T	C
4	rs550048467	123720062	T	C
4	rs147981689	123720221	T	G
4	rs141982743	123720775	G	A
4	rs181420821	123720893	T	C
4	rs13127908	123720933	C	G
4	rs183742394	123721074	A	G
4	rs561364285	123721244	C	A
4	rs13128246	123721306	G	A
4	rs59818058	123721503	A	G
4	rs192358008	123721555	A	G
4	rs895993	123721585	G	A
4	rs77487106	123722117	A	G
4	rs368104892	123722350	C	G
4	rs531287861	123722466	A	G
4	rs533307706	123722484	G	A
4	rs10005572	123722634	G	A
4	rs546120904	123722895	T	C
4	rs188813636	123723192	A	G
4	rs55755801	123723203	A	G
4	rs575535305	123723493	A	G
4	rs564545496	123723559	C	A
4	rs10031371	123723763	A	G
4	rs529233029	123723775	A	G
4	rs539651181	123724010	C	T
4	rs59858558	123724107	A	G
4	rs575617963	123724127	A	G
4	rs77999738	123724169	T	C
4	rs542849476	123724212	T	G
4	rs7678199	123724239	T	A
4	rs10033935	123724257	A	G
4	rs75202890	123724420	G	A
4	rs538246550	123724613	A	G
4	rs190375044	123724919	A	G
4	rs75311863	123725103	A	G
4	rs181614495	123725263	A	G
4	rs533850588	123725274	T	C
4	rs554254255	123725431	C	T
4	rs9998081	123725449	G	A
4	rs78248802	123725988	A	G
4	rs116584759	123726061	G	A
4	rs9990935	123726646	C	T
4	rs576185829	123726650	G	T
4	rs150646547	123726711	G	T
4	rs182040828	123726963	G	A
4	rs191928610	123726986	C	T
4	rs192041500	123727196	T	C
4	rs527249974	123727197	G	A
4	rs79712192	123727295	T	G
4	rs72672927	123727639	T	C
4	rs377767002	123727680	C	T
4	rs57631237	123727721	A	G
4	rs56041422	123727746	A	G
4	rs572570797	123727748	T	G
4	rs546001114	123727911	G	T
4	rs559763294	123727958	G	A
4	rs139969266	123728036	T	C
4	rs17006170	123728383	A	G
4	rs539407667	123728453	T	G
4	rs28660538	123728698	C	T
4	rs17006172	123728730	A	G
4	rs534978656	123728803	A	C
4	rs146713103	123728849	A	G
4	rs139329876	123728879	G	A
4	rs12512523	123728923	T	C
4	rs12501364	123729138	C	T
4	rs147772495	123729451	A	T
4	rs544384549	123729509	T	C
4	rs138454469	123729631	A	G
4	rs13124994	123729815	C	T
4	rs191941269	123729840	G	A
4	rs184316219	123729883	A	G
4	rs189597885	123730010	A	C
4	rs112349224	123730041	C	T
4	rs28611058	123730466	C	A
4	rs185582047	123730472	A	C
4	rs74904137	123730630	T	C
4	rs551043486	123730678	T	C
4	rs10003827	123730853	C	T
4	rs6847609	123731088	G	A
4	rs45558343	123731167	T	A
4	rs556009746	123732224	T	G
4	rs564897041	123732315	G	T
4	rs9998078	123732438	A	G
4	rs534064104	123732469	T	G
4	rs9307511	123732486	G	T
4	rs575978696	123732545	T	C
4	rs569853819	123732692	G	C
4	rs549608010	123732939	A	G
4	rs9760169	123733004	A	G
4	rs538785346	123733021	T	C
4	rs185884470	123733037	G	C
4	rs191133841	123733044	A	G
4	rs377250857	123733075	T	C
4	rs543534141	123733076	A	G
4	rs560939513	123733317	G	A
4	rs182650985	123733439	C	T
4	rs532299687	123733510	T	G
4	rs534607770	123733570	A	C
4	rs71631416	123733666	G	A
4	rs187240879	123733861	C	G
4	rs546524847	123733968	A	G
4	rs147741162	123733999	C	T
4	rs183030108	123734000	G	A
4	rs528730692	123734159	A	G
4	rs528419239	123734172	G	A
4	rs548478900	123734186	G	T
4	rs28544033	123734205	G	A
4	rs554811419	123734402	T	G
4	rs10004506	123734500	A	G
4	rs10004431	123734611	T	C
4	rs570864574	123734625	T	C
4	rs183385653	123734991	T	G
4	rs188073707	123734999	C	A
4	rs28695796	123735164	A	G
4	rs192597835	123735207	G	A
4	rs184378030	123735243	T	C
4	rs548417207	123735447	T	G
4	rs142750484	123735537	G	A
4	rs146074713	123735635	C	G
4	rs189079082	123735777	A	T
4	rs3891400	123736349	G	T
4	rs184786334	123736477	A	C
4	rs78683174	123736667	T	C
4	rs139578173	123736722	G	C
4	rs77742581	123736724	T	C
4	rs74604599	123736777	G	A
4	rs549502699	123736948	A	G
4	rs7693956	123737096	T	C
4	rs374588872	123737202	T	C
4	rs11937194	123737377	C	T
4	rs11941428	123737566	G	A
4	rs13117763	123737847	A	G
4	rs544793252	123737892	A	G
4	rs145016517	123738143	G	T
4	rs13434728	123738377	T	G
4	rs41351351	123738510	T	C
4	rs13434738	123738514	A	G
4	rs308447	123738546	T	C
4	rs13435470	123738550	G	A
4	rs186807722	123738763	T	A
4	rs560769036	123739122	T	C
4	rs529800081	123739156	C	G
4	rs549811588	123739161	T	G
4	rs573590259	123739167	T	C
4	rs187848621	123739196	G	C
4	rs534731441	123739278	C	G
4	rs151290875	123739375	C	A
4	rs10003693	123739851	T	C
4	rs13137174	123739937	G	A
4	rs10028307	123739966	G	A
4	rs146574916	123740241	A	C
4	rs144941836	123740318	G	A
4	rs7668232	123740570	T	C
4	rs530752561	123740646	T	C
4	rs72672935	123740681	T	C
4	rs10007031	123740784	T	G
4	rs147415421	123740831	T	C
4	rs180946182	123740845	T	C
4	rs116023922	123740948	T	C
4	rs191988006	123741082	C	T
4	rs186955157	123741383	G	A
4	rs72915776	123741394	A	G
4	rs113720360	123741660	C	T
4	rs546301082	123741725	A	G
4	rs553230705	123741764	G	A
4	rs139469876	123741986	T	C
4	rs550732062	123742457	G	A
4	rs182258425	123742466	A	G
4	rs72917835	123742494	T	A
4	rs114695781	123742523	G	A
4	rs80323830	123742580	T	G
4	rs144399119	123742771	A	G
4	rs528956256	123742797	C	T
4	rs146608741	123742870	A	G
4	rs141276935	123742886	A	T
4	rs11940156	123743529	T	G
4	rs151240950	123744055	G	C
4	rs61229195	123744092	A	G
4	rs150411506	123744148	G	A
4	rs556183374	123744184	A	G
4	rs113150643	123744301	C	A
4	rs529422296	123744329	A	G
4	rs28681527	123744364	C	G
4	rs183779576	123744389	T	C
4	rs78125783	123744444	A	C
4	rs308391	123744474	A	C
4	rs28537189	123744486	A	C
4	rs190615015	123744541	G	T
4	rs576127449	123744780	T	C
4	rs114901710	123744996	T	C
4	rs142941696	123745057	G	A
4	rs12507250	123745162	C	T
4	rs113667708	123745531	A	G
4	rs143484655	123745565	T	C
4	rs45475993	123745635	G	C
4	rs554065145	123745799	A	G
4	rs181614642	123745885	A	G
4	rs6828763	123746044	T	C
4	rs6829351	123746156	C	G
4	rs571778827	123746357	T	C
4	rs534145375	123746402	T	C
4	rs556537228	123746541	C	T
4	rs558517564	123746577	A	G
4	rs308393	123746619	C	A
4	rs45475897	123746628	G	C
4	rs6830094	123746730	T	A
4	rs308394	123746883	C	T
4	rs308395	123746942	G	C
4	rs112911869	123746948	T	G
4	rs556715543	123747026	G	A
4	rs41456044	123747029	A	T
4	rs111666667	123747195	G	A
4	rs308397	123747201	G	A
4	rs308398	123747310	A	T
4	rs41440644	123747433	A	C
4	rs77789858	123747522	A	T
4	rs308399	123747523	C	G
4	rs552022663	123747670	C	T
4	rs113454598	123747811	A	G
4	rs75664870	123747943	C	G
4	rs1449683	123748086	T	C
4	rs113537066	123748428	T	C
4	rs41333248	123748524	C	T
4	rs2922979	123748616	G	C
4	rs567568819	123748633	T	C
4	rs114399263	123748670	G	C
4	rs3804144	123748734	T	C
4	rs148965201	123748822	A	G
4	rs12650248	123749194	A	T
4	rs142790891	123749412	G	C
4	rs79563466	123749428	T	C
4	rs544690697	123749540	A	T
4	rs115499639	123749552	T	C
4	rs141395531	123749798	T	C
4	rs551031508	123749844	C	A
4	rs567502369	123749854	G	A
4	rs79745878	123749974	G	T
4	rs377248302	123749989	G	C
4	rs557350962	123750071	A	G
4	rs577181448	123750083	A	C
4	rs573654684	123750262	T	C
4	rs421184	123750572	G	A
4	rs558617511	123750575	G	A
4	rs45522241	123750686	T	C
4	rs45465391	123750737	A	G
4	rs2926173	123750856	G	A
4	rs573716921	123750920	G	A
4	rs150151678	123751064	A	G
4	rs11934448	123751256	T	A
4	rs12509901	123751599	T	C
4	rs180965859	123751646	C	T
4	rs75536622	123751737	T	C
4	rs187008260	123751782	T	C
4	rs564717478	123751885	A	G
4	rs183022462	123751919	G	T
4	rs308412	123752017	G	T
4	rs190172089	123752137	A	G
4	rs308411	123752347	G	A
4	rs556125838	123752426	T	A
4	rs114526589	123752540	C	G
4	rs308410	123752593	C	T
4	rs115004293	123752619	C	T
4	rs416124	123752660	T	C
4	rs374880	123752663	A	G
4	rs143035503	123752675	G	A
4	rs308409	123752692	T	G
4	rs114511702	123752740	C	G
4	rs575022567	123753037	G	A
4	rs189046126	123753235	C	T
4	rs142398304	123753402	T	G
4	rs189876376	123753588	T	C
4	rs180676338	123753645	A	G
4	rs78157737	123753764	C	T
4	rs574644424	123753789	C	G
4	rs76219228	123753897	A	G
4	rs182022732	123754003	T	C
4	rs559280907	123754007	G	A
4	rs139279991	123754115	A	C
4	rs308408	123754229	A	T
4	rs308407	123754878	C	G
4	rs563510801	123754981	A	G
4	rs28529128	123755176	T	C
4	rs147636798	123755278	T	G
4	rs557218158	123755339	T	G
4	rs28524008	123755429	T	C
4	rs186798947	123755506	C	T
4	rs78382766	123755558	G	C
4	rs149124691	123755618	G	A
4	rs13119363	123755725	G	A
4	rs72672940	123755930	A	G
4	rs77495782	123755942	G	A
4	rs76546203	123755956	G	A
4	rs568438040	123755996	A	G
4	rs539666679	123756180	C	G
4	rs72672941	123756447	A	G
4	rs308406	123756537	T	C
4	rs559668904	123756674	G	A
4	rs573501254	123756688	G	A
4	rs80050313	123757031	C	T
4	rs116794622	123757034	T	C
4	rs566522411	123757208	A	T
4	rs145952026	123757230	C	T
4	rs308405	123757296	A	G
4	rs537488549	123757327	A	G
4	rs308404	123757532	A	G
4	rs546568778	123757653	G	T
4	rs308403	123757748	T	C
4	rs79624898	123757889	G	A
4	rs308402	123757988	T	C
4	rs116603623	123757994	A	G
4	rs114248845	123758024	A	G
4	rs574255088	123758133	C	A
4	rs529332043	123758350	T	A
4	rs552079826	123758577	C	A
4	rs308401	123758621	G	A
4	rs567404011	123758801	T	G
4	rs147266506	123759021	G	A
4	rs140851161	123759138	G	A
4	rs3804150	123759178	C	G
4	rs562351139	123759240	T	C
4	rs186332255	123759596	T	C
4	rs416947	123759751	T	C
4	rs113295016	123759856	G	A
4	rs115643121	123759982	G	C
4	rs72672944	123759991	T	C
4	rs114120139	123760002	T	A
4	rs576474873	123760069	G	A
4	rs560877373	123760321	C	G
4	rs145552416	123760333	A	T
4	rs76600324	123760399	A	C
4	rs551701245	123760401	G	T
4	rs56890011	123760689	A	G
4	rs2926172	123760787	G	A
4	rs75734587	123760802	C	T
4	rs79995549	123761253	G	T
4	rs574803123	123761296	A	C
4	rs543706089	123761330	T	C
4	rs561118695	123761465	G	T
4	rs138342902	123761499	T	C
4	rs550023065	123761548	T	C
4	rs28439566	123761686	C	G
4	rs554817090	123761771	T	C
4	rs187545695	123761820	T	C
4	rs45503897	123761823	A	G
4	rs541492526	123761903	G	A
4	rs35455745	123762030	G	A
4	rs535811911	123762137	A	G
4	rs188784991	123762228	A	G
4	rs143121477	123762294	A	T
4	rs574987745	123762457	G	C
4	rs530888695	123762879	C	T
4	rs550774279	123762888	T	C
4	rs10518406	123762897	G	A
4	rs308431	123762944	T	C
4	rs190352203	123763490	A	G
4	rs181784976	123763570	G	A
4	rs41501654	123763626	T	A
4	rs564176953	123763877	C	T
4	rs139222804	123763886	A	G
4	rs41436350	123763901	T	C
4	rs568715584	123763970	G	A
4	rs185305876	123764012	G	C
4	rs308430	123764127	T	C
4	rs182190953	123764158	C	T
4	rs75545880	123764234	G	A
4	rs308429	123764458	T	G
4	rs308428	123764508	G	A
4	rs308427	123764791	G	A
4	rs308426	123764845	G	A
4	rs183077482	123765150	A	G
4	rs140860249	123765177	T	C
4	rs575352528	123765611	T	C
4	rs544083572	123765692	C	T
4	rs114171408	123765882	T	C
4	rs183753471	123765971	C	T
4	rs114631852	123765984	T	G
4	rs72672949	123766076	A	G
4	rs144100497	123766143	G	C
4	rs308425	123766219	A	G
4	rs146684258	123766298	G	C
4	rs308424	123766436	A	G
4	rs185547821	123766437	A	G
4	rs116717957	123766721	A	G
4	rs308423	123766743	G	T
4	rs114493545	123766809	T	C
4	rs531970391	123766925	G	T
4	rs188500378	123767072	T	C
4	rs72672952	123767099	A	G
4	rs308422	123767240	A	G
4	rs308421	123767252	G	A
4	rs181302155	123767352	A	G
4	rs558765151	123767400	T	C
4	rs149560717	123767560	G	C
4	rs185855862	123767614	C	T
4	rs79178104	123767758	G	A
4	rs144259465	123767908	C	T
4	rs308420	123767943	A	G
4	rs538732284	123768008	G	T
4	rs308419	123768120	C	G
4	rs308418	123768263	G	A
4	rs308417	123768337	C	A
4	rs530308745	123768443	G	A
4	rs308416	123768626	T	C
4	rs172621	123768761	C	T
4	rs308415	123768798	A	G
4	rs115044518	123768957	T	G
4	rs114081639	123769053	T	C
4	rs308414	123769129	A	G
4	rs577884008	123769130	G	A
4	rs115772053	123769168	T	C
4	rs77422925	123769249	G	C
4	rs568122021	123769271	G	A
4	rs570715920	123769330	C	G
4	rs151165155	123769505	T	C
4	rs308413	123769589	A	T
4	rs541911783	123769715	T	C
4	rs530659422	123769773	A	G
4	rs114494202	123769948	A	G
4	rs113226185	123770685	T	C
4	rs184362458	123770755	C	T
4	rs143788142	123770791	C	G
4	rs141894369	123770867	C	T
4	rs115848122	123771142	T	C
4	rs308432	123771245	T	C
4	rs573815014	123771361	C	G
4	rs544654501	123771387	C	A
4	rs308433	123771393	T	G
4	rs540031585	123771440	T	A
4	rs572400126	123771739	T	A
4	rs308434	123771828	T	C
4	rs547195434	123771853	G	A
4	rs139989972	123771995	T	C
4	rs308435	123772018	A	C
4	rs184732008	123772154	T	C
4	rs189628859	123772159	A	G
4	rs180701143	123772263	C	T
4	rs308437	123772304	G	A
4	rs557700094	123772402	G	T
4	rs11938826	123772614	G	C
4	rs142571928	123772660	T	C
4	rs573825374	123772669	G	A
4	rs182035006	123772825	G	A
4	rs308438	123772887	T	C
4	rs186014921	123773034	G	A
4	rs529534404	123773050	G	A
4	rs167428	123773439	C	T
4	rs41451247	123773502	C	T
4	rs308439	123773579	G	T
4	rs562897242	123773685	A	G
4	rs41364948	123773814	A	G
4	rs191363584	123773882	T	C
4	rs1547498	123773982	G	A
4	rs308441	123774065	T	C
4	rs7693141	123774110	T	A
4	rs78654802	123774264	A	G
4	rs565272211	123774268	T	C
4	rs7693557	123774338	C	A
4	rs552382743	123774390	G	C
4	rs150444042	123774572	G	A
4	rs17472986	123774832	A	G
4	rs192398255	123774846	A	G
4	rs558699145	123774859	A	G
4	rs308442	123774913	A	T
4	rs2926171	123774956	A	C
4	rs111588761	123775097	C	T
4	rs141939909	123775139	A	G
4	rs547955849	123775231	C	T
4	rs28544074	123775377	G	A
4	rs17006215	123775433	A	G
4	rs72672968	123775496	T	C
4	rs528305417	123775593	A	T
4	rs62322219	123775594	G	T
4	rs78212594	123775714	A	C
4	rs539036116	123775732	C	G
4	rs308443	123775767	A	G
4	rs561874723	123775990	G	C
4	rs192790517	123776140	T	C
4	rs77968069	123776400	G	A
4	rs17473132	123776531	A	G
4	rs189474509	123776706	C	G
4	rs539867254	123776753	A	G
4	rs78048710	123776794	T	A
4	rs551162467	123776955	G	T
4	rs308444	123777063	C	T
4	rs186939721	123777239	T	A
4	rs544014344	123777396	G	T
4	rs140445474	123777567	A	G
4	rs560187645	123777568	C	G
4	rs528914046	123777572	T	C
4	rs185546919	123777658	G	T
4	rs540048931	123777804	A	T
4	rs72672969	123777869	G	A
4	rs75530242	123777967	T	C
4	rs28700233	123778052	G	A
4	rs533601650	123778218	C	T
4	rs111570184	123778273	G	A
4	rs56189318	123778377	C	T
4	rs188524217	123778380	T	C
4	rs192871017	123778444	A	G
4	rs151081860	123778559	C	T
4	rs141030851	123778567	A	G
4	rs536511249	123778746	T	G
4	rs183958752	123779091	G	A
4	rs17407577	123779341	C	T
4	rs1971231	123779584	A	G
4	rs186870780	123779663	T	C
4	rs189867067	123779688	C	G
4	rs1530750	123779979	A	C
4	rs4495052	123780263	G	C
4	rs17407626	123780587	A	G
4	rs549965873	123780683	C	A
4	rs200867171	123780810	T	C
4	rs1563705	123780859	T	G
4	rs138230974	123781251	T	C
4	rs538154862	123781342	C	T
4	rs561240748	123781387	G	A
4	rs17473335	123781418	G	T
4	rs532333733	123781529	C	T
4	rs308445	123781699	T	C
4	rs9307512	123781766	G	A
4	rs45478695	123781832	A	G
4	rs45485994	123781871	T	C
4	rs9307513	123781872	A	G
4	rs9307514	123781909	T	C
4	rs41425047	123781953	G	A
4	rs45489495	123782006	T	C
4	rs72672975	123782031	G	C
4	rs563766573	123782080	G	T
4	rs41505450	123782083	C	T
4	rs116184755	123782341	T	C
4	rs142758099	123782522	C	A
4	rs45488992	123782523	C	T
4	rs56111307	123782545	T	C
4	rs1960669	123782568	A	C
4	rs116425955	123782822	A	T
4	rs308379	123782896	A	T
4	rs149884971	123782961	T	C
4	rs308380	123783031	A	G
4	rs308381	123783105	G	A
4	rs183070599	123783129	C	T
4	rs308382	123783194	C	T
4	rs184278	123783216	A	G
4	rs12644427	123783387	G	A
4	rs308383	123783395	G	A
4	rs144318910	123783572	A	G
4	rs192754301	123784100	C	G
4	rs2034461	123784295	A	G
4	rs140927472	123784389	G	T
4	rs308384	123784403	G	A
4	rs3789138	123784721	A	G
4	rs548811573	123784788	T	G
4	rs9997559	123785086	G	A
4	rs72672978	123785184	C	T
4	rs308385	123785260	T	A
4	rs7674648	123785314	C	T
4	rs6534365	123785448	T	C
4	rs74741411	123785452	C	T
4	rs533413933	123785701	T	G
4	rs566566888	123785761	C	A
4	rs568992122	123785850	A	G
4	rs10000779	123786114	G	A
4	rs56234233	123786315	A	G
4	rs547024874	123786321	T	C
4	rs6813335	123786424	C	T
4	rs531660207	123786530	G	C
4	rs10023647	123786531	T	C
4	rs114994047	123786630	G	A
4	rs308387	123786832	A	G
4	rs534348834	123786906	A	G
4	rs374483925	123786917	A	C
4	rs308388	123787079	A	G
4	rs72672989	123787127	A	T
4	rs556487430	123787290	T	C
4	rs4356923	123787320	T	C
4	rs308389	123787341	A	G
4	rs180972155	123787383	T	C
4	rs527741596	123787480	A	G
4	rs547624299	123787509	T	C
4	rs62322220	123787547	A	T
4	rs79871715	123787657	G	A
4	rs72672991	123787692	T	G
4	rs308390	123787727	A	G
4	rs150522018	123787755	A	C
4	rs536434811	123787782	G	A
4	rs545079028	123787840	T	C
4	rs565244788	123787844	G	A
4	rs190156214	123787996	G	C
4	rs79602914	123788010	G	A
4	rs9996546	123788027	C	T
4	rs182564512	123788059	A	G
4	rs146355693	123788237	G	T
4	rs2922982	123788375	C	A
4	rs7694627	123788495	C	T
4	rs72672994	123788542	G	A
4	rs116603062	123788641	T	G
4	rs7670829	123788691	C	G
4	rs149178032	123788741	G	C
4	rs72672995	123788948	C	T
4	rs72672997	123789025	G	C
4	rs76621038	123789093	C	G
4	rs308378	123789238	A	G
4	rs308377	123789369	T	C
4	rs308376	123789453	A	G
4	rs12642291	123789583	C	T
4	rs75290149	123789822	T	C
4	rs6816891	123789936	C	T
4	rs6817113	123790067	C	T
4	rs188770618	123790131	C	G
4	rs58097567	123790491	C	T
4	rs184290094	123790613	G	C
4	rs189056516	123790761	T	C
4	rs13109930	123790976	C	G
4	rs544195526	123791034	A	T
4	rs308375	123791069	G	A
4	rs149803378	123791174	C	T
4	rs528728785	123791217	G	A
4	rs189886797	123791248	T	C
4	rs180687215	123791353	A	G
4	rs62322253	123791484	A	G
4	rs555221387	123791493	T	C
4	rs553932094	123791702	A	G
4	rs13435300	123791710	G	A
4	rs13111465	123791711	C	T
4	rs191909205	123791818	A	G
4	rs308374	123792037	G	T
4	rs28449370	123792219	T	C
4	rs573670510	123792367	C	A
4	rs45519646	123792432	A	G
4	rs45447303	123792620	A	T
4	rs186158529	123792646	G	A
4	rs191603052	123792706	T	C
4	rs534122212	123792795	G	A
4	rs188010082	123792826	C	T
4	rs308373	123792847	A	T
4	rs577803631	123792941	G	A
4	rs540568980	123792974	G	C
4	rs11725156	123793087	G	T
4	rs562863228	123793129	T	G
4	rs565124474	123793227	T	C
4	rs45472300	123793413	C	T
4	rs569659039	123793517	G	A
4	rs45549032	123793540	A	G
4	rs191919829	123793688	G	A
4	rs6818394	123793873	C	A
4	rs545513803	123793942	T	C
4	rs185304339	123793949	T	G
4	rs12506710	123794127	C	T
4	rs189563382	123794139	T	C
4	rs6819187	123794170	C	A
4	rs567749254	123794260	G	A
4	rs572528803	123794528	C	T
4	rs11944461	123794752	G	A
4	rs556834110	123795134	C	G
4	rs10012814	123795337	T	A
4	rs9990554	123795408	A	G
4	rs10035081	123795443	T	C
4	rs552131475	123795463	G	C
4	rs1476218	123795508	C	T
4	rs561594781	123795627	T	C
4	rs3804155	123795653	G	A
4	rs1563707	123795884	A	T
4	rs72674905	123795904	G	A
4	rs150846221	123795966	A	G
4	rs17006244	123796107	G	T
4	rs572521443	123796119	C	T
4	rs541435945	123796177	G	A
4	rs17408275	123796463	G	C
4	rs12640514	123796541	G	A
4	rs576662704	123796686	A	G
4	rs45565835	123796735	G	A
4	rs4554090	123797428	T	G
4	rs148587537	123797480	T	G
4	rs528681281	123797729	G	A
4	rs542192642	123797839	G	T
4	rs45547137	123797855	G	T
4	rs6534366	123797923	A	G
4	rs6534367	123797942	A	G
4	rs45468705	123797951	A	G
4	rs45449199	123797982	T	C
4	rs7700205	123798183	T	C
4	rs10011810	123798270	C	T
4	rs575855659	123798331	A	C
4	rs113648899	123798366	A	G
4	rs10011927	123798428	C	T
4	rs145201231	123798511	A	G
4	rs137892603	123798637	A	C
4	rs533736169	123798663	T	A
4	rs17474021	123798711	C	T
4	rs112069237	123798809	T	C
4	rs45613136	123798810	A	G
4	rs45572737	123798874	T	C
4	rs17006255	123798993	C	A
4	rs45596736	123799001	C	A
4	rs139925237	123799036	C	T
4	rs571538685	123799179	G	C
4	rs41537948	123799325	G	A
4	rs191229683	123799412	A	G
4	rs17006259	123799475	T	G
4	rs558048487	123799561	T	G
4	rs183956840	123799594	T	A
4	rs45615339	123799654	A	G
4	rs543134790	123799676	G	A
4	rs72917888	123799806	A	G
4	rs10028204	123799987	A	G
4	rs111275628	123800048	A	G
4	rs4441767	123800406	A	C
4	rs186672697	123800599	C	T
4	rs17408557	123800617	G	A
4	rs6824785	123800768	A	C
4	rs116414707	123800907	A	G
4	rs180829655	123801245	C	A
4	rs140271171	123801356	T	C
4	rs547633744	123801367	G	A
4	rs144057275	123801433	A	G
4	rs185236266	123801494	T	C
4	rs11937491	123801502	T	C
4	rs190801261	123801548	T	C
4	rs6831512	123801562	T	C
4	rs112776421	123801683	A	G
4	rs566058265	123802088	T	A
4	rs191907098	123802164	T	C
4	rs143898833	123802692	A	G
4	rs113201511	123802775	A	G
4	rs56360311	123802865	T	C
4	rs149349771	123802909	T	C
4	rs57648324	123802929	T	C
4	rs56387525	123802968	A	C
4	rs544317261	123803093	T	C
4	rs111795702	123803094	A	G
4	rs139285497	123803279	T	C
4	rs12506776	123803370	T	C
4	rs570346981	123803438	T	C
4	rs17006267	123803673	G	A
4	rs577530483	123803702	G	C
4	rs75818330	123803912	A	G
4	rs17006269	123804521	G	C
4	rs149653919	123804549	T	G
4	rs77632116	123804642	C	T
4	rs189576239	123804708	A	G
4	rs72917901	123804949	A	C
4	rs145464721	123805164	G	C
4	rs180894497	123805193	T	A
4	rs529452079	123805228	A	G
4	rs376507918	123805431	C	T
4	rs147119510	123805469	T	C
4	rs142521212	123805574	T	C
4	rs112588979	123805577	A	G
4	rs187177972	123805601	T	G
4	rs553570075	123805628	T	C
4	rs72674915	123805865	T	C
4	rs555641472	123805901	G	A
4	rs146863266	123805951	A	G
4	rs148313153	123806008	A	G
4	rs62322256	123806069	T	A
4	rs77313274	123806095	C	G
4	rs571254752	123806151	G	T
4	rs535660785	123806386	C	T
4	rs116754866	123806388	C	G
4	rs72674916	123806538	C	T
4	rs577983537	123806549	G	A
4	rs545337657	123806992	T	G
4	rs547035324	123807090	A	T
4	rs7692645	123807262	G	A
4	rs12504045	123807279	C	T
4	rs4833845	123807372	A	G
4	rs182580465	123807663	T	A
4	rs62322257	123807778	T	C
4	rs187241306	123808079	T	C
4	rs149570631	123808118	C	T
4	rs77354813	123808128	A	G
4	rs571803262	123808189	A	G
4	rs62322258	123808266	T	C
4	rs112547996	123808446	T	G
4	rs72674920	123808505	A	G
4	rs56137523	123808550	G	A
4	rs78293823	123808642	A	G
4	rs188823070	123808996	G	T
4	rs72674921	123809122	G	A
4	rs72919805	123809278	T	C
4	rs558991228	123809468	G	A
4	rs148626788	123809596	T	A
4	rs80252333	123809959	A	G
4	rs190565519	123810130	C	T
4	rs76094016	123810142	T	G
4	rs552414512	123810312	T	C
4	rs10452197	123810328	C	T
4	rs72919807	123810367	G	A
4	rs72674922	123810622	G	A
4	rs12503378	123810734	G	C
4	rs76831463	123811016	A	C
4	rs73844958	123811111	A	G
4	rs187718234	123811272	A	C
4	rs552979530	123811279	T	C
4	rs76223223	123811427	T	C
4	rs17408757	123811472	C	T
4	rs563838500	123811568	C	T
4	rs62322259	123811607	C	T
4	rs45549636	123812014	T	C
4	rs45503899	123812043	A	G
4	rs570550419	123812172	C	T
4	rs28434503	123812186	G	T
4	rs546560809	123812187	G	T
4	rs56710069	123812196	T	G
4	rs555786982	123812209	G	T
4	rs62323460	123812275	G	A
4	rs111628214	123812284	T	C
4	rs112198135	123812289	G	A
4	rs538995966	123812332	C	A
4	rs572924650	123812396	T	C
4	rs11938657	123812797	C	G
4	rs1476214	123813009	A	G
4	rs189067128	123813221	T	C
4	rs111250029	123813558	C	T
4	rs3804156	123813655	G	A
4	rs45627736	123813719	C	A
4	rs148123353	123814124	T	C
4	rs45606640	123814164	A	G
4	rs142756927	123814251	T	C
4	rs199533328	123814285	T	C
4	rs1048201	123814308	T	C
4	rs200650453	123814370	A	C
4	rs45625032	123814385	T	G
4	rs549267078	123814487	A	C
4	rs181591190	123814771	T	C
4	rs3804158	123814900	G	A
4	rs45604541	123815018	G	A
4	rs41501547	123815081	G	A
4	rs112645817	123815135	T	G
4	rs45552632	123815302	A	C
4	rs531941128	123815338	C	T
4	rs2893026	123815362	T	C
4	rs41348645	123815363	A	G
4	rs45626132	123815498	A	C
4	rs45504296	123816022	C	T
4	rs2168915	123816124	T	C
4	rs562974963	123816242	C	T
4	rs6853268	123816291	C	T
4	rs11540088	123816317	G	C
4	rs77571189	123816638	C	T
4	rs6854081	123816707	G	T
4	rs532022111	123816805	G	A
4	rs574079883	123817133	G	A
4	rs3804159	123817175	C	T
4	rs3827582	123817222	C	T
4	rs41512344	123817392	T	G
4	rs7655413	123817528	C	T
4	rs554409081	123817914	G	A
4	rs111912304	123817987	C	T
4	rs3747676	123818074	T	C
4	rs7683093	123818085	G	C
4	rs45598031	123818140	C	A
4	rs45594531	123818247	G	A
4	rs1476215	123818271	A	T
4	rs1476216	123818298	A	T
4	rs1476217	123818511	C	A
4	rs41278093	123818556	A	G
4	rs45628734	123818633	T	A
4	rs559374356	123818934	G	A
4	rs45593942	123819013	G	C
4	rs111619148	123819040	A	C
4	rs183971761	123819201	T	A
4	rs535541616	123819408	C	T
4	rs555228525	123819409	T	G
4	rs189439223	123819441	T	G
4	rs41480549	123819454	A	G
4	rs568623905	123819471	A	G
4	rs112641163	123819549	C	T
4	rs45619533	123819556	T	C
4	rs140989210	123819573	G	A
4	rs113339854	123820056	A	G
4	rs45447492	123820062	T	G
4	rs45477502	123820067	T	A
4	rs34399691	123820174	C	T
4	rs45508492	123820225	G	A
4	rs6831875	123820265	T	G
4	rs45573740	123820285	A	G
4	rs575402012	123820603	C	G
4	rs544115976	123820616	A	T
4	rs56378600	123820681	G	T
4	rs45517740	123820972	T	C
4	rs575694394	123821105	G	C
4	rs56269654	123821402	G	A
4	rs183726000	123821430	C	G
4	rs141298414	123821512	A	G
4	rs113932345	123821583	G	C
4	rs531337689	123821668	G	A
4	rs72919823	123821878	G	T
4	rs183695332	123821890	G	A
4	rs569220164	123821972	C	T
4	rs55926800	123822207	C	T
4	rs55720138	123822263	A	G
4	rs142635723	123822382	G	A
4	rs143173799	123822575	C	T
4	rs73844962	123822608	G	T
4	rs56131497	123823299	T	C
4	rs76572136	123823402	C	T
4	rs150772620	123823423	A	G
4	rs72674940	123823593	G	A
4	rs137970742	123823623	C	T
4	rs76403961	123823625	C	T
4	rs56178334	123823691	C	T
4	rs538522247	123823694	A	G
4	rs558162644	123823707	C	T
4	rs1982569	123823864	C	T
4	rs552088871	123823924	T	G
4	rs13146863	123823977	G	A
4	rs7675736	123823978	G	A
4	rs569733760	123824078	G	A
4	rs558400557	123824111	A	G
4	rs7676334	123824180	T	C
4	rs191519935	123824353	G	A
4	rs185396450	123824372	G	C
4	rs563132803	123824469	G	A
4	rs1982570	123824473	T	G
4	rs116239036	123824614	T	G
4	rs549970832	123824684	A	G
4	rs190640953	123824918	C	G
4	rs6852893	123825092	G	C
4	rs113038074	123825198	T	C
4	rs78261793	123825311	A	G
4	rs539636240	123825324	T	C
4	rs11723769	123825370	A	G
4	rs142897340	123825389	T	C
4	rs2390398	123825756	T	C
4	rs28485906	123825779	C	T
4	rs12509014	123825919	C	T
4	rs188483823	123826132	A	G
4	rs529313649	123826183	A	C
4	rs4305530	123826242	C	T
4	rs570444546	123826328	A	G
4	rs539553143	123826444	G	A
4	rs569112144	123826464	C	T
4	rs58881246	123826550	A	G
4	rs11737764	123826780	T	C
4	rs11733450	123826834	G	T
4	rs13125068	123826854	A	C
4	rs532908132	123826970	G	T
4	rs72674943	123827069	G	C
4	rs56724523	123827102	T	C
4	rs79560015	123827116	G	A
4	rs148905515	123827222	T	C
4	rs138135169	123827267	G	A
4	rs60397175	123827295	T	C
4	rs544191344	123827366	C	T
4	rs575366799	123827599	G	T
4	rs189587059	123827681	G	C
4	rs62323467	123827908	C	A
4	rs34350503	123827911	A	G
4	rs138769135	123827998	A	G
4	rs34848742	123828042	T	G
4	rs34051043	123828044	C	T
4	rs553123677	123828088	A	G
4	rs139387797	123828128	T	C
4	rs180943735	123828148	T	C
4	rs72674944	123828310	A	G
4	rs111528459	123828348	G	T
4	rs192501354	123828361	T	C
4	rs28748301	123828371	C	T
4	rs533482158	123828526	C	G
4	rs2893016	123828553	A	G
4	rs58299736	123828555	A	G
4	rs535800117	123828563	C	T
4	rs115576613	123828602	C	T
4	rs187640355	123828668	T	C
4	rs146812717	123828751	A	G
4	rs190168239	123828762	T	C
4	rs573567608	123828839	T	C
4	rs1966277	123828934	C	T
4	rs116427068	123828980	T	C
4	rs898090	123828985	G	T
4	rs75157897	123829162	T	C
4	rs62323470	123829254	A	G
4	rs114374138	123829279	T	C
4	rs545190464	123829308	A	G
4	rs72919843	123829548	C	T
4	rs58967715	123829682	C	T
4	rs4833846	123829688	C	T
4	rs67035765	123829885	T	A
4	rs115467389	123830273	A	T
4	rs80172838	123830401	G	T
4	rs138227825	123830605	A	C
4	rs72674947	123830673	G	C
4	rs575650229	123830761	A	G
4	rs185080781	123830957	C	G
4	rs12499160	123831084	T	C
4	rs74525029	123831139	A	G
4	rs79171014	123831140	A	T
4	rs142162090	123831141	G	T
4	rs192153516	123831150	T	C
4	rs78129584	123831185	C	G
4	rs72919850	123831211	A	C
4	rs529818282	123831283	C	T
4	rs11098674	123831293	T	C
4	rs565499262	123831368	T	C
4	rs554340710	123831413	A	T
4	rs72919854	123831536	G	C
4	rs75038402	123831557	T	A
4	rs74856975	123831560	G	T
4	rs186248339	123831640	T	C
4	rs190335627	123831688	C	T
4	rs13109611	123831710	T	C
4	rs72674948	123831772	A	C
4	rs60251084	123832009	A	G
4	rs541414060	123832108	G	A
4	rs59181444	123832144	G	C
4	rs58713775	123832193	C	T
4	rs561299795	123832241	A	G
4	rs59369527	123832288	T	C
4	rs1458759	123832321	G	T
4	rs56963349	123832536	A	G
4	rs183043091	123832728	G	A
4	rs11098675	123832776	A	G
4	rs72674950	123832807	T	C
4	rs11098676	123833154	T	C
4	rs17474979	123833349	A	G
4	rs535319085	123833356	T	C
4	rs115360111	123833357	A	G
4	rs147986598	123833406	C	T
4	rs11098677	123833516	G	T
4	rs58631752	123833574	T	A
4	rs550707462	123833849	A	C
4	rs55691042	123833918	C	T
4	rs112984678	123834042	T	C
4	rs56037335	123834051	T	C
4	rs56211136	123834111	C	T
4	rs187979958	123834127	C	T
4	rs56211681	123834292	C	G
4	rs146148050	123834369	C	G
4	rs140201863	123834393	A	G
4	rs114778840	123834433	T	C
4	rs561926907	123834464	C	A
4	rs72919869	123834517	T	C
4	rs56187431	123834675	G	A
4	rs570470377	123834901	C	T
4	rs58473216	123834910	T	C
4	rs72919870	123834952	C	T
4	rs148713564	123835190	G	A
4	rs187798307	123835197	T	C
4	rs144660854	123835322	C	T
4	rs72919872	123835349	A	G
4	rs147641150	123835449	T	A
4	rs570778039	123835526	C	T
4	rs12513181	123835656	C	A
4	rs1458758	123835879	T	G
4	rs72919875	123836076	A	G
4	rs56002972	123836219	T	C
4	rs57419404	123836444	A	G
4	rs111578935	123836445	T	C
4	rs62323499	123836446	A	G
4	rs111888794	123836493	T	C
4	rs58017429	123836589	A	C
4	rs13107643	123836620	G	T
4	rs61375825	123836697	T	C
4	rs533690862	123836703	T	C
4	rs58455876	123836833	T	C
4	rs4240267	123836927	C	T
4	rs192986369	123836982	A	G
4	rs116704396	123836986	A	T
4	rs17006306	123836996	T	C
4	rs72919879	123837337	C	T
4	rs137999763	123837442	A	G
4	rs12500055	123837545	C	G
4	rs72919882	123837801	A	G
4	rs6856730	123837948	G	A
4	rs574428153	123838050	A	G
4	rs13147949	123838107	T	C
4	rs186287916	123838108	T	A
4	rs62323500	123838162	G	A
4	rs72919883	123838175	G	C
4	rs72919884	123838535	T	C
4	rs183156578	123838628	C	T
4	rs199601689	123838685	G	C
4	rs12648093	123838758	A	G
4	rs529808250	123838935	T	C
4	rs17006315	123839009	C	A
4	rs877284	123839068	G	A
4	rs79086127	123839263	T	C
4	rs192666112	123839717	T	C
4	rs559107861	123839948	A	T
4	rs548191204	123839989	C	T
4	rs79819583	123840017	A	C
4	rs877808	123840027	C	G
4	rs116791879	123840039	C	T
4	rs898091	123840064	G	A
4	rs558417139	123840115	C	T
4	rs55695961	123840230	C	T
4	rs72919885	123840242	C	T
4	rs192951456	123840324	A	G
4	rs111622168	123840440	T	C
4	rs532776927	123840606	A	G
4	rs552476270	123840616	T	C
4	rs566082041	123840621	T	C
4	rs144568908	123840661	A	C
4	rs1458757	123840996	T	C
4	rs140578163	123841317	T	C
4	rs191405521	123841464	G	C
4	rs13143384	123841481	C	T
4	rs79665419	123841567	A	T
4	rs9942296	123841606	G	A
4	rs116478997	123841682	C	G
4	rs6830285	123841789	C	T
4	rs17006322	123842045	C	T
4	rs115017134	123842275	A	G
4	rs17006327	123842373	T	C
4	rs150956879	123842664	C	T
4	rs529399556	123842762	C	A
4	rs549211530	123842763	C	A
4	rs568912695	123842764	C	A
4	rs538164141	123842775	C	A
4	rs533569732	123842908	T	C
4	rs186304089	123843041	A	C
4	rs115875251	123843166	A	G
4	rs72674962	123843236	A	G
4	rs201756886	123843669	A	G
4	rs114290529	123843673	G	C
4	rs13134412	123843716	T	C
4	rs77088263	123843741	G	A
4	rs201407718	123843747	C	T
4	rs200477292	123843750	T	G
4	rs185210144	123843885	T	C
4	rs58136257	123843928	A	G
4	rs574368386	123844041	C	G
4	rs112145066	123844051	G	A
4	rs58090513	123844125	T	G
4	rs138348536	123844137	T	C
4	rs552219028	123844298	C	A
4	rs35430470	123844377	C	G
4	rs79940431	123844608	C	G
4	rs76641044	123844706	T	G
4	rs12502829	123845015	C	G
4	rs55992936	123845102	G	T
4	rs114639584	123845133	C	T
4	rs191677898	123845161	G	A
4	rs75339138	123845166	T	A
4	rs188219456	123845199	A	T
4	rs6820411	123845269	A	C
4	rs55903430	123845403	G	A
4	rs11944526	123845439	G	A
4	rs11944529	123845458	G	A
4	rs545856522	123845542	G	A
4	rs10518408	123845553	A	G
4	rs145005750	123845890	A	G
4	rs75385500	123845916	G	A
4	rs958872	123845973	A	G
4	rs74564963	123846072	C	T
4	rs11098678	123846084	T	A
4	rs72674963	123846246	A	C
4	rs552419115	123846295	C	T
4	rs113651922	123846300	G	C
4	rs78856673	123846331	C	A
4	rs114644027	123846466	G	A
4	rs76092860	123846569	A	G
4	rs190393148	123846607	G	A
4	rs28437586	123846702	T	C
4	rs79652896	123846887	C	T
4	rs550760770	123847064	A	G
4	rs189783688	123847411	A	T
4	rs557596522	123847541	C	T
4	rs577318035	123847612	G	A
4	rs550762458	123847712	G	T
4	rs562127582	123847861	G	T
4	rs550928036	123847902	T	A
4	rs189591433	123847931	T	G
4	rs72919891	123848091	C	T
4	rs72919893	123848201	T	A
4	rs959567	123848319	C	A
4	rs111309989	123848402	T	C
4	rs555100912	123848448	G	C
4	rs112113015	123848501	G	A
4	rs540466739	123849064	G	A
4	rs138905100	123849105	T	C
4	rs573655759	123849167	G	T
4	rs17006332	123849177	C	A
4	rs550899071	123849442	T	C
4	rs147479906	123849561	G	T
4	rs548916708	123849603	G	T
4	rs567289189	123849942	T	A
4	rs143832141	123850086	C	G
4	rs74987412	123850153	T	G
4	rs375897364	123850403	C	A
4	rs544780920	123850532	G	A
4	rs188476879	123850541	C	T
4	rs113598918	123850576	T	C
4	rs569629898	123850665	T	A
4	rs538487330	123850737	T	C
4	rs190712874	123850921	A	T
4	rs72674964	123850930	C	T
4	rs148471292	123850932	T	C
4	rs182549426	123851086	A	T
4	rs17006333	123851151	C	A
4	rs114704782	123851181	G	T
4	rs560736310	123851263	T	C
4	rs2125450	123851312	C	G
4	rs150596341	123851434	A	G
4	rs143420743	123851689	G	A
4	rs1542437	123851751	G	T
4	rs1542436	123851785	G	T
4	rs543416811	123851835	C	A
4	rs532268904	123851969	G	C
4	rs72919896	123852006	C	T
4	rs527914317	123852099	C	T
4	rs62323503	123852104	T	A
4	rs189021477	123852160	G	C
4	rs10222773	123852184	C	A
4	rs140289735	123852322	T	C
4	rs528934614	123852503	G	A
4	rs2390397	123852601	C	T
4	rs547976654	123852636	T	C
4	rs561275814	123852695	G	A
4	rs532398964	123852913	C	T
4	rs11735747	123853010	C	G
4	rs75071839	123853027	A	G
4	rs561546809	123853349	C	G
4	rs183841964	123853584	A	G
4	rs115628184	123853783	A	G
4	rs563494903	123854303	G	A
4	rs1563706	123854495	T	C
4	rs72919900	123854513	T	C
4	rs80264260	123854870	A	G
4	rs570631385	123854907	A	G
4	rs201310407	123854955	T	G
4	rs555303522	123855080	G	A
4	rs201065295	123855218	C	T
4	rs200025694	123855424	G	C
4	rs202112991	123855452	G	A
4	rs55643281	123855513	C	T
4	rs17006342	123855553	T	G
4	rs146372781	123855792	G	A
4	rs72919901	123856033	A	T
4	rs11733198	123856222	G	A
4	rs72921704	123856492	A	G
4	rs75308672	123856536	A	G
4	rs183044329	123856582	G	A
4	rs200229271	123856831	C	G
4	rs556122722	123856892	C	T
4	rs77917118	123857092	G	T
4	rs540687081	123857115	T	C
4	rs527412430	123857412	C	A
4	rs72921705	123857497	G	A
4	rs538511247	123857583	T	G
4	rs149359566	123857686	A	G
4	rs182774716	123857710	G	A
4	rs11098679	123857780	G	A
4	rs59309040	123857851	A	T
4	rs61460425	123857947	C	T
4	rs529715692	123858070	A	G
4	rs6824053	123858132	A	T
4	rs114146585	123858263	T	C
4	rs6850504	123858366	T	C
4	rs7668548	123858690	C	G
4	rs139455841	123858963	G	T
4	rs7698445	123859106	G	T
4	rs547789243	123859109	C	G
4	rs72921710	123859621	A	G
4	rs147956548	123859849	A	G
4	rs532202852	123859854	G	T
4	rs374504973	123859891	G	A
4	rs141863321	123859896	T	C
4	rs542443596	123859971	T	C
4	rs147723727	123860011	G	A
4	rs116720073	123860036	T	C
4	rs113047998	123860209	T	C
4	rs13128461	123860228	T	C
4	rs60052386	123860310	A	G
4	rs191900961	123860406	T	G
4	rs537311551	123860675	C	T
4	rs192757708	123860855	G	A
4	rs55780542	123860858	T	C
4	rs561100509	123860888	C	A
4	rs184959732	123860896	A	G
4	rs543674841	123860903	G	A
4	rs539093386	123860908	G	T
4	rs117505779	123860932	A	G
4	rs141866331	123860939	T	C
4	rs146233700	123861102	C	T
4	rs535507514	123861137	C	T
4	rs180939244	123861175	G	C
4	rs111731679	123861241	G	A
4	rs577424037	123861257	A	G
4	rs559669514	123861397	T	C
4	rs570666675	123861735	G	C
4	rs139285412	123861738	G	C
4	rs546301377	123861740	T	C
4	rs568602000	123861904	A	G
4	rs7441488	123862268	T	C
4	rs544424051	123862347	A	G
4	rs143947525	123862462	C	A
4	rs148650831	123862464	C	T
4	rs150359462	123862795	G	C
4	rs568613538	123863324	T	C
4	rs537519212	123863335	G	A
4	rs547041434	123863383	A	C
4	rs539621851	123863538	G	T
4	rs58909154	123863573	T	C
4	rs542256346	123863629	G	C
4	rs555753039	123863658	A	G
4	rs140154970	123863721	A	C
4	rs531190252	123863839	G	A
4	rs571249330	123863877	A	T
4	rs546841023	123863917	A	G
4	rs560061097	123864224	T	A
4	rs145685716	123864235	A	G
4	rs530281244	123864299	G	A
4	rs147754122	123864324	T	A
4	rs187753373	123864411	C	T
4	rs191014220	123864487	G	A
4	rs367821332	123864691	T	C
4	rs372736524	123864745	A	G
4	rs527400327	123864802	C	T
4	rs112128024	123864904	G	T
4	rs552832023	123864930	A	G
4	rs184583528	123864945	C	T
4	rs555895452	123865217	T	C
4	rs13150836	123865286	G	A
4	rs7678959	123865295	G	C
4	rs541024812	123865304	A	G
4	rs189408485	123865485	C	T
4	rs571902957	123865512	C	A
4	rs145736374	123865517	G	C
4	rs57737710	123865540	C	G
4	rs56225967	123865583	T	C
4	rs541037291	123865619	T	C
4	rs182013720	123865752	T	C
4	rs185000079	123865836	T	A
4	rs4544718	123865864	A	G
4	rs13105735	123865869	G	C
4	rs4410546	123865926	C	G
4	rs186172593	123865966	G	T
4	rs112332373	123866037	G	A
4	rs28798190	123866084	G	C
4	rs148071871	123866099	G	A
4	rs191625313	123866115	A	G
4	rs180816796	123866161	G	C
4	rs185175743	123866298	T	G
4	rs576885627	123866446	T	C
4	rs574752207	123866505	A	G
4	rs138422184	123866571	A	G
4	rs532891090	123866609	T	C
4	rs183840909	123866656	T	C
4	rs56347837	123866658	T	C
4	rs139431706	123866659	A	G
4	rs148797700	123866796	A	G
4	rs57081603	123866849	C	T
4	rs183706311	123866862	A	G
4	rs151303739	123866880	C	T
4	rs140482759	123866899	A	G
4	rs144266335	123866916	A	G
4	rs146588403	123866955	A	C
4	rs72921718	123867080	G	C
4	rs62323514	123867288	G	A
4	rs189473470	123867299	T	G
4	rs141212269	123867310	A	G
4	rs537661241	123867327	A	T
4	rs571143577	123867371	T	A
4	rs76949895	123867374	C	G
4	rs181088137	123867456	G	A
4	rs72674969	123867499	T	A
4	rs17006351	123867581	A	G
4	rs72921720	123867783	C	T
4	rs116317986	123867906	G	A
4	rs189549028	123867928	T	C
4	rs535859330	123868004	T	A
4	rs537920503	123868088	T	A
4	rs192469861	123868095	G	A
4	rs6534368	123868233	G	A
4	rs11098682	123868279	G	T
4	rs6534369	123868456	T	C
4	rs573613828	123868754	G	A
4	rs138063243	123868879	A	G
4	rs6815568	123869172	G	A
4	rs182486561	123869173	T	C
4	rs188749253	123869235	A	G
4	rs60532955	123869417	G	A
4	rs538259771	123869612	A	T
4	rs193289859	123869633	A	T
4	rs28665564	123869698	C	T
4	rs28590148	123869998	G	A
4	rs190093385	123870005	G	T
4	rs547531198	123870081	T	G
4	rs567413049	123870188	T	C
4	rs558877795	123870249	G	A
4	rs572100924	123870265	T	C
4	rs72921724	123870281	G	A
4	rs139948899	123870372	C	G
4	rs183805808	123870424	G	A
4	rs13136087	123870498	C	T
4	rs112386379	123870503	G	T
4	rs186221586	123870621	G	A
4	rs532188609	123870630	A	C
4	rs149436377	123870697	G	C
4	rs543926826	123871315	A	G
4	rs144446522	123871541	A	C
4	rs56051027	123871580	T	C
4	rs13149391	123872040	C	T
4	rs546034284	123872093	A	G
4	rs72674972	123872557	A	G
4	rs574994586	123872611	G	A
4	rs140868939	123872639	A	G
4	rs73844971	123872682	T	C
4	rs56032107	123872725	G	A
4	rs116356291	123872797	A	T
4	rs188778633	123872807	C	T
4	rs57438480	123872911	C	T
4	rs184472460	123872957	C	T
4	rs60079348	123873027	A	G
4	rs184864858	123873178	A	G
4	rs189320007	123873214	G	A
4	rs72921727	123873242	G	A
4	rs137968670	123873375	T	C
4	rs13106595	123873534	G	A
4	rs72921729	123873550	T	C
4	rs6843763	123873591	A	G
4	rs115325555	123873716	A	G
4	rs577469945	123873844	A	G
4	rs72674974	123873881	A	G
4	rs528857084	123873919	G	A
4	rs114072287	123873958	G	C
4	rs6849378	123873999	G	A
4	rs143011062	123874004	G	A
4	rs13112875	123874038	G	A
4	rs13112541	123874080	A	G
4	rs148187408	123874156	A	G
4	rs79347160	123874168	G	T
4	rs28809291	123874239	C	T
4	rs12507568	123874300	G	T
4	rs75636052	123874410	C	T
4	rs6849917	123874456	T	C
4	rs72921731	123874504	G	A
4	rs150901602	123874531	A	C
4	rs529282516	123874619	T	C
4	rs569277387	123874652	G	C
4	rs190842666	123874758	C	T
4	rs6819246	123874928	A	G
4	rs182748253	123874944	T	C
4	rs187725371	123874971	A	G
4	rs78387257	123875054	A	G
4	rs72921732	123875264	T	C
4	rs182810386	123875334	G	A
4	rs62323559	123875343	A	G
4	rs72921733	123875369	G	T
4	rs79435097	123875387	C	T
4	rs149804629	123875499	G	C
4	rs145776152	123875500	A	C
4	rs574138779	123875572	T	C
4	rs72921734	123875596	C	T
4	rs76050849	123876062	G	A
4	rs62324460	123876086	G	A
4	rs192935832	123876094	C	G
4	rs72921736	123876426	C	T
4	rs2125451	123876564	A	C
4	rs72921739	123876619	C	T
4	rs151209567	123876839	A	T
4	rs150109392	123877023	T	C
4	rs75123170	123877031	A	G
4	rs61504563	123877130	A	G
4	rs59377049	123877180	T	C
4	rs57406353	123877329	A	C
4	rs552542809	123877382	T	A
4	rs6534370	123877474	T	C
4	rs75157630	123877870	T	C
4	rs566590851	123877897	A	G
4	rs184963481	123878020	C	A
4	rs6841279	123878373	G	C
4	rs115851344	123878575	G	A
4	rs115294089	123878649	A	C
4	rs72674980	123878695	A	G
4	rs557902603	123878840	T	C
4	rs563862149	123878860	T	A
4	rs546661522	123878887	T	G
4	rs60307903	123879142	A	C
4	rs60148848	123879432	A	G
4	rs543821949	123879522	G	A
4	rs9685004	123879764	A	C
4	rs185183624	123879854	A	G
4	rs539810986	123879912	T	C
4	rs112837723	123879990	C	A
4	rs9685166	123880089	C	T
4	rs546822019	123880176	A	G
4	rs11941763	123880195	C	G
4	rs78189550	123880434	C	A
4	rs533182346	123880726	A	T
4	rs78935967	123880732	G	A
4	rs147649963	123880744	T	G
4	rs183118670	123880981	A	C
4	rs534127588	123881299	C	T
4	rs906832	123881482	A	G
4	rs187794107	123881502	G	A
4	rs544776534	123881546	T	A
4	rs115608689	123881582	C	T
4	rs76380729	123881827	C	T
4	rs906833	123881864	C	T
4	rs115451968	123882051	G	A
4	rs78240424	123882216	T	A
4	rs6819383	123882230	A	G
4	rs11930927	123882250	C	T
4	rs6819925	123882388	C	A
4	rs1567380	123882534	C	A
4	rs1567381	123882603	C	T
4	rs1976584	123882786	A	C
4	rs567409063	123883004	A	G
4	rs571836562	123883012	T	C
4	rs144790467	123883059	G	A
4	rs190564749	123883111	T	G
4	rs112826135	123883115	A	G
4	rs147279336	123883172	T	C
4	rs7669574	123883299	C	T
4	rs12500306	123883370	C	T
4	rs530044091	123883427	C	A
4	rs556675376	123883445	A	G
4	rs539027445	123883498	T	C
4	rs140695186	123883520	C	T
4	rs139624693	123884032	A	C
4	rs72674982	123884210	G	A
4	rs565786411	123884394	A	T
4	rs1458756	123884646	A	G
4	rs76323456	123884671	T	C
4	rs75227149	123884916	C	T
4	rs567776682	123885290	G	T
4	rs146464393	123885377	T	G
4	rs538998104	123885451	A	G
4	rs565985298	123885475	G	A
4	rs57820745	123885708	T	C
4	rs80066757	123885713	G	A
4	rs7673580	123885815	T	C
4	rs536838192	123885891	A	G
4	rs72674984	123885929	T	A
4	rs573065242	123886205	A	C
4	rs541699724	123886213	G	T
4	rs539139758	123886463	G	A
4	rs528820337	123886478	C	T
4	rs58853534	123886518	G	A
4	rs114186656	123886522	T	G
4	rs553161731	123886881	G	T
4	rs535401204	123886914	A	T
4	rs72674985	123886951	C	A
4	rs149622898	123887233	T	C
4	rs146525919	123887337	A	G
4	rs139187958	123887339	A	T
4	rs6843616	123887415	T	C
4	rs182519667	123887441	C	G
4	rs6818152	123887479	C	G
4	rs41324754	123887512	T	C
4	rs58844024	123887584	C	T
4	rs80073478	123887622	G	A
4	rs7686314	123887632	T	C
4	rs182441756	123887668	T	C
4	rs6534371	123887711	T	C
4	rs7686510	123887723	A	T
4	rs77659720	123888095	C	T
4	rs150805679	123888108	T	C
4	rs568686408	123888146	T	C
4	rs533515304	123888256	A	T
4	rs530429054	123888265	G	T
4	rs144119449	123888341	A	T
4	rs6824939	123888382	G	A
4	rs529372048	123888646	T	C
4	rs77747352	123888656	T	C
4	rs7668400	123888730	C	T
4	rs80002317	123888830	C	T
4	rs148831372	123888949	G	C
4	rs536392786	123889006	G	T
4	rs114725808	123889269	T	C
4	rs57052516	123889455	G	A
4	rs58548393	123889567	A	C
4	rs549910607	123889602	C	A
4	rs79615240	123889725	A	G
4	rs76853137	123889727	T	A
4	rs4833849	123889757	C	T
4	rs183814383	123889933	G	A
4	rs545471388	123890014	G	T
4	rs564974277	123890017	T	C
4	rs116639764	123890163	C	T
4	rs139101969	123890314	T	C
4	rs1467052	123890323	T	C
4	rs1995824	123890364	C	T
4	rs143127850	123890453	T	C
4	rs181995645	123890594	T	C
4	rs62324462	123890639	C	A
4	rs187499769	123890675	A	T
4	rs138134506	123890676	T	A
4	rs1467994	123890773	C	A
4	rs144600219	123890910	G	C
4	rs6845135	123891123	G	C
4	rs75244069	123891163	C	T
4	rs148494536	123891246	A	T
4	rs77145109	123891267	T	C
4	rs183188195	123891350	C	T
4	rs576769479	123891496	T	C
4	rs139850110	123891650	A	G
4	rs561196389	123891665	T	C
4	rs115708905	123891840	T	C
4	rs192745676	123891881	A	G
4	rs139024343	123892038	T	G
4	rs541527292	123892075	C	G
4	rs2390447	123892128	A	G
4	rs149890050	123892161	C	A
4	rs566125997	123892388	G	A
4	rs548707799	123892422	T	C
4	rs77332286	123892568	G	A
4	rs189068223	123892578	G	A
4	rs192084002	123892864	A	T
4	rs78910205	123893345	G	A
4	rs75789882	123893902	T	C
4	rs77977175	123894107	T	C
4	rs142646276	123894178	A	C
4	rs544340576	123894250	C	T
4	rs146704123	123894268	G	T
4	rs80049802	123894354	A	G
4	rs1509491	123894358	A	G
4	rs191807880	123894367	T	C
4	rs147936460	123894531	C	T
4	rs2136425	123894585	C	G
4	rs6843767	123894765	G	T
4	rs62324112	123894957	T	C
4	rs150194177	123895264	G	T
4	rs546678359	123895336	A	C
4	rs72921759	123895458	G	C
4	rs72921760	123895665	T	G
4	rs138093475	123895722	A	G
4	rs551116643	123895804	C	T
4	rs142683496	123895817	T	C
4	rs552323822	123895831	C	T
4	rs185532657	123895872	T	C
4	rs189616147	123895991	T	C
4	rs537033019	123896037	T	C
4	rs4833850	123896054	C	T
4	rs181543101	123896070	T	C
4	rs13106124	123896400	A	G
4	rs75909847	123896665	G	T
4	rs138657389	123896719	A	G
4	rs574078206	123896871	A	G
4	rs190597050	123896885	G	C
4	rs4833851	123897088	T	A
4	rs553783728	123897447	T	C
4	rs115415795	123897658	G	A
4	rs9996342	123897847	G	A
4	rs74750441	123897990	G	T
4	rs182815130	123898353	A	G
4	rs56327924	123898479	A	G
4	rs9999412	123898852	C	T
4	rs9999551	123898865	G	C
4	rs115909719	123898909	A	G
4	rs147966760	123899002	A	G
4	rs72921762	123899055	G	A
4	rs141742237	123899083	T	C
4	rs192169281	123899109	C	G
4	rs184596663	123899256	T	C
4	rs114940584	123899287	A	G
4	rs116394888	123899682	T	C
4	rs78929981	123899693	G	C
4	rs150048002	123899797	G	A
4	rs576447283	123899821	T	C
4	rs545367631	123899822	C	T
4	rs9790459	123899859	C	A
4	rs79069550	123899977	G	A
4	rs530583263	123900088	T	C
4	rs72674994	123900204	G	A
4	rs62324113	123900457	T	G
4	rs111951985	123900623	G	C
4	rs552944880	123900760	T	G
4	rs138800809	123900884	T	C
4	rs115120264	123900974	G	C
4	rs6828008	123901008	A	G
4	rs11098683	123901212	A	G
4	rs79431029	123901393	A	T
4	rs77791284	123901403	G	C
4	rs181932693	123901576	A	G
4	rs6829821	123901607	G	A
4	rs76892807	123901652	T	C
4	rs60798115	123901675	A	G
4	rs75295805	123901698	A	G
4	rs62324121	123901856	A	G
4	rs186337577	123901942	T	C
4	rs7677728	123902059	C	T
4	rs191587861	123902180	A	T
4	rs180808411	123902288	G	A
4	rs7678678	123902469	C	T
4	rs12645413	123902718	A	C
4	rs185190527	123902827	A	T
4	rs372452465	123902964	C	T
4	rs60257753	123903182	C	T
4	rs7662778	123903239	T	G
4	rs7662961	123903349	T	G
4	rs577609901	123903689	G	A
4	rs183813483	123903966	A	T
4	rs2390449	123904099	G	T
4	rs2390448	123904310	G	A
4	rs116577906	123904385	C	T
4	rs78286637	123904560	G	A
4	rs115719359	123904790	A	T
4	rs531748876	123904887	G	A
4	rs11728741	123904970	A	G
4	rs114055156	123905014	C	T
4	rs79526119	123905099	G	A
4	rs569882886	123905127	A	G
4	rs116625243	123905316	C	G
4	rs530723809	123905839	T	C
4	rs149794244	123905873	A	G
4	rs567661101	123905896	A	G
4	rs146829312	123905921	G	A
4	rs11721784	123905967	G	T
4	rs113859381	123905968	A	G
4	rs114293905	123905990	G	T
4	rs10003337	123906035	T	A
4	rs146743016	123906049	C	A
4	rs9991815	123906217	G	A
4	rs567354832	123906244	A	G
4	rs4833852	123906321	A	C
4	rs4833258	123906341	T	C
4	rs565873785	123906342	A	G
4	rs4833259	123906357	C	T
4	rs116567435	123906542	C	T
4	rs539156530	123906551	G	T
4	rs561519285	123906722	T	C
4	rs548118376	123906906	G	T
4	rs56279624	123906987	A	C
4	rs189502164	123907035	T	C
4	rs116056438	123907051	G	A
4	rs7690544	123907189	G	A
4	rs544135076	123907242	A	G
4	rs180864824	123907479	A	C
4	rs62324123	123907613	G	A
4	rs12503830	123907632	T	C
4	rs577499614	123907679	G	A
4	rs183373446	123907746	A	G
4	rs148767771	123907939	T	C
4	rs142428984	123907940	A	G
4	rs114710751	123907951	A	G
4	rs567719108	123907959	T	G
4	rs557630157	123908204	C	T
4	rs13118685	123908223	A	G
4	rs541848959	123908374	G	C
4	rs75934988	123908413	G	A
4	rs144183027	123908449	T	G
4	rs140952788	123908808	C	T
4	rs150372710	123908830	A	T
4	rs539995169	123908834	T	C
4	rs531291905	123909495	C	A
4	rs542328461	123909664	T	C
4	rs4833853	123909785	C	T
4	rs150692052	123909902	T	G
4	rs80269801	123909908	G	A
4	rs527426973	123910140	G	A
4	rs75873355	123910165	G	T
4	rs191392475	123910338	C	A
4	rs72921776	123910436	C	A
4	rs144272255	123910572	A	G
4	rs187805855	123910589	A	G
4	rs558526345	123910704	C	G
4	rs74974679	123910709	C	G
4	rs2390462	123910741	T	A
4	rs1113562	123910839	T	C
4	rs532080524	123910926	G	T
4	rs1018216	123911208	A	G
4	rs140888278	123911260	A	G
4	rs4833854	123911359	A	C
4	rs10020032	123911783	T	G
4	rs576521345	123911844	G	A
4	rs565410957	123911957	G	T
4	rs28731123	123912020	T	C
4	rs72921782	123912067	G	A
4	rs534911520	123912237	T	G
4	rs545300982	123912530	C	G
4	rs185215714	123912570	A	G
4	rs530080491	123912673	C	A
4	rs4833260	123912790	T	C
4	rs115920129	123912918	G	C
4	rs149020743	123912927	T	C
4	rs77338865	123913015	A	G
4	rs558888589	123913079	T	C
4	rs182278575	123913213	A	G
4	rs4833855	123913274	G	A
4	rs72677108	123913368	G	C
4	rs112158908	123913814	A	C
4	rs78908434	123913932	A	G
4	rs34850283	123913992	T	C
4	rs7689427	123914131	A	G
4	rs4643827	123914133	A	G
4	rs4343743	123914440	A	G
4	rs114778335	123914447	T	C
4	rs11931493	123914590	G	A
4	rs4288022	123914610	C	T
4	rs185689578	123914682	G	T
4	rs564431906	123915030	T	G
4	rs182234747	123915039	T	G
4	rs4833856	123915065	G	T
4	rs74746070	123915306	A	G
4	rs72921787	123915395	G	A
4	rs4833857	123915550	G	A
4	rs115672929	123915583	G	A
4	rs113430805	123915989	G	A
4	rs76756926	123916093	G	A
4	rs183862388	123916109	T	C
4	rs12649970	123916227	G	A
4	rs143001377	123916362	C	T
4	rs139782593	123916383	C	G
4	rs140581978	123916802	G	T
4	rs62324124	123916936	G	A
4	rs147860790	123917064	T	C
4	rs2390450	123917189	G	T
4	rs67807320	123917268	T	C
4	rs542939727	123917397	A	G
4	rs114206864	123917702	T	A
4	rs145238044	123918005	A	G
4	rs571686771	123918023	G	A
4	rs577343384	123918335	C	A
4	rs78240780	123918488	T	C
4	rs138368620	123918620	T	C
4	rs78778440	123918832	G	A
4	rs532020249	123918911	G	C
4	rs6845113	123918923	C	G
4	rs190573649	123919248	C	T
4	rs77414650	123919259	C	T
4	rs184956712	128444470	T	C
4	rs189627774	128444630	T	C
4	rs150031857	128445131	A	T
4	rs144353943	128445214	A	G
4	rs148790506	128445344	G	C
4	rs6850339	128445386	G	A
4	rs369942940	128445404	C	T
4	rs548269954	128445514	A	G
4	rs560685896	128445579	C	T
4	rs183301765	128445991	G	T
4	rs561230608	128446075	C	T
4	rs191402101	128446082	A	G
4	rs141126094	128446612	T	C
4	rs1399215	128446769	A	C
4	rs145075438	128446809	C	A
4	rs115760255	128446863	A	G
4	rs116448023	128446880	T	C
4	rs28542270	128447356	A	G
4	rs562288009	128447436	C	T
4	rs61484952	128447768	A	G
4	rs180822111	128447777	C	G
4	rs145576435	128447925	C	T
4	rs140375525	128448385	G	A
4	rs372407976	128448442	C	G
4	rs7666433	128448571	G	C
4	rs190585138	128448944	T	C
4	rs145570558	128448992	G	A
4	rs138167980	128449339	G	A
4	rs532393890	128449345	A	G
4	rs74949480	128449367	A	G
4	rs11937218	128449694	G	C
4	rs554288012	128449777	A	C
4	rs115288174	128450017	T	G
4	rs1355928	128450150	G	A
4	rs12513002	128450491	G	A
4	rs73846588	128450670	G	A
4	rs12513073	128450695	T	A
4	rs12513077	128450719	T	A
4	rs4256233	128450931	T	C
4	rs12506317	128450979	T	C
4	rs566789609	128451004	T	C
4	rs184648674	128451044	G	A
4	rs562679284	128451045	A	G
4	rs56077955	128451267	G	A
4	rs537038130	128451298	T	C
4	rs565200792	128451520	A	T
4	rs4555652	128451939	C	T
4	rs574683076	128452163	A	C
4	rs530207974	128453406	C	T
4	rs116890869	128453636	A	G
4	rs77558966	128453809	T	G
4	rs546087756	128454051	G	A
4	rs184348220	128454197	C	T
4	rs181031160	128454291	T	C
4	rs145009143	128454373	A	T
4	rs72916413	128454417	T	G
4	rs61143634	128454521	T	C
4	rs61366600	128454526	A	G
4	rs148630530	128454553	G	A
4	rs575963654	128454607	C	T
4	rs12509921	128454610	A	G
4	rs11098926	128454746	T	C
4	rs79136320	128454752	T	C
4	rs10025043	128454866	T	G
4	rs181450312	128454893	G	A
4	rs1514301	128455042	C	A
4	rs1514300	128455191	G	A
4	rs557545501	128455240	C	A
4	rs58620843	128455398	T	C
4	rs183962705	128455431	C	T
4	rs76063846	128455478	G	A
4	rs151184656	128455613	C	T
4	rs547108903	128455650	C	G
4	rs191687084	128456010	T	C
4	rs10025576	128456035	T	A
4	rs145498761	128456129	A	T
4	rs72916420	128456188	A	G
4	rs79537913	128456282	T	C
4	rs114568317	128456463	C	T
4	rs187454179	128456484	A	G
4	rs567524286	128456555	C	A
4	rs112413502	128456672	C	T
4	rs143292773	128457310	G	A
4	rs73846593	128457347	T	C
4	rs190809379	128457350	T	C
4	rs180857311	128457377	C	T
4	rs72916421	128457784	A	G
4	rs7691150	128457802	A	G
4	rs577935005	128458118	C	T
4	rs7695943	128458215	G	A
4	rs540454921	128458359	A	G
4	rs72621859	128458382	A	T
4	rs189890426	128459030	T	C
4	rs540400079	128459083	A	G
4	rs72621860	128459478	A	C
4	rs72916423	128459485	G	A
4	rs535838391	128459711	G	A
4	rs566806575	128459780	A	T
4	rs72621861	128459860	T	C
4	rs558724263	128459990	C	T
4	rs187151647	128460030	C	T
4	rs17241108	128460126	A	G
4	rs546686784	128460297	C	A
4	rs565067479	128460298	T	C
4	rs73846594	128460380	C	T
4	rs182047414	128460492	T	C
4	rs115528340	128460584	G	A
4	rs542824264	128460767	T	A
4	rs17012500	128460823	A	G
4	rs10006896	128460921	A	G
4	rs185110868	128460963	A	G
4	rs565002072	128461015	G	C
4	rs17012502	128461028	G	A
4	rs544429265	128461042	T	G
4	rs530270850	128461088	G	A
4	rs571378997	128461179	G	A
4	rs72916429	128461218	T	C
4	rs150500161	128461325	T	C
4	rs554020935	128461388	T	C
4	rs182457776	128461656	T	C
4	rs73846596	128461702	C	T
4	rs562887415	128461802	A	G
4	rs72916431	128461977	C	G
4	rs149680248	128462342	T	C
4	rs377684602	128462591	A	G
4	rs192886039	128462608	C	T
4	rs188602101	128463513	A	G
4	rs533794582	128463649	A	T
4	rs144086594	128463668	A	G
4	rs11730901	128463930	G	A
4	rs140935474	128464260	T	C
4	rs72621862	128464261	T	C
4	rs561535105	128464341	G	C
4	rs150203010	128464346	T	C
4	rs181711942	128464561	T	A
4	rs17012503	128464874	A	G
4	rs576633030	128464891	C	G
4	rs543746300	128464893	T	A
4	rs556069180	128464894	G	A
4	rs544764900	128465159	C	A
4	rs181916111	128465268	A	G
4	rs72916433	128465444	A	G
4	rs558269815	128465468	C	T
4	rs368560356	128465585	C	A
4	rs189660267	128465594	A	G
4	rs552560390	128465624	C	T
4	rs12499018	128465632	C	T
4	rs182336918	128465646	T	C
4	rs144392612	128465654	T	G
4	rs567197427	128465697	A	G
4	rs141142503	128465732	G	C
4	rs72681807	128465885	A	G
4	rs34409169	128466424	C	T
4	rs188016518	128466461	T	C
4	rs12500061	128466533	C	T
4	rs75137818	128466534	A	G
4	rs2090104	128466700	G	A
4	rs567518566	128466748	C	A
4	rs77709566	128466995	G	A
4	rs185031875	128467044	G	A
4	rs73846598	128467118	G	A
4	rs531808403	128467197	T	C
4	rs148911203	128467219	T	G
4	rs13145473	128467412	A	C
4	rs547817094	128467622	T	A
4	rs147882058	128467630	C	T
4	rs17012511	128467881	A	G
4	rs571368133	128467905	C	A
4	rs12505574	128467975	G	A
4	rs72916436	128468321	T	C
4	rs150254334	128468342	A	G
4	rs577352061	128468616	T	A
4	rs563167565	128468731	G	T
4	rs376881864	128468843	A	G
4	rs186471748	128469020	A	G
4	rs535356051	128469101	C	G
4	rs137889588	128469363	T	C
4	rs542536501	128469364	A	G
4	rs111566316	128469367	A	G
4	rs150778309	128469454	A	C
4	rs201249956	128469466	C	G
4	rs183171838	128469549	G	A
4	rs529078282	128469553	G	A
4	rs547270931	128469561	G	A
4	rs565651415	128469565	G	A
4	rs533902151	128469569	G	A
4	rs558682901	128469573	G	A
4	rs570882900	128469577	G	A
4	rs537943153	128469581	G	A
4	rs139874942	128469584	A	G
4	rs554479321	128469667	A	T
4	rs72621863	128469816	T	C
4	rs533084925	128470114	G	A
4	rs60263978	128470420	C	T
4	rs60082082	128470503	G	C
4	rs558460479	128470550	G	A
4	rs1355927	128470566	T	C
4	rs191044920	128470748	T	C
4	rs58500747	128470953	A	G
4	rs138503469	128470988	A	G
4	rs568527183	128471024	G	T
4	rs12505314	128471085	G	T
4	rs540062098	128471131	T	C
4	rs187927023	128471194	T	C
4	rs142344035	128471210	T	G
4	rs192606900	128471238	T	C
4	rs144621921	128471248	C	T
4	rs547899140	128471548	T	C
4	rs72621864	128471624	G	A
4	rs539615796	128471625	C	T
4	rs537337912	128471965	G	A
4	rs7660287	128471984	C	G
4	rs544836860	128472070	T	A
4	rs1913468	128472231	T	C
4	rs138429599	128472238	T	C
4	rs561203764	128472245	C	T
4	rs149276583	128472307	A	G
4	rs547956678	128472325	G	A
4	rs72916445	128472339	A	G
4	rs189176048	128472841	A	G
4	rs181942407	128472857	A	G
4	rs112255702	128472886	A	G
4	rs539057923	128473324	A	T
4	rs558943623	128473346	T	C
4	rs186483739	128473378	A	G
4	rs573113970	128473457	A	T
4	rs540516346	128473458	T	C
4	rs10212983	128473561	C	G
4	rs140652147	128473595	A	G
4	rs181442647	128473660	G	A
4	rs536341850	128473686	A	G
4	rs6830005	128473905	G	A
4	rs11728212	128473971	A	G
4	rs562467168	128474167	A	G
4	rs1913467	128474272	A	G
4	rs1913466	128474415	A	G
4	rs72916449	128474707	G	A
4	rs10007344	128474999	C	T
4	rs10017865	128475049	G	A
4	rs184129061	128475119	T	C
4	rs146632213	128475147	C	T
4	rs188917147	128475179	C	T
4	rs72621865	128475257	G	A
4	rs544836359	128475568	A	G
4	rs62334007	128475937	G	A
4	rs574562786	128476077	G	A
4	rs11933223	128476186	A	G
4	rs148197348	128476205	C	G
4	rs61683932	128476224	A	G
4	rs150324172	128476309	A	G
4	rs575739126	128476339	A	T
4	rs57169286	128476562	C	A
4	rs192223147	128476632	C	A
4	rs10001823	128476872	T	G
4	rs138899378	128477386	A	T
4	rs80138167	128477689	G	A
4	rs1514315	128477826	C	T
4	rs1514314	128477832	C	A
4	rs1514313	128477864	A	T
4	rs77797662	128478093	G	A
4	rs1514312	128478151	C	T
4	rs553122880	128478165	T	A
4	rs577807306	128478347	A	G
4	rs113999941	128478359	G	A
4	rs10005550	128478408	A	G
4	rs72621866	128478533	A	G
4	rs144208773	128478547	A	C
4	rs4834202	128478697	C	G
4	rs545244908	128478852	A	C
4	rs72621867	128478893	T	C
4	rs6853982	128478901	C	T
4	rs192704445	128478925	T	C
4	rs533544546	128479013	G	A
4	rs533164336	128479056	T	C
4	rs10008416	128479080	A	G
4	rs567231607	128479126	T	C
4	rs72621868	128479325	A	C
4	rs74756530	128479499	G	A
4	rs72621869	128479505	A	C
4	rs139645461	128479723	T	C
4	rs72621870	128480182	C	G
4	rs10023467	128480273	C	T
4	rs141390137	128480282	T	G
4	rs74659884	128480620	A	G
4	rs72916454	128480633	T	C
4	rs550658784	128480646	T	C
4	rs72916456	128480667	T	C
4	rs548094442	128480677	A	G
4	rs10023862	128480712	G	T
4	rs72621871	128480731	C	G
4	rs28797487	128480787	C	A
4	rs72621872	128480829	G	A
4	rs560114736	128481025	T	C
4	rs544232645	128481040	A	G
4	rs9992141	128481195	G	A
4	rs7662884	128481202	C	T
4	rs145435795	128481203	A	G
4	rs61111441	128481271	A	G
4	rs188984160	128481318	A	G
4	rs550534402	128481374	T	C
4	rs7663339	128481449	C	T
4	rs78104767	128481474	C	G
4	rs7685443	128481496	A	C
4	rs10026875	128481498	C	T
4	rs200491674	128481499	A	G
4	rs549689827	128481557	T	G
4	rs143466695	128481586	T	C
4	rs72621873	128481625	T	C
4	rs12510654	128481758	C	T
4	rs191978491	128481847	T	C
4	rs182649512	128481881	T	C
4	rs72916461	128481886	T	G
4	rs72621874	128481913	G	C
4	rs9995090	128481918	G	A
4	rs72621875	128481943	T	C
4	rs142088297	128481944	A	G
4	rs79360167	128481975	T	C
4	rs548576146	128482070	T	C
4	rs538457052	128482245	A	G
4	rs556869286	128482256	C	T
4	rs185145634	128482407	A	G
4	rs149347027	128482667	C	A
4	rs76165339	128482714	G	A
4	rs570981453	128482853	G	T
4	rs61475311	128482953	T	A
4	rs58684870	128482955	T	A
4	rs28410676	128482989	G	C
4	rs538565322	128483001	A	G
4	rs72916464	128483512	G	A
4	rs548039788	128483576	C	A
4	rs183622344	128483738	T	C
4	rs72621876	128483887	C	T
4	rs545043788	128484064	A	G
4	rs183658295	128484075	A	G
4	rs118170337	128484144	T	C
4	rs10024307	128484211	A	G
4	rs149872435	128484215	G	A
4	rs72621878	128484257	C	G
4	rs72621879	128484282	C	A
4	rs543453862	128484546	T	C
4	rs79783848	128484724	C	T
4	rs116244565	128484733	T	C
4	rs1399214	128484734	A	G
4	rs2391186	128484823	C	T
4	rs181616328	128484942	A	G
4	rs2090107	128484979	G	A
4	rs1399213	128484981	A	T
4	rs2090105	128485155	C	A
4	rs57516957	128485787	A	G
4	rs182323890	128485839	T	C
4	rs141325835	128486268	C	T
4	rs74366566	128486317	A	C
4	rs6841048	128486321	A	G
4	rs375071336	128486325	C	G
4	rs536853581	128487004	A	G
4	rs531946444	128487011	A	G
4	rs562624928	128487213	A	G
4	rs185180753	128487217	C	T
4	rs115722690	128487251	A	G
4	rs28580478	128487327	A	T
4	rs189913057	128487334	T	C
4	rs566972191	128487406	G	C
4	rs1008995	128487450	T	G
4	rs544199431	128487837	G	A
4	rs189496270	128487900	A	G
4	rs7695396	128487933	T	C
4	rs559896357	128487974	T	C
4	rs181347814	128488357	A	C
4	rs571170418	128488474	T	G
4	rs115953776	128488552	T	C
4	rs4834203	128488553	G	A
4	rs545600650	128488675	G	A
4	rs74641442	128488737	T	C
4	rs183198603	128488759	T	G
4	rs552795181	128488859	A	G
4	rs114129840	128489302	G	A
4	rs58144558	128489381	A	T
4	rs28849821	128489490	A	C
4	rs531828413	128489726	G	A
4	rs527878809	128490372	G	A
4	rs575877350	128490445	C	A
4	rs543303838	128490446	C	A
4	rs560485540	128490459	A	G
4	rs529519211	128490718	A	G
4	rs184694558	128490728	A	T
4	rs10029304	128491017	T	C
4	rs28645236	128491226	A	T
4	rs10029562	128491276	G	C
4	rs532726862	128491597	T	G
4	rs140294301	128491648	T	C
4	rs144246550	128491706	C	T
4	rs72681810	128492044	G	A
4	rs2007243	128492194	C	A
4	rs537455347	128492643	C	T
4	rs138783187	128492843	T	C
4	rs12498305	128493030	G	C
4	rs79549830	128493209	G	A
4	rs72621880	128493287	C	T
4	rs575888456	128493818	C	T
4	rs560848663	128493877	A	G
4	rs72621881	128493901	C	T
4	rs540301442	128493902	C	T
4	rs564995691	128493986	C	T
4	rs562589425	128494028	T	C
4	rs76893500	128494037	A	T
4	rs111250021	128494121	A	T
4	rs546643900	128494354	T	G
4	rs72621882	128494359	G	A
4	rs72681811	128494665	C	T
4	rs61013865	128494822	A	T
4	rs59774408	128495070	G	A
4	rs56846199	128495097	T	C
4	rs72916467	128495418	C	T
4	rs1355925	128495654	C	A
4	rs558504922	128495657	C	T
4	rs150971019	128495740	A	G
4	rs182759247	128495766	C	A
4	rs541633388	128495839	T	C
4	rs559959643	128495871	G	A
4	rs532420707	128495975	A	C
4	rs546745581	128496064	G	A
4	rs548797124	128496176	G	C
4	rs534480110	128496330	C	T
4	rs570401542	128496398	A	G
4	rs146751352	128496730	A	G
4	rs6825699	128496783	A	G
4	rs185493700	128496829	C	A
4	rs113974947	128496888	A	G
4	rs17012525	128497363	C	T
4	rs148943014	128497408	G	A
4	rs192148063	128497476	C	T
4	rs59481489	128497527	T	C
4	rs143708966	128497642	G	A
4	rs188546034	128497744	T	C
4	rs72621883	128497772	C	A
4	rs17012526	128497806	T	C
4	rs141938460	128497856	A	G
4	rs143334320	128498396	T	G
4	rs10012995	128498597	G	A
4	rs553860965	128498926	C	T
4	rs139038451	128499019	T	G
4	rs543599472	128499145	C	T
4	rs546891598	128499636	G	C
4	rs72621884	128499838	G	A
4	rs544981365	128499990	T	C
4	rs72621885	128500222	G	A
4	rs192052018	128500435	G	A
4	rs7693821	128500446	G	A
4	rs561727265	128500800	C	T
4	rs542718908	128500913	T	C
4	rs72916474	128501013	C	A
4	rs140440807	128501075	T	C
4	rs72621886	128501124	A	C
4	rs7700145	128501133	C	G
4	rs751929	128501175	C	T
4	rs549026017	128501211	A	G
4	rs751930	128501231	G	A
4	rs193269476	128501240	T	C
4	rs28562546	128501565	C	G
4	rs532210246	128501572	C	A
4	rs139255952	128501727	C	G
4	rs2391185	128501830	C	G
4	rs113833734	128502066	A	G
4	rs557309145	128502225	T	G
4	rs112468527	128502495	C	T
4	rs532669565	128502521	A	C
4	rs551195622	128502543	G	A
4	rs548903064	128502583	T	C
4	rs184145382	128502735	A	G
4	rs553621270	128502853	A	G
4	rs13136639	128502886	A	C
4	rs143286912	128503105	T	C
4	rs181468127	128503122	G	C
4	rs146229554	128503403	T	C
4	rs75681992	128503526	A	G
4	rs182470428	128503560	C	T
4	rs546122398	128503569	A	G
4	rs149118840	128504047	C	T
4	rs560346519	128504337	G	A
4	rs142765632	128504982	A	C
4	rs547475093	128504984	C	A
4	rs565710656	128505000	A	C
4	rs17012536	128505621	G	A
4	rs188060942	128505741	A	G
4	rs535856346	128506017	A	G
4	rs12502925	128506077	T	C
4	rs147916539	128506401	G	A
4	rs6534623	128506962	T	G
4	rs138316543	128507112	A	G
4	rs72916476	128507351	C	A
4	rs185051853	128507989	T	C
4	rs557790638	128508086	A	G
4	rs75519094	128508277	T	C
4	rs532302130	128508845	C	T
4	rs549212517	128509096	C	G
4	rs180681182	128509207	C	A
4	rs60345644	128509510	C	T
4	rs540034726	128509556	A	C
4	rs544111067	128509661	A	C
4	rs191071163	128509662	A	G
4	rs542493927	128509716	A	G
4	rs2391187	128509728	G	C
4	rs571908218	128509811	T	C
4	rs7690207	128509924	A	G
4	rs57917262	128510002	T	C
4	rs183204383	128510045	T	A
4	rs187711443	128510117	G	A
4	rs191083779	128510246	T	C
4	rs186869299	128510278	G	C
4	rs142535829	128510372	A	G
4	rs150567763	128510423	G	A
4	rs139602962	128510464	C	T
4	rs563138754	128510465	A	G
4	rs371872126	128510570	A	G
4	rs537596347	128510748	A	G
4	rs540611110	128510822	A	C
4	rs559042635	128510824	A	C
4	rs201862231	128510888	T	G
4	rs6854533	128510921	G	A
4	rs573498362	128511042	A	G
4	rs193144210	128511063	T	C
4	rs558952200	128511257	A	G
4	rs199994701	128511276	G	A
4	rs200965410	128511326	T	C
4	rs145144998	128511371	C	T
4	rs572396060	128511414	G	A
4	rs184344222	128511419	C	T
4	rs570826584	128512408	A	C
4	rs140713162	128512631	C	T
4	rs200253369	128512821	G	A
4	rs564441217	128512942	A	G
4	rs181953218	128512961	C	G
4	rs543771843	128513026	G	A
4	rs555299564	128513032	T	C
4	rs200779077	128513074	C	G
4	rs201915941	128513095	G	A
4	rs201154746	128513223	T	A
4	rs563514067	128513280	T	C
4	rs201877569	128513456	C	T
4	rs147899757	128513578	C	G
4	rs184803448	128513621	C	T
4	rs199615672	128513904	G	C
4	rs534579249	128513912	G	C
4	rs553048790	128514002	T	A
4	rs577802466	128515442	G	A
4	rs201094929	128515527	T	C
4	rs563426615	128515558	C	G
4	rs34324427	128516017	A	G
4	rs114188938	128516149	T	A
4	rs538704580	128516174	G	A
4	rs538705512	128516268	T	A
4	rs10031521	128516289	A	T
4	rs542433757	128516311	C	A
4	rs141076392	128516363	G	A
4	rs551395774	128516364	C	T
4	rs112235496	128516394	G	T
4	rs72621887	128516594	T	A
4	rs137920850	128516616	G	T
4	rs554422527	128516635	G	A
4	rs540103250	128516687	T	G
4	rs72621888	128517029	C	T
4	rs72621889	128517074	G	A
4	rs535997760	128517453	G	A
4	rs150796267	128517468	T	G
4	rs139805568	128517612	G	A
4	rs544503083	128517626	A	C
4	rs7656482	128517757	A	G
4	rs544960601	128517767	A	C
4	rs147882960	128518044	G	T
4	rs117437696	128518046	T	G
4	rs555047659	128518293	T	C
4	rs17301107	128518359	A	T
4	rs544513071	128518413	G	A
4	rs551874084	128518665	T	C
4	rs184664839	128518724	G	T
4	rs150012308	128518762	C	T
4	rs145298296	128518855	A	G
4	rs1514311	128518960	T	C
4	rs556728899	128519063	T	C
4	rs149189064	128519223	C	A
4	rs1514310	128519236	G	A
4	rs527304256	128519308	T	G
4	rs190565014	128519742	A	G
4	rs146871622	128519751	C	A
4	rs140728535	128519806	A	C
4	rs114444694	128519894	C	T
4	rs17012545	128519929	G	A
4	rs192518355	128519947	T	A
4	rs545391381	128520076	C	T
4	rs137887413	128520263	G	A
4	rs531394899	128520267	C	T
4	rs543154595	128520270	A	G
4	rs7675689	128520468	A	G
4	rs181733263	128520842	A	G
4	rs553988589	128520876	A	G
4	rs9683399	128520885	A	G
4	rs149294076	128520929	A	C
4	rs542219137	128521006	T	C
4	rs17378609	128521237	A	G
4	rs76366128	128521347	A	T
4	rs72621890	128521406	G	C
4	rs7682094	128521645	G	A
4	rs545221372	128521844	T	G
4	rs189821461	128522210	T	A
4	rs147412742	128522237	C	T
4	rs570244692	128522478	G	A
4	rs534674446	128522634	A	T
4	rs56000860	128523008	T	C
4	rs534576863	128523097	G	C
4	rs17012546	128523265	C	T
4	rs559706509	128523487	C	T
4	rs34075145	128523674	T	C
4	rs1399212	128523964	C	T
4	rs549848675	128523999	T	A
4	rs17012547	128524942	C	A
4	rs72621891	128525040	A	G
4	rs58386858	128525236	T	C
4	rs116542007	128525439	G	T
4	rs577094035	128525869	G	C
4	rs72621892	128525939	G	T
4	rs17012548	128526278	T	C
4	rs184143796	128526327	T	A
4	rs566266222	128526469	C	G
4	rs60404814	128526522	A	C
4	rs6837843	128526697	C	A
4	rs11726521	128526910	C	T
4	rs60553863	128526928	T	A
4	rs72916482	128526998	G	A
4	rs146974974	128527294	C	A
4	rs181448546	128527297	A	C
4	rs529628734	128527324	T	G
4	rs62334008	128527437	G	A
4	rs527432769	128527446	A	G
4	rs10015527	128527468	T	A
4	rs570556263	128527510	C	T
4	rs568397047	128527681	A	G
4	rs190498744	128528005	C	T
4	rs182006518	128528081	T	C
4	rs577383297	128528198	T	G
4	rs187610928	128528271	C	T
4	rs72621893	128528471	T	C
4	rs10434049	128528617	A	G
4	rs538054546	128528816	T	C
4	rs143684051	128528968	A	C
4	rs571960473	128529044	T	G
4	rs11098928	128529247	C	T
4	rs72621894	128529661	A	G
4	rs115608745	128529764	C	T
4	rs200384268	128529955	G	T
4	rs72621895	128530196	T	C
4	rs188450886	128530204	A	G
4	rs576013564	128530228	G	T
4	rs138666956	128530273	C	T
4	rs561831269	128530349	C	T
4	rs116011480	128530396	G	T
4	rs73847006	128530409	G	A
4	rs2893227	128530427	G	T
4	rs114034688	128530800	A	G
4	rs573829044	128530895	T	C
4	rs116359485	128530937	A	G
4	rs533424348	128531250	C	T
4	rs72621896	128531927	G	A
4	rs151112908	128531963	C	T
4	rs7671957	128532035	G	A
4	rs140019651	128532131	T	A
4	rs149659801	128532133	T	A
4	rs145469775	128532135	T	A
4	rs536144155	128532307	A	T
4	rs72621897	128532329	C	T
4	rs72621898	128532387	A	G
4	rs72916488	128532418	C	T
4	rs559794914	128532442	T	A
4	rs191420326	128532541	C	T
4	rs1033175	128532930	G	A
4	rs1033176	128532933	C	T
4	rs183788246	128532973	C	T
4	rs573100409	128533145	C	T
4	rs545537967	128533242	G	A
4	rs189327944	128533573	T	C
4	rs529835078	128533596	C	T
4	rs10015257	128534319	T	C
4	rs189985322	128534321	T	C
4	rs527544237	128534352	G	A
4	rs570755621	128534472	C	A
4	rs539035247	128534476	A	G
4	rs79137061	128534508	T	G
4	rs28419300	128534751	C	T
4	rs10857124	128534796	T	C
4	rs186714296	128534839	G	A
4	rs72621899	128534907	A	C
4	rs72621900	128535005	C	G
4	rs191549711	128535187	C	G
4	rs77464804	128535346	C	T
4	rs571091849	128535452	A	G
4	rs138722475	128535593	G	A
4	rs146329555	128535687	T	C
4	rs79384276	128536428	T	C
4	rs139451870	128536445	T	C
4	rs145071325	128536488	G	A
4	rs147582736	128536786	T	G
4	rs373716362	128536983	C	T
4	rs55856325	128537024	G	C
4	rs182147191	128537037	C	T
4	rs2048686	128537107	T	G
4	rs576251735	128537115	G	T
4	rs186877952	128537116	C	T
4	rs60991172	128537229	C	T
4	rs114687934	128537266	T	C
4	rs143600368	128537640	T	C
4	rs192783649	128537647	G	A
4	rs569720989	128537743	T	C
4	rs79507762	128538203	C	T
4	rs74442849	128538845	C	T
4	rs192807780	128538872	T	C
4	rs1514298	128539022	G	A
4	rs142870722	128539211	T	C
4	rs75182356	128539231	A	T
4	rs546748493	128539377	T	G
4	rs571126607	128539404	C	G
4	rs558770707	128539608	T	A
4	rs115547054	128539841	T	G
4	rs144835269	128540024	T	C
4	rs72621901	128540405	T	G
4	rs578171538	128540620	C	T
4	rs557589465	128540962	G	T
4	rs115993202	128541066	T	C
4	rs114774340	128541217	T	C
4	rs116251986	128541271	G	A
4	rs548166376	128541306	C	T
4	rs186344572	128541349	G	A
4	rs573522284	128541689	C	T
4	rs557525714	128542174	A	G
4	rs548403943	128542220	C	G
4	rs12509562	128542225	G	A
4	rs527585450	128542257	C	T
4	rs534244734	128542574	T	G
4	rs72621902	128542587	C	G
4	rs73847013	128543119	A	G
4	rs35946445	128543286	T	C
4	rs4834206	128543354	C	T
4	rs558820951	128543452	C	T
4	rs143288778	128543696	C	T
4	rs6847056	128543742	T	C
4	rs73847014	128543889	A	G
4	rs562924216	128543922	G	T
4	rs545983018	128544452	C	T
4	rs12650360	128544514	C	G
4	rs574771892	128544578	A	C
4	rs79386809	128544667	G	C
4	rs4834207	128544696	A	G
4	rs114115986	128544734	C	T
4	rs77345692	128544962	A	C
4	rs192940548	128545019	C	G
4	rs141513811	128545033	G	A
4	rs150883739	128545058	A	C
4	rs1514299	128545466	C	A
4	rs369301882	128545692	A	G
4	rs7689666	128545711	T	G
4	rs1399210	128545830	T	A
4	rs534617226	128545845	G	C
4	rs116531438	128546000	T	C
4	rs73847015	128546183	G	A
4	rs560117946	128546304	G	C
4	rs73847016	128546356	A	G
4	rs140291958	128546400	G	A
4	rs73847018	128546491	C	G
4	rs73847019	128546656	C	G
4	rs73847020	128547400	A	G
4	rs72624503	128547502	C	A
4	rs75432841	128547762	G	A
4	rs75377366	128547819	T	C
4	rs73847021	128547960	G	T
4	rs545360775	128548154	G	T
4	rs78668267	128548164	C	T
4	rs75586927	128548635	C	T
4	rs1018289	128548847	A	T
4	rs115301563	128549318	A	G
4	rs186164218	128549825	G	A
4	rs572486496	128550014	T	C
4	rs190879098	128550023	G	T
4	rs147077421	128550062	G	A
4	rs542120039	128550436	T	C
4	rs547024536	128550688	T	C
4	rs1399211	128550932	C	G
4	rs1913464	128551233	A	C
4	rs76083955	128551310	A	G
4	rs147322854	128551436	A	G
4	rs11929869	128551499	T	C
4	rs551032147	128551668	G	T
4	rs2048685	128551707	T	A
4	rs537487660	128552105	G	T
4	rs2391188	128552116	C	T
4	rs2391189	128552201	T	A
4	rs149486822	128552750	T	C
4	rs552829059	128552915	C	T
4	rs145985879	128552998	T	C
4	rs535560336	128553137	A	C
4	rs78442158	128553184	G	T
4	rs73847022	128553199	G	T
4	rs574525231	128553584	A	T
4	rs185337021	128553745	C	A
4	rs190267521	128553771	A	G
4	rs9942183	128553889	A	G
4	rs9942182	128553985	A	C
4	rs148489434	128554083	T	G
4	rs201795409	128554160	G	A
4	rs187348525	128554248	T	C
4	rs200213779	128554275	G	A
4	rs2255457	128554404	G	A
4	rs537297398	128554665	T	G
4	rs80342004	128554825	G	C
4	rs72624504	128554952	T	C
4	rs201603470	128555467	T	G
4	rs72624505	128555469	A	T
4	rs548768567	128555494	C	T
4	rs140473667	128555724	T	A
4	rs73847023	128555820	A	G
4	rs190150807	128555934	A	G
4	rs541733285	128556070	C	T
4	rs6836676	128556242	C	A
4	rs571733091	128556537	G	A
4	rs182768557	128556546	G	A
4	rs188750509	128556579	G	A
4	rs188959192	128557222	G	A
4	rs7664217	128557295	T	C
4	rs7686395	128557460	C	T
4	rs138928013	128557541	G	A
4	rs6534630	128557640	A	G
4	rs542256669	128557802	A	C
4	rs75288476	128557849	A	G
4	rs6827230	128557990	C	T
4	rs73847024	128558376	C	T
4	rs567732314	128558392	T	C
4	rs540309727	128558636	G	A
4	rs61002561	128558988	A	G
4	rs550765468	128559213	A	G
4	rs576865327	128559451	T	C
4	rs11732826	128559498	G	A
4	rs560477171	128559731	A	C
4	rs78467943	128560054	A	G
4	rs562692096	128560537	G	A
4	rs543154428	128560587	C	G
4	rs563367582	128560588	C	A
4	rs527990990	128560649	A	G
4	rs182156520	128560662	A	T
4	rs6534631	128560961	T	C
4	rs549892219	128560984	G	A
4	rs77906030	128561003	G	A
4	rs6534632	128561075	T	C
4	rs558061761	128561218	G	A
4	rs145140955	128561259	G	A
4	rs544241735	128561267	G	A
4	rs183227740	128561447	C	A
4	rs116527344	128561609	A	G
4	rs201959752	128561747	T	C
4	rs116299261	128561829	G	A
4	rs539668647	128562182	A	C
4	rs558756725	128562242	T	C
4	rs72616920	128562315	T	C
4	rs192595228	128562395	G	A
4	rs11098931	128562396	C	T
4	rs75174114	128563132	A	T
4	rs115774403	128563181	T	A
4	rs186307236	128563491	A	G
4	rs181650698	128563580	C	T
4	rs183312705	128563941	C	T
4	rs72616921	128564085	G	T
4	rs532507829	128564211	A	T
4	rs78487131	128564366	C	T
4	rs535189141	128564557	T	G
4	rs200990813	128564798	C	T
4	rs3749507	128565000	A	G
4	rs150944428	128565180	T	A
4	rs146720875	128565197	A	G
4	rs537321305	128565372	C	T
4	rs545923985	128565608	C	T
4	rs549535667	128565954	C	T
4	rs13133724	128566111	G	C
4	rs538214135	128566124	G	A
4	rs556560888	128566128	C	T
4	rs73847026	128566307	C	T
4	rs72681819	128567052	A	G
4	rs115383880	128567294	A	G
4	rs544511878	128567481	A	G
4	rs28656192	128567744	A	G
4	rs563348416	128567798	G	C
4	rs144620270	128568030	C	T
4	rs181192317	128568085	A	T
4	rs548889469	128568671	T	C
4	rs566325145	128568707	G	A
4	rs527330459	128568734	A	G
4	rs144521891	128568858	C	G
4	rs181743661	128568966	T	C
4	rs544368930	128569105	T	C
4	rs182687410	128569541	G	A
4	rs6847397	128569904	C	T
4	rs145333810	128570126	G	A
4	rs79602207	128570292	T	C
4	rs79822714	128570408	A	G
4	rs76339075	128570496	C	A
4	rs140776844	128570647	T	G
4	rs182475321	128570679	G	A
4	rs551295293	128570787	C	G
4	rs72616922	128570813	G	A
4	rs529005382	128571335	C	A
4	rs76433951	128571348	C	G
4	rs57569721	128571594	G	C
4	rs545826149	128571995	A	G
4	rs151110641	128572034	T	C
4	rs55661321	128572062	T	G
4	rs544821242	128572087	G	A
4	rs10023894	128572449	G	A
4	rs56311670	128572559	G	A
4	rs112475441	128572577	C	G
4	rs187540327	128572628	A	G
4	rs571127552	128572804	C	G
4	rs544733253	128572815	C	A
4	rs561030239	128572917	T	A
4	rs552531836	128573433	G	C
4	rs577256019	128573437	C	A
4	rs556684616	128573509	C	G
4	rs575350727	128573510	G	T
4	rs561201188	128573524	A	G
4	rs573075725	128573540	G	A
4	rs62334028	128573577	C	T
4	rs563772708	128573936	C	G
4	rs531091003	128574203	T	C
4	rs200259782	128575430	T	C
4	rs375562528	128575435	T	G
4	rs372620801	128575445	A	G
4	rs540523514	128575516	T	C
4	rs558936590	128575517	A	G
4	rs543143093	128575712	T	C
4	rs188680736	128575719	A	G
4	rs57099570	128575827	C	A
4	rs531948758	128575834	T	G
4	rs368616136	128575891	G	C
4	rs535950099	128576070	T	C
4	rs554689410	128576072	T	C
4	rs566543935	128576073	G	A
4	rs533977329	128576110	T	C
4	rs546648498	128576244	T	C
4	rs565211361	128576315	C	T
4	rs2391203	128576350	G	C
4	rs58578208	128576378	T	C
4	rs60007567	128576546	G	A
4	rs6830842	128576600	T	A
4	rs554732669	128576616	A	G
4	rs544574301	128576636	T	C
4	rs563197889	128576643	A	G
4	rs6854119	128576663	G	A
4	rs548181897	128576690	A	G
4	rs560259708	128576709	A	C
4	rs28852787	128576733	G	A
4	rs572934787	128576912	C	G
4	rs534017639	128576929	T	A
4	rs544796989	128576986	A	G
4	rs11098932	128577072	G	A
4	rs144058826	128577077	C	G
4	rs6810904	128577107	A	T
4	rs190534306	128577110	T	C
4	rs58486324	128577148	T	C
4	rs570938008	128577149	A	G
4	rs7654838	128577153	A	G
4	rs187615684	128577216	G	A
4	rs577542532	128577223	C	G
4	rs7679782	128577383	T	C
4	rs72681821	128577429	A	G
4	rs7655450	128577439	A	G
4	rs538319606	128577489	T	C
4	rs185302777	128577572	T	G
4	rs75447657	128577590	G	T
4	rs543500146	128577730	T	C
4	rs190161028	128577743	T	G
4	rs35875874	128578072	T	A
4	rs558212309	128578171	C	T
4	rs11734340	128578224	T	C
4	rs150028804	128578439	T	C
4	rs11098933	128578467	G	A
4	rs114574742	128578631	C	G
4	rs566274946	128578684	A	G
4	rs552010133	128578704	A	G
4	rs143896196	128578734	T	C
4	rs146890734	128578797	T	G
4	rs62334032	128578851	T	C
4	rs557196663	128578899	A	C
4	rs529354675	128578999	A	G
4	rs571031402	128579510	G	A
4	rs34922361	128579610	A	G
4	rs184284458	128579727	T	G
4	rs541828325	128579919	A	G
4	rs368726195	128580001	C	T
4	rs115054260	128580337	T	G
4	rs142841372	128580768	G	A
4	rs564713760	128580854	C	A
4	rs73847029	128581100	A	C
4	rs116696702	128581247	G	C
4	rs72616923	128581294	C	G
4	rs560597245	128581442	C	A
4	rs7439365	128581445	A	G
4	rs566707502	128581501	C	A
4	rs149344899	128581562	A	C
4	rs144690438	128581576	T	C
4	rs141893069	128582049	C	T
4	rs552146449	128582204	A	G
4	rs79935087	128582208	T	A
4	rs73847031	128582296	A	G
4	rs181139147	128582310	G	T
4	rs115008360	128582484	T	G
4	rs529760528	128582620	T	C
4	rs72681822	128582799	G	A
4	rs187006566	128582922	T	C
4	rs143835317	128583005	C	T
4	rs559088321	128583020	G	C
4	rs577402498	128583042	C	T
4	rs564303794	128583351	A	G
4	rs548154725	128583513	A	G
4	rs566559480	128583516	C	T
4	rs534287369	128583518	A	C
4	rs185326384	128583869	C	T
4	rs149868701	128583933	T	A
4	rs189213213	128584201	G	A
4	rs192407858	128584385	A	C
4	rs571968544	128584446	A	G
4	rs72616924	128584504	A	G
4	rs4833380	128584580	G	A
4	rs35147318	128584661	T	C
4	rs147809324	128584865	G	A
4	rs529523206	128584980	A	G
4	rs6534633	128585215	A	G
4	rs577837662	128585342	A	G
4	rs186158411	128585461	G	A
4	rs73847033	128585522	A	C
4	rs73847034	128585581	C	T
4	rs138178818	128585881	A	C
4	rs76290329	128586139	C	A
4	rs534438932	128586185	C	G
4	rs13126673	128586241	T	C
4	rs149572882	128586622	A	C
4	rs567444305	128586794	A	G
4	rs536198699	128586957	G	C
4	rs140092321	128586984	C	T
4	rs142111718	128587079	T	C
4	rs60803593	128587127	C	A
4	rs559804971	128587293	C	T
4	rs148574808	128587350	C	G
4	rs73847035	128587362	G	C
4	rs115457791	128587363	A	G
4	rs13134485	128587456	A	T
4	rs73847036	128587479	G	C
4	rs115631533	128587974	C	A
4	rs192953981	128588066	C	T
4	rs183113295	128588124	T	A
4	rs7692114	128588258	A	C
4	rs566793246	128588398	A	G
4	rs73847037	128588695	T	G
4	rs72616925	128588737	T	A
4	rs72616926	128589110	A	G
4	rs75047160	128589394	T	C
4	rs58900962	128589689	C	G
4	rs11732886	128589762	A	G
4	rs145200270	128589806	G	A
4	rs541985127	128590006	G	T
4	rs184528631	128590374	C	T
4	rs554198789	128590392	T	G
4	rs149099876	128590471	T	C
4	rs57736915	128590477	G	A
4	rs113998881	128590629	G	A
4	rs184925756	128590803	T	C
4	rs143180156	128590818	T	A
4	rs4543128	128591002	G	A
4	rs4629461	128591287	G	A
4	rs552478326	128591413	A	G
4	rs561000501	128591447	A	G
4	rs538535113	128591462	C	T
4	rs186292150	128591557	G	A
4	rs11936086	128591757	C	G
4	rs180743418	128591825	G	A
4	rs552685317	128591983	G	C
4	rs550468030	128592069	C	A
4	rs115663604	128592182	T	A
4	rs185991173	128592183	C	A
4	rs190914498	128592291	C	T
4	rs4834209	128592741	A	G
4	rs13144473	128592781	A	G
4	rs559161408	128592878	G	A
4	rs113763710	128593162	A	G
4	rs149625770	128593251	G	A
4	rs564507774	128593467	A	T
4	rs187600299	128593512	C	A
4	rs547741497	128593657	T	G
4	rs77593744	128593710	A	G
4	rs73847038	128593805	C	T
4	rs13151291	128593861	A	G
4	rs558178724	128593976	C	A
4	rs543893762	128594037	C	A
4	rs185673600	128594067	C	T
4	rs184158250	128594319	T	A
4	rs76085972	128594346	C	T
4	rs570030157	128594521	C	T
4	rs144382925	128594531	A	G
4	rs4315798	128594690	A	G
4	rs72616927	128594697	G	A
4	rs6534634	128595020	A	G
4	rs560761838	128595095	G	T
4	rs528083082	128595822	G	A
4	rs78355201	128596150	G	A
4	rs4240285	128596373	A	G
4	rs4834210	128596598	C	T
4	rs555170796	128596980	C	A
4	rs78813057	128597443	C	T
4	rs140559190	128597516	A	G
4	rs145687164	128597631	A	C
4	rs557060865	128597651	A	G
4	rs6828511	128597687	G	A
4	rs6828554	128597756	G	A
4	rs6828556	128597758	G	A
4	rs562938593	128597760	A	G
4	rs72616929	128597785	A	G
4	rs555876196	128597934	C	G
4	rs187046566	128597997	A	T
4	rs573131987	128598048	G	C
4	rs191856364	128598059	T	C
4	rs147440574	128598143	C	T
4	rs377006375	128598357	T	C
4	rs572563877	128598495	C	G
4	rs190414014	128598510	C	T
4	rs180715572	128598518	C	G
4	rs188271375	128598569	G	A
4	rs539096771	128598598	A	G
4	rs6534635	128598846	T	C
4	rs546284546	128598953	G	A
4	rs543979795	128599020	A	T
4	rs551037181	128599141	C	G
4	rs534872477	128599274	A	G
4	rs539820199	128599389	G	T
4	rs183442262	128599513	T	C
4	rs187222372	128599574	C	A
4	rs528295460	128599852	T	C
4	rs538974380	128600096	A	G
4	rs201723276	128600208	G	C
4	rs143940506	128600428	C	T
4	rs200857188	128600507	G	A
4	rs148643733	128600615	T	C
4	rs532399374	128600621	G	A
4	rs374186966	128600871	T	A
4	rs542115045	128601052	T	C
4	rs151197388	128601231	C	G
4	rs77427311	128601271	C	T
4	rs530040072	128601486	C	T
4	rs567371902	128601573	A	G
4	rs201677514	128601608	T	C
4	rs62334037	128602387	C	T
4	rs191581226	128602419	T	A
4	rs544063241	128602620	A	T
4	rs190515190	128602651	A	G
4	rs542113211	128602724	C	G
4	rs560906787	128602727	T	C
4	rs184826433	128602915	T	A
4	rs550636122	128603053	T	A
4	rs60280153	128603095	A	G
4	rs200075713	128603111	C	T
4	rs36179490	128603371	A	G
4	rs12649427	128603400	C	T
4	rs59255549	128603644	G	A
4	rs552917554	128604247	C	T
4	rs570318430	128604297	A	C
4	rs138569727	128604314	A	G
4	rs41346944	128604423	C	T
4	rs564779760	128605184	G	T
4	rs539222055	128605774	T	C
4	rs536994076	128605836	G	A
4	rs144518576	128606510	G	A
4	rs182320390	128606606	A	G
4	rs139294117	128606685	A	C
4	rs188115688	128606900	G	A
4	rs572563794	128606960	A	G
4	rs551247031	128607419	T	A
4	rs115396460	128607540	T	C
4	rs549192371	128607586	T	C
4	rs2125573	128607832	T	C
4	rs139984831	128608090	T	C
4	rs115608969	128608154	A	G
4	rs187779288	128608184	T	C
4	rs537597942	128608387	C	T
4	rs72918219	128608797	G	A
4	rs191125377	128608804	A	G
4	rs150681845	128608927	A	G
4	rs151039121	128608983	G	C
4	rs140965887	128609095	A	G
4	rs540418916	128609562	G	A
4	rs189055552	128609904	A	G
4	rs79270019	128609926	T	C
4	rs181606726	128610027	G	A
4	rs147914629	128610179	C	T
4	rs574426856	128610448	C	T
4	rs147093718	128610537	A	G
4	rs532715635	128610559	G	C
4	rs1459051	128610790	G	A
4	rs138518972	128610906	C	G
4	rs144102537	128611156	G	T
4	rs143001828	128611218	T	G
4	rs112886734	128611279	T	C
4	rs532536362	128611280	A	G
4	rs148192214	128611355	C	T
4	rs150741408	128611497	A	G
4	rs146004373	128611632	G	T
4	rs191156140	128611714	T	C
4	rs72616930	128611960	T	C
4	rs187190319	128612462	G	C
4	rs558870130	128612541	G	A
4	rs577183989	128612557	C	T
4	rs72616931	128612602	A	G
4	rs56162622	128612625	C	T
4	rs182926878	128612645	G	A
4	rs115196027	128612717	A	G
4	rs141660631	128612799	T	C
4	rs187604732	128612946	G	T
4	rs1903106	128613038	G	A
4	rs113383413	128613115	G	A
4	rs112191822	128613119	G	A
4	rs141069281	128613135	G	A
4	rs572570802	128613159	A	G
4	rs138965936	128613330	G	A
4	rs2391204	128613405	T	A
4	rs184554232	128613424	A	T
4	rs114120735	128613567	G	C
4	rs553999105	128613793	G	C
4	rs4308375	128613863	T	A
4	rs138669709	128614135	A	G
4	rs115439279	128614198	G	A
4	rs549315809	128614501	A	G
4	rs182028675	128614565	A	G
4	rs139331652	128614637	C	T
4	rs10857125	128614858	G	C
4	rs115215909	128614876	T	G
4	rs149762194	128615032	G	T
4	rs79308906	128615051	T	C
4	rs55888646	128615112	G	A
4	rs72616932	128615177	G	C
4	rs187650977	128615382	G	A
4	rs190774216	128615427	G	C
4	rs535329365	128615595	T	C
4	rs552655625	128615619	A	T
4	rs562135450	128616150	C	T
4	rs115456923	128616253	A	G
4	rs192027406	128616514	A	G
4	rs7694079	128616606	G	A
4	rs34066758	128616644	G	C
4	rs573013913	128616659	A	G
4	rs529998276	128616727	T	G
4	rs530873639	128616748	G	A
4	rs57211562	128616805	G	A
4	rs116806283	128616977	A	G
4	rs568882556	128617041	C	G
4	rs75827236	128617668	G	C
4	rs542641557	128617689	C	T
4	rs6858855	128617730	A	G
4	rs4833383	128617747	A	G
4	rs115497675	128617798	A	G
4	rs140852060	128617866	T	C
4	rs555744193	128618143	T	C
4	rs193202360	128618213	G	A
4	rs76542950	128618264	T	G
4	rs144667696	128618402	C	T
4	rs111300293	128618417	T	C
4	rs185382604	128618825	G	A
4	rs4833384	128619223	T	C
4	rs34082377	128619275	G	A
4	rs181148288	128619314	A	G
4	rs542174051	128619394	A	G
4	rs372340339	128619463	G	A
4	rs6823957	128619484	G	A
4	rs571748023	128620115	T	C
4	rs143868086	128620200	G	A
4	rs79998743	128620247	A	C
4	rs192372804	128620280	T	C
4	rs554393218	128620748	G	A
4	rs183502467	128620993	A	G
4	rs12331481	128621272	A	C
4	rs148573862	128621274	T	A
4	rs72616933	128621301	A	G
4	rs182673675	128621367	C	T
4	rs188279963	128621402	C	T
4	rs72616934	128621404	T	C
4	rs545239070	128621852	C	A
4	rs79962059	128622009	G	A
4	rs550193864	128622041	T	G
4	rs140205092	128623095	G	A
4	rs76259383	128623282	A	G
4	rs4833386	128623329	T	G
4	rs72616935	128623376	T	A
4	rs559363969	128623745	G	A
4	rs554678338	128624014	T	C
4	rs2199138	128624144	T	A
4	rs186584350	128624256	G	T
4	rs74647129	128624344	G	A
4	rs78633759	128624489	T	C
4	rs565292986	128624490	A	G
4	rs141470175	128624500	A	T
4	rs563401871	128624592	C	T
4	rs150864524	128624760	C	T
4	rs1459049	128624794	G	A
4	rs144438581	128625179	C	T
4	rs576736430	128625206	A	T
4	rs183127356	128625279	G	T
4	rs539320508	128625562	C	T
4	rs552552076	128625758	G	A
4	rs78525491	128626040	T	C
4	rs554591882	128626082	G	A
4	rs192269430	128626376	G	A
4	rs537140604	128626655	T	C
4	rs549776840	128627032	G	A
4	rs7683627	128627050	C	T
4	rs150966548	128627229	A	G
4	rs142145724	128627504	T	C
4	rs34311863	128627927	G	T
4	rs201258104	128628047	G	A
4	rs35858752	128628100	C	A
4	rs571677824	128628237	A	G
4	rs545407869	128628250	G	A
4	rs76299187	128628399	T	C
4	rs565998346	128628623	A	C
4	rs150181066	128628679	C	T
4	rs186008152	128628990	A	G
4	rs144726046	128629045	T	C
4	rs146125680	128629147	G	A
4	rs75711707	128629632	C	T
4	rs142454526	128630161	T	C
4	rs563595611	128630492	T	C
4	rs144932314	128631135	A	G
4	rs182930432	128631154	G	A
4	rs570265196	128631162	A	G
4	rs17379648	128631859	G	A
4	rs2305956	128632023	G	A
4	rs148672534	128632246	C	T
4	rs111728905	128632306	T	C
4	rs4834211	128632445	C	T
4	rs116029283	128632586	G	A
4	rs141383288	128632605	G	C
4	rs11945972	128632667	G	A
4	rs549382293	128632772	G	C
4	rs534696923	128633342	T	C
4	rs78158321	128633701	T	C
4	rs922060	128633850	G	A
4	rs539038362	128634470	C	T
4	rs575696909	128634671	G	A
4	rs184621681	128634789	C	T
4	rs34240473	128635022	C	T
4	rs181887432	128635078	A	T
4	rs552020807	128635155	T	C
4	rs200699160	128635193	A	G
4	rs187393671	128635200	C	G
4	rs540842997	128635465	G	T
4	rs142491581	128635546	G	C
4	rs191022789	128635725	T	A
4	rs537086930	128635801	G	C
4	rs79933970	128635886	T	C
4	rs559833058	128635955	A	G
4	rs559997839	128635983	G	A
4	rs1159021	128635999	C	T
4	rs1159022	128636182	G	A
4	rs76137824	128636623	T	C
4	rs72616936	128636681	T	C
4	rs62334041	128636723	G	A
4	rs140353040	128636781	A	G
4	rs527429829	128636841	G	T
4	rs548650593	128637417	T	G
4	rs182620506	128637476	T	G
4	rs80127004	128637637	G	A
4	rs557081770	128637699	G	A
4	rs543259881	128637778	C	G
4	rs190655524	128637935	G	A
4	rs527708987	128637975	C	T
4	rs4590052	128638619	C	T
4	rs569718428	128639258	A	G
4	rs536776080	128639281	T	C
4	rs541239501	128639330	T	G
4	rs12639763	128639670	A	G
4	rs145064518	128639799	C	T
4	rs533491653	128639803	G	C
4	rs149116573	128639952	C	G
4	rs138210620	128640427	A	G
4	rs150489594	128640653	T	G
4	rs180756910	128640825	A	G
4	rs571323876	128640925	T	C
4	rs575496909	128641015	A	G
4	rs535947442	128641483	T	C
4	rs4340805	128641632	G	C
4	rs11946559	128641777	T	G
4	rs187245481	128642378	T	C
4	rs186734865	128643028	G	A
4	rs116037393	128643304	T	C
4	rs78651308	128643417	T	C
4	rs571553461	128643565	C	G
4	rs193064856	128643992	C	G
4	rs115408758	128644165	A	G
4	rs72681830	128644457	G	A
4	rs538460066	128644516	G	T
4	rs185302311	128644523	T	C
4	rs578229888	128644748	A	G
4	rs192022701	128644862	T	C
4	rs542290922	128645385	G	A
4	rs142599039	128645430	G	C
4	rs189670148	128645569	G	C
4	rs557854284	128645896	T	C
4	rs555697796	128646078	T	A
4	rs72681831	128646132	T	C
4	rs576043010	128646235	A	G
4	rs80321875	128647140	C	T
4	rs7678085	128647518	T	C
4	rs56001835	128647733	C	T
4	rs561971797	128647776	A	C
4	rs62335567	128647977	G	C
4	rs72616937	128648017	C	T
4	rs534829516	128648312	C	T
4	rs183393627	128648402	A	C
4	rs557763357	128648460	G	A
4	rs113118152	128648533	G	T
4	rs376506100	128648771	C	T
4	rs60666303	128648938	G	C
4	rs187787336	128649102	G	A
4	rs191141375	128649106	C	A
4	rs34304805	128649281	A	G
4	rs576131693	128649325	A	G
4	rs565095948	128649441	A	G
4	rs148139722	128649493	T	C
4	rs141968121	128649582	C	G
4	rs181224167	128649762	G	T
4	rs185048240	128649796	A	G
4	rs561195251	128649855	G	T
4	rs6534637	128649890	A	C
4	rs142684202	128650519	C	T
4	rs191104597	128650815	A	C
4	rs531843997	128650839	C	A
4	rs564987861	128650950	A	T
4	rs72616938	128650998	G	A
4	rs17012586	128651021	A	G
4	rs2279071	128651282	T	C
4	rs2279070	128651346	C	G
4	rs147356987	128651448	G	C
4	rs533773174	128651486	C	T
4	rs565248427	128651604	T	C
4	rs532564183	128651605	C	G
4	rs548539579	128651679	A	G
4	rs141499993	128651703	T	G
4	rs35968387	128651726	G	A
4	rs574236585	128651965	T	C
4	rs541994803	128651982	A	C
4	rs553709789	128652016	G	A
4	rs544663142	128652157	C	A
4	rs4834214	128652227	G	A
4	rs187635335	128652283	A	G
4	rs554794580	128652661	G	C
4	rs541918249	128652677	G	A
4	rs184821556	128652785	C	A
4	rs187567826	128652970	C	A
4	rs539632489	128653251	G	A
4	rs140471448	128653617	A	C
4	rs72616939	128653738	A	G
4	rs6851686	128653789	A	C
4	rs72616940	128653938	G	T
4	rs569825494	128654173	G	C
4	rs572126441	128654508	A	G
4	rs557841516	128654607	C	T
4	rs530714009	128654880	C	T
4	rs189199855	128654967	G	A
4	rs116381292	128654998	C	T
4	rs147978532	128655240	G	A
4	rs541676685	128655487	A	G
4	rs532954017	128655529	T	A
4	rs563355876	128655584	A	G
4	rs138481235	128655657	A	G
4	rs180940430	128655743	A	G
4	rs12511932	128655836	C	T
4	rs551397511	128655931	C	T
4	rs35591965	128656054	A	G
4	rs182635178	128656152	G	A
4	rs116755853	128656223	T	C
4	rs139359874	128656325	G	A
4	rs28570426	128656755	C	T
4	rs532191239	128657263	T	C
4	rs72616941	128657726	A	G
4	rs72616942	128657802	A	T
4	rs6534638	128657954	T	A
4	rs79716299	128657969	A	G
4	rs114419746	128657994	C	T
4	rs72681834	128658070	G	A
4	rs182926247	128658213	C	G
4	rs530202518	128658274	T	G
4	rs72616943	128658765	C	A
4	rs77006479	128658801	C	T
4	rs147931661	128658842	A	G
4	rs141792789	128658983	A	G
4	rs189053189	128659646	G	A
4	rs192157812	128659663	T	G
4	rs190691252	128659947	A	G
4	rs79183996	128660611	A	G
4	rs76821408	128660712	C	T
4	rs79352893	128660849	C	T
4	rs78009935	128661145	C	T
4	rs568044261	128661157	G	A
4	rs537828608	128661504	A	G
4	rs556492814	128661514	A	C
4	rs187061699	128662112	A	G
4	rs537315908	128662368	G	A
4	rs184030164	128662585	C	A
4	rs2085655	128662678	C	A
4	rs141641191	128662768	C	T
4	rs4435753	128662796	C	T
4	rs7654638	128663114	T	C
4	rs182496864	128663297	G	A
4	rs192012726	128663536	A	G
4	rs185371917	128663591	A	T
4	rs1903104	128663863	C	T
4	rs534729991	128664179	C	T
4	rs78796333	128664325	G	A
4	rs183842287	128664330	A	T
4	rs4833389	128664440	G	T
4	rs577707676	128664481	T	C
4	rs138015950	128664570	T	C
4	rs542726102	128664633	T	A
4	rs533351861	128664976	A	G
4	rs181622594	128665020	A	G
4	rs186886781	128665104	A	G
4	rs114119897	128665191	A	G
4	rs139642475	128665254	A	G
4	rs116441649	128665373	T	G
4	rs542319333	128665392	G	A
4	rs540078679	128665639	T	G
4	rs567800655	128665942	C	T
4	rs769293	128665981	T	C
4	rs144240307	128666075	C	T
4	rs557645959	128666083	C	A
4	rs73847058	128666238	A	G
4	rs140770764	128666252	T	G
4	rs191334644	128666298	A	G
4	rs192996266	128667020	A	G
4	rs533610493	128667186	T	C
4	rs556168387	128667336	T	C
4	rs188273598	128667809	C	T
4	rs548487548	128668003	G	A
4	rs141726473	128668030	A	G
4	rs1841155	128668058	T	G
4	rs535705642	128668303	G	T
4	rs544401830	128668470	A	T
4	rs13147065	128668806	G	A
4	rs181745650	128668832	G	A
4	rs1824332	128668850	C	G
4	rs529087081	128669396	T	C
4	rs4834217	128669475	G	A
4	rs35008927	128669513	A	G
4	rs564238549	128669535	C	T
4	rs535573286	128669672	A	G
4	rs74869828	128669758	A	C
4	rs528968464	128670036	A	C
4	rs140695217	128670085	G	C
4	rs139994530	128670666	T	C
4	rs11941394	128671177	T	C
4	rs112237686	128671202	G	A
4	rs560888359	128671214	C	T
4	rs57648423	128671232	T	C
4	rs187998014	128671850	T	G
4	rs535292406	128672402	G	A
4	rs77946528	128672476	A	G
4	rs11733361	128672526	A	G
4	rs575021868	128672570	G	A
4	rs554310634	128672684	G	A
4	rs561419061	128673288	A	G
4	rs201308137	128673467	C	T
4	rs200126112	128673468	A	G
4	rs192321999	128673639	A	G
4	rs557349444	128673869	G	A
4	rs371640200	128673945	A	G
4	rs72681837	128673988	A	C
4	rs9995738	128674030	T	C
4	rs184446018	128674583	A	G
4	rs540387209	128674725	G	A
4	rs72616944	128675325	G	A
4	rs75953388	128675704	C	A
4	rs150651514	128676142	T	C
4	rs536078582	128676408	T	A
4	rs72616945	128676425	C	T
4	rs72616946	128676674	G	A
4	rs146870101	128676954	T	C
4	rs188805081	128677032	G	A
4	rs570529048	128677291	C	T
4	rs72616947	128677589	A	G
4	rs114322514	128678087	T	C
4	rs568241611	128678162	T	G
4	rs573646526	128678241	A	T
4	rs190454673	128678595	A	T
4	rs555481772	128678609	C	A
4	rs533157809	128678658	C	T
4	rs146987335	128678792	T	C
4	rs529328539	128678824	G	A
4	rs116802736	128678848	C	A
4	rs553069747	128679245	C	T
4	rs1585312	128679413	T	C
4	rs561886558	128679521	A	G
4	rs1585311	128679560	G	C
4	rs551915396	128680711	C	G
4	rs549556502	128680997	T	G
4	rs142109642	128681063	G	A
4	rs139734658	128681138	T	G
4	rs144507163	128681232	A	G
4	rs182930433	128681244	G	A
4	rs187256708	128681368	G	C
4	rs148852382	128681933	A	G
4	rs577902081	128681960	T	C
4	rs561484691	128682092	T	G
4	rs77783979	128682098	A	G
4	rs565272070	128682106	A	C
4	rs557349311	128682483	A	G
4	rs182504013	128682822	T	C
4	rs1459048	128682853	G	A
4	rs548260948	128683102	C	T
4	rs560026938	128683113	G	A
4	rs548995239	128683197	A	G
4	rs17012601	128683306	A	G
4	rs534044878	128683599	T	G
4	rs185260752	128683621	C	T
4	rs188778055	128683641	C	T
4	rs545915542	128683821	G	C
4	rs185861020	128683855	T	C
4	rs535401192	128683940	A	G
4	rs548254624	128683981	G	A
4	rs142209843	128684139	G	A
4	rs536371988	128684267	G	A
4	rs556015176	128684533	G	A
4	rs545261406	128684568	G	A
4	rs543613695	128684606	T	C
4	rs186684679	128684959	T	A
4	rs536076628	128685536	T	C
4	rs566342526	128685795	C	T
4	rs192046226	128685903	T	C
4	rs573730433	128685978	C	A
4	rs541252602	128686023	T	C
4	rs182092766	128686251	A	G
4	rs6834588	128686279	C	A
4	rs116658878	128686407	G	A
4	rs566280766	128686684	T	C
4	rs115209170	128686784	C	T
4	rs28637613	128686836	C	T
4	rs534438502	128687125	C	T
4	rs187067675	128687215	G	C
4	rs7684155	128687307	T	G
4	rs576344170	128687310	A	T
4	rs34012640	128687311	A	T
4	rs561961418	128687312	A	T
4	rs116526312	128687467	T	C
4	rs531124251	128687556	T	C
4	rs148800708	128687586	A	G
4	rs28464309	128687694	T	C
4	rs555693812	128687876	A	G
4	rs116117872	128688254	G	A
4	rs3214038	128688444	T	C
4	rs3214037	128688803	A	G
4	rs3816589	128688820	C	T
4	rs3816588	128688828	G	A
4	rs145599754	128689244	G	C
4	rs528776879	128689335	A	G
4	rs151247877	128689759	T	G
4	rs2305958	128689936	A	G
4	rs200720529	128690019	A	G
4	rs542822232	128690033	A	G
4	rs566674400	128690291	A	G
4	rs187807162	128690391	A	G
4	rs557341714	128690470	T	C
4	rs540522088	128690782	T	C
4	rs77755630	128690924	A	G
4	rs58184156	128691387	T	C
4	rs558740258	128691519	T	C
4	rs4833390	128691638	A	G
4	rs574647741	128691650	A	G
4	rs545995105	128691673	T	C
4	rs189802627	128691736	T	C
4	rs552304787	128691895	A	G
4	rs143446766	128692236	T	C
4	rs147159109	128692323	A	G
4	rs12504064	128692372	G	A
4	rs11098936	128692551	A	G
4	rs185259526	128692703	T	C
4	rs182999290	128692891	T	G
4	rs186580534	128692920	C	T
4	rs183750672	128693036	C	T
4	rs560102912	128693059	G	A
4	rs72681841	128693521	G	A
4	rs530334711	128693534	G	A
4	rs539475390	128693594	T	C
4	rs113527401	128693968	T	A
4	rs112715319	128693986	T	G
4	rs572090126	128694062	A	G
4	rs192849224	128694242	C	T
4	rs529539600	128694408	G	T
4	rs139552475	128694557	A	G
4	rs145179975	128694706	T	C
4	rs149955553	128695787	T	G
4	rs563858761	128696810	T	A
4	rs180957332	128696832	T	C
4	rs538490893	128697203	C	G
4	rs145644887	128697296	T	C
4	rs574123539	128697306	A	G
4	rs11098937	128697519	T	C
4	rs72616948	128697686	C	A
4	rs191328273	128697864	C	G
4	rs546628614	128699231	A	G
4	rs554764582	128699523	C	A
4	rs184322564	128700026	G	C
4	rs141539999	128700376	A	G
4	rs548335708	128700432	T	G
4	rs143384598	128700777	C	G
4	rs190712621	128700809	A	G
4	rs552511289	128701527	G	A
4	rs538157503	128701644	A	G
4	rs568101263	128702044	A	G
4	rs557672006	128702292	C	A
4	rs185479547	128702480	G	A
4	rs545817580	128702806	T	A
4	rs565725845	128703110	C	A
4	rs115971854	128703396	A	G
4	rs559352655	128703411	T	C
4	rs561703640	128703455	T	C
4	rs547378772	128703503	T	C
4	rs187106837	128703604	C	G
4	rs76330431	128703666	A	G
4	rs2276980	128703950	T	C
4	rs78424619	128704037	C	T
4	rs36047187	128704525	C	G
4	rs569619921	128704532	G	C
4	rs560113748	128704674	T	C
4	rs72616949	128704882	G	A
4	rs534826574	128705115	G	A
4	rs111714980	128705118	T	C
4	rs559759567	128705189	T	A
4	rs72616950	128705205	T	C
4	rs146545461	128705340	G	A
4	rs140957857	128705348	G	T
4	rs546486733	128705838	G	T
4	rs187312607	128705876	G	A
4	rs528194522	128706131	G	A
4	rs17012634	128706336	G	A
4	rs189447304	128706781	A	G
4	rs143772529	128706870	A	G
4	rs114047959	128707243	A	G
4	rs17012637	128707342	A	G
4	rs183921824	128707609	C	A
4	rs188654661	128707643	T	C
4	rs186833058	128707700	G	A
4	rs576889623	128707727	T	C
4	rs141170050	128707914	A	G
4	rs191613210	128707996	G	A
4	rs72616951	128708209	G	T
4	rs182201064	128708747	T	G
4	rs113636921	128708777	C	T
4	rs540582188	128708868	G	T
4	rs146000396	128709025	A	G
4	rs553665679	128709028	G	C
4	rs182410280	128709655	A	C
4	rs549056651	128709731	C	A
4	rs562616898	128709814	C	T
4	rs530139408	128709849	G	A
4	rs183049394	128709939	T	C
4	rs142283661	128710103	T	G
4	rs78824046	128710203	T	G
4	rs1459050	128710205	A	G
4	rs563963583	128710265	G	C
4	rs552375626	128710393	T	A
4	rs552751463	128710513	T	C
4	rs188480964	128710519	C	T
4	rs75530256	128710573	A	G
4	rs568109412	128710579	T	A
4	rs147718906	128710645	G	C
4	rs539231020	128710672	A	G
4	rs6845496	128710700	A	G
4	rs188914633	128710760	A	G
4	rs572522438	128710768	C	A
4	rs142580885	128711351	A	C
4	rs181052325	128711889	G	A
4	rs184775891	128712085	T	G
4	rs559343492	128712090	G	A
4	rs116212166	128712791	A	G
4	rs535737737	128712799	A	C
4	rs537586541	128713376	G	A
4	rs574202546	128713509	A	G
4	rs558339107	128713604	G	A
4	rs553594834	128713646	T	C
4	rs570114464	128714334	G	A
4	rs183270465	128714400	T	C
4	rs535188959	128714417	T	C
4	rs112832609	128714509	T	C
4	rs1380156	128714513	C	A
4	rs186514046	128714762	C	T
4	rs183556373	128714957	T	G
4	rs560043217	128714979	G	A
4	rs56119787	128715079	G	T
4	rs528585109	128715131	G	A
4	rs546780188	128715134	G	T
4	rs562748987	128715588	A	G
4	rs116696530	128715642	G	A
4	rs561165234	128715905	T	G
4	rs2061442	128716083	A	G
4	rs192504153	128716199	G	C
4	rs554548437	128716343	G	A
4	rs566376270	128716384	G	T
4	rs140899762	128716758	A	G
4	rs201383324	128717043	G	A
4	rs41278095	128717172	T	C
4	rs536171270	128717511	G	A
4	rs140603858	128718499	C	T
4	rs114059865	128718625	C	T
4	rs11935472	128719039	G	A
4	rs10493145	128719076	G	A
4	rs74734695	128719095	C	T
4	rs10493146	128719139	T	C
4	rs557712899	128719369	G	C
4	rs141410924	128719746	A	G
4	rs532931585	128720048	G	A
4	rs182669063	128720606	A	G
4	rs7671590	128720761	A	T
4	rs187940871	128720893	T	G
4	rs192568628	128720896	A	G
4	rs189067591	128721005	T	A
4	rs558973258	128721102	G	A
4	rs184166843	128721443	A	G
4	rs549157037	128721565	A	G
4	rs561190797	128722052	A	G
4	rs77134031	128722096	G	A
4	rs17012654	128722176	C	T
4	rs145179103	128722347	A	G
4	rs72681844	128722654	A	G
4	rs556991830	128722746	G	A
4	rs1380154	128723042	T	C
4	rs534972070	128723491	C	T
4	rs191858270	128723591	A	G
4	rs376637058	128723793	G	T
4	rs573039286	128723827	A	G
4	rs141782000	128723974	C	T
4	rs531015377	128723992	G	A
4	rs549247129	128723996	G	T
4	rs116457539	128724019	C	T
4	rs3775982	128724267	G	C
4	rs72681846	128725152	G	C
4	rs13139935	128725301	A	G
4	rs191221288	128725404	T	C
4	rs569069454	128725582	A	G
4	rs187305490	128725631	T	C
4	rs140293819	128726165	A	G
4	rs150594738	128726373	A	G
4	rs374327031	128726873	A	G
4	rs528002960	128727245	C	A
4	rs545805952	128727286	T	C
4	rs1380155	128727818	G	A
4	rs575963583	128728083	T	C
4	rs180988467	128728550	A	G
4	rs75883207	128728566	G	A
4	rs149092788	128728618	T	G
4	rs143176767	128728838	T	G
4	rs138944587	128728863	A	G
4	rs540316941	128728899	A	G
4	rs143804133	128729341	A	T
4	rs573378029	128729518	C	G
4	rs540758559	128729531	G	A
4	rs181259937	128730214	C	T
4	rs577675365	128730303	G	A
4	rs191895074	128730354	C	T
4	rs150859286	128730435	G	C
4	rs542978308	128730477	T	G
4	rs139351015	128730578	T	C
4	rs555610780	128730684	C	A
4	rs187653023	128730737	G	A
4	rs544803874	128730843	A	G
4	rs567612889	128731517	T	G
4	rs72616952	128731527	T	C
4	rs111838122	128731545	G	A
4	rs538645322	128731561	T	C
4	rs376880613	128732327	T	C
4	rs538211224	128732459	G	A
4	rs558522972	128732694	A	G
4	rs143377960	128732695	A	C
4	rs140659600	128732783	A	G
4	rs2305957	128732926	A	G
4	rs558755523	128733352	A	C
4	rs373240480	128733421	A	G
4	rs188207067	128733577	C	A
4	rs191500986	128733670	C	T
4	rs565502523	128733719	G	A
4	rs529664337	128733928	A	G
4	rs570663152	128734222	A	G
4	rs149360224	128734508	G	C
4	rs552215357	128734630	A	G
4	rs368046023	128734708	C	T
4	rs373990170	128735126	C	T
4	rs13122568	128735475	G	A
4	rs185150018	128735589	T	C
4	rs139076887	128735797	A	G
4	rs183774758	128736024	T	C
4	rs545777384	128736076	A	G
4	rs10493147	128737499	C	T
4	rs149059346	128738284	A	G
4	rs540043647	128738332	A	G
4	rs1841156	128738366	A	G
4	rs1841157	128738420	T	C
4	rs189112713	128738479	A	G
4	rs529374604	128738742	G	A
4	rs373935421	128739133	A	G
4	rs538446402	128739303	C	T
4	rs77933673	128739343	C	T
4	rs561187221	128739398	C	T
4	rs17012683	128739433	G	A
4	rs186794951	128739706	T	C
4	rs116698053	128739914	A	G
4	rs150403880	128739992	A	G
4	rs183213766	128740103	T	A
4	rs17012687	128740249	A	G
4	rs114474321	128740281	T	C
4	rs145080425	128740930	C	G
4	rs556996940	128741452	C	A
4	rs72616953	128741493	G	A
4	rs142742120	128741611	C	T
4	rs35518193	128741710	C	T
4	rs548065664	128741849	C	T
4	rs148591080	128742148	C	T
4	rs1870422	128742564	T	C
4	rs544202832	128742704	T	C
4	rs115328367	128743146	C	T
4	rs112029296	128743254	G	A
4	rs541469045	128743565	C	T
4	rs568019583	128743730	A	G
4	rs147629226	128743873	C	A
4	rs559110369	128744040	T	C
4	rs543226006	128744551	C	A
4	rs561642294	128744564	G	A
4	rs145045628	128744914	A	G
4	rs554464570	128745227	A	T
4	rs571920000	128745278	G	C
4	rs7684368	128745357	C	T
4	rs540939742	128745799	T	C
4	rs181637089	128746107	C	T
4	rs185954496	128746251	T	C
4	rs192154048	128746253	T	C
4	rs573707619	128746326	C	A
4	rs77596353	128746344	T	C
4	rs4456965	128746837	G	A
4	rs539775091	128747093	G	A
4	rs567404358	128747132	T	C
4	rs114563062	128747455	C	G
4	rs9968459	128747556	G	A
4	rs116779779	128747617	A	G
4	rs570022485	128747744	C	T
4	rs148608434	128748078	G	A
4	rs190963998	128748287	A	G
4	rs550354158	128748390	C	A
4	rs141383757	128748467	A	G
4	rs528097111	128748782	C	T
4	rs114859421	128748952	T	G
4	rs536510047	128749065	G	A
4	rs192067080	128749274	G	A
4	rs184418562	128749281	T	C
4	rs7664098	128749292	T	C
4	rs77756773	128749393	A	T
4	rs72616954	128750674	T	C
4	rs72616955	128750941	T	A
4	rs17012695	128750948	G	A
4	rs78722410	128751085	G	A
4	rs10493148	128751601	C	T
4	rs11934062	128751804	C	T
4	rs181250002	128752011	G	A
4	rs185712858	128752047	T	A
4	rs560214474	128752298	T	C
4	rs191596394	128752393	A	G
4	rs140614604	128752511	T	C
4	rs7684815	128752623	T	G
4	rs75862345	128752634	A	G
4	rs553434101	128752738	G	A
4	rs567143314	128752854	T	C
4	rs182396903	128753062	G	A
4	rs560567412	128753150	G	A
4	rs538455849	128753363	T	C
4	rs543872102	128753577	G	T
4	rs150262621	128753930	C	T
4	rs184002196	128754679	A	G
4	rs373793158	128755207	T	C
4	rs578019839	128755292	G	C
4	rs550822045	128755512	G	A
4	rs137948322	128755648	C	A
4	rs62335575	128756531	T	G
4	rs188193008	128756800	A	G
4	rs555812651	128756879	A	C
4	rs530510543	128757229	G	C
4	rs184154430	128757241	T	C
4	rs148660282	128757272	T	C
4	rs190199861	128757319	G	A
4	rs181856000	128757349	T	C
4	rs553074068	128757356	G	A
4	rs187279821	128757383	G	A
4	rs557611458	128757389	A	G
4	rs573998201	128757395	A	G
4	rs375617477	128757612	G	T
4	rs181961093	128757614	A	G
4	rs182663482	128757690	A	G
4	rs115141438	128758172	G	T
4	rs369006394	128758385	A	G
4	rs562498632	128758469	A	G
4	rs548047878	128758512	A	G
4	rs571703854	128758704	A	G
4	rs557429815	128758760	G	T
4	rs558228806	128758968	G	T
4	rs541651928	128759437	C	A
4	rs17012703	128759604	C	T
4	rs17012708	128760118	C	T
4	rs532384290	128760650	T	G
4	rs567044374	128760773	A	G
4	rs181767126	128760836	T	C
4	rs149184532	128760934	G	T
4	rs188234205	128761088	T	C
4	rs535130391	128761144	A	G
4	rs17012710	128761487	T	A
4	rs17314566	128761940	A	G
4	rs180981887	128762321	A	G
4	rs186546589	128762792	G	A
4	rs562892551	128762895	A	G
4	rs77133601	128763226	G	A
4	rs549240183	128763353	A	G
4	rs547549212	128763557	G	C
4	rs138481059	128763748	A	G
4	rs149285049	128763824	A	G
4	rs532922048	128763880	A	G
4	rs55836983	128763951	C	A
4	rs576411643	128763966	A	G
4	rs139346191	128764310	T	C
4	rs570039296	128764391	T	G
4	rs578218778	128764531	G	A
4	rs146038251	128764664	A	G
4	rs4422427	128764729	C	A
4	rs569685113	128764828	T	G
4	rs187503251	128765062	A	G
4	rs72616956	128765200	C	A
4	rs192309873	128765259	A	C
4	rs149809658	128766004	A	G
4	rs1824331	128766074	T	C
4	rs181977889	128766221	T	C
4	rs565005441	128766239	C	T
4	rs147110039	128766713	C	A
4	rs541687489	128767226	G	C
4	rs141930897	128767290	G	A
4	rs190754916	128767873	A	G
4	rs6829114	128767953	G	A
4	rs553704306	128768195	G	A
4	rs537523219	128768200	T	C
4	rs78970897	128768547	T	C
4	rs72616957	128768725	A	G
4	rs142579949	128768745	G	A
4	rs10857126	128768812	G	T
4	rs146023365	128768946	C	T
4	rs77213837	128769010	A	G
4	rs187551290	128769328	C	T
4	rs562965708	128769481	A	G
4	rs185874008	128769558	A	G
4	rs115609788	128769571	T	A
4	rs560708669	128769627	A	G
4	rs527895314	128769689	A	G
4	rs189139245	128769731	C	T
4	rs10024450	128769809	T	A
4	rs72616958	128770063	A	T
4	rs546130109	128770144	G	C
4	rs4513584	128770354	T	C
4	rs534565804	128770452	A	G
4	rs567349515	128770757	T	A
4	rs140048750	128770774	C	T
4	rs184654772	128770855	G	A
4	rs116638511	128771209	A	G
4	rs530761128	128771211	A	G
4	rs150281152	128771261	C	T
4	rs576211664	128771472	G	A
4	rs555637303	128771582	C	T
4	rs148830715	128771753	T	C
4	rs539480831	128771972	T	C
4	rs182079723	128772091	T	C
4	rs56893530	128772148	C	T
4	rs190711772	128772272	C	T
4	rs545073760	128772355	T	C
4	rs560889038	128772408	G	T
4	rs182713769	128772634	T	C
4	rs185381959	128772847	C	T
4	rs190094793	128772895	T	C
4	rs549187884	128773493	T	C
4	rs11725843	128773572	A	G
4	rs374166590	128773656	A	G
4	rs568853697	128773743	C	G
4	rs72681849	128773952	G	T
4	rs72681850	128773977	T	C
4	rs561138544	128774311	C	T
4	rs6534647	128774487	A	G
4	rs112213613	128774500	A	G
4	rs532785540	128774519	A	G
4	rs566345998	128774764	T	A
4	rs6823396	128774767	A	T
4	rs558266740	128774770	A	T
4	rs535217273	128774814	A	C
4	rs561308613	128775262	C	T
4	rs72616959	128775297	G	A
4	rs532748170	128775401	G	C
4	rs28576103	128775404	C	T
4	rs182114397	128775482	T	C
4	rs72616960	128775604	T	C
4	rs190507000	128775648	A	G
4	rs182170559	128775656	T	C
4	rs185137591	128775891	C	G
4	rs563044103	128775920	G	A
4	rs72616961	128776136	G	C
4	rs185838725	128776189	G	A
4	rs114664371	128776270	A	G
4	rs188433730	128776609	G	C
4	rs562875546	128776634	G	A
4	rs55798529	128776790	C	T
4	rs568107630	128776933	C	T
4	rs186632172	128777073	A	G
4	rs574799958	128777094	T	C
4	rs543088232	128777210	A	G
4	rs566171209	128777352	C	A
4	rs568464109	128777734	C	T
4	rs192739327	128777751	T	C
4	rs4618331	128777864	T	C
4	rs151334325	128777908	C	A
4	rs57499646	128778127	T	A
4	rs76865053	128778193	T	C
4	rs563477699	128778376	A	G
4	rs10024165	128778477	A	G
4	rs11098940	128778486	G	C
4	rs577765875	128778763	C	T
4	rs148886235	128778836	C	T
4	rs181922613	128779217	A	T
4	rs565737084	128779399	G	A
4	rs114947226	128779793	C	A
4	rs542850704	128780010	G	C
4	rs549509193	128780287	G	T
4	rs561508373	128780324	C	T
4	rs553738091	128780489	A	G
4	rs557085611	128780572	T	A
4	rs11932586	128780633	C	T
4	rs148065890	128781074	T	C
4	rs147459738	128781284	A	G
4	rs62335581	128781389	A	G
4	rs187634582	128781459	T	C
4	rs143910911	128781488	C	A
4	rs565485362	128781494	A	G
4	rs557408907	128781621	C	G
4	rs139863766	128781847	C	G
4	rs149828669	128781874	T	C
4	rs189360068	128781936	T	A
4	rs535741403	128782147	T	C
4	rs144555177	128782167	C	T
4	rs573292076	128782173	G	A
4	rs146423212	128782299	C	T
4	rs551851731	128782323	C	T
4	rs140829643	128782329	G	A
4	rs544386752	128782423	C	G
4	rs568264762	128782428	T	G
4	rs566852662	128782438	C	T
4	rs577228631	128782486	C	T
4	rs545351337	128782708	A	G
4	rs189184139	128782828	G	A
4	rs566021827	128782998	C	A
4	rs186505399	128783267	G	A
4	rs576025268	128783377	C	T
4	rs143254495	128783585	T	G
4	rs568500526	128783878	C	T
4	rs572319291	128784326	G	T
4	rs151173771	128784645	T	C
4	rs541151270	128784660	T	G
4	rs533196459	128784693	C	T
4	rs530722963	128784814	A	G
4	rs550100936	128784956	C	A
4	rs199685014	128785003	G	A
4	rs200577059	128785022	C	T
4	rs201063587	128785040	A	C
4	rs199797784	128785044	G	C
4	rs541112649	128786225	C	T
4	rs199524974	128786519	A	G
4	rs568556352	128786572	T	C
4	rs185944848	128786777	G	A
4	rs57645489	128786957	G	A
4	rs114210773	128787374	T	C
4	rs571063868	128787771	G	A
4	rs183264248	128787831	G	A
4	rs77499938	128788066	C	A
4	rs567918477	128788308	G	A
4	rs187539334	128788843	T	C
4	rs4508904	128788844	A	G
4	rs144267519	128788984	G	A
4	rs189407002	128789074	G	A
4	rs547349950	128789095	A	T
4	rs148326388	128789103	T	A
4	rs184799127	128789412	A	C
4	rs577968841	128789564	C	T
4	rs185690255	128789977	A	G
4	rs530990521	128790619	C	T
4	rs543118949	128790677	C	T
4	rs555146586	128790683	C	T
4	rs146163318	128790797	C	T
4	rs182686668	128791307	T	A
4	rs531578517	128792017	A	T
4	rs192315880	128792676	C	T
4	rs142584730	128792858	T	G
4	rs188877664	128792891	C	G
4	rs564244578	128792936	G	C
4	rs113083509	128793092	T	C
4	rs146116358	128793518	A	G
4	rs147853968	128793667	A	G
4	rs4527493	128793766	T	C
4	rs561851851	128793780	T	G
4	rs529132264	128793958	A	G
4	rs187063808	128794156	G	A
4	rs142326795	128794357	G	T
4	rs6839292	128794371	G	C
4	rs541186403	128794857	C	A
4	rs182434305	128794923	G	C
4	rs545009342	128794927	C	T
4	rs561802581	128795096	C	T
4	rs62335583	128795280	A	G
4	rs188716396	128795662	T	C
4	rs149377099	128795710	C	T
4	rs552044903	128796090	T	A
4	rs538415438	128796479	T	C
4	rs186624662	128796601	A	G
4	rs549725509	128796962	T	A
4	rs553335356	128797269	G	A
4	rs536522733	128797587	C	T
4	rs185065043	128797637	C	A
4	rs376228429	128798047	A	G
4	rs113298272	128798122	T	C
4	rs544269246	128798242	A	G
4	rs7437771	128798424	A	G
4	rs562207033	128798517	A	G
4	rs181399841	128798679	T	C
4	rs186749764	128798753	C	A
4	rs140467773	128799198	C	T
4	rs147840155	128799313	T	G
4	rs563026562	128799520	C	T
4	rs141430271	128799630	T	C
4	rs183184027	128800026	T	C
4	rs544522545	128800068	C	G
4	rs151242980	128800159	C	T
4	rs545950133	128800312	A	G
4	rs182102159	128800364	T	C
4	rs550126347	128800566	T	C
4	rs72616962	128801044	A	C
4	rs138343126	128801211	T	G
4	rs113562977	128801245	C	G
4	rs6850726	128801380	T	C
4	rs6850549	128801389	G	A
4	rs535786644	128801745	C	A
4	rs539516294	128801853	T	G
4	rs62335585	128801899	G	C
4	rs560519749	128801919	G	A
4	rs564192100	128801960	G	C
4	rs539022464	128802074	T	C
4	rs557791642	128802103	A	G
4	rs576179060	128802113	T	C
4	rs555585768	128802129	A	G
4	rs149003893	128802306	A	G
4	rs567446736	128802545	A	G
4	rs553153152	128802614	A	G
4	rs181451128	128803108	A	C
4	rs190742240	128803150	C	A
4	rs3811741	128803159	G	A
4	rs571443844	128803257	T	G
4	rs111383611	128803303	G	A
4	rs575183218	128803366	G	A
4	rs574016955	128803643	C	G
4	rs72681852	128804278	A	G
4	rs370663471	128804320	T	G
4	rs188361887	128804564	C	T
4	rs147765170	128804660	G	A
4	rs141635986	128804800	C	T
4	rs539168164	128805182	T	C
4	rs187540796	128805511	G	C
4	rs77248006	128805697	A	G
4	rs185854897	128805816	A	G
4	rs189115119	128805860	C	G
4	rs527614334	128805953	A	G
4	rs17012727	128806142	C	G
4	rs576693026	128806388	T	C
4	rs181239300	128806558	T	C
4	rs565397622	128806582	T	C
4	rs111785587	128806590	T	C
4	rs3811740	128807219	T	A
4	rs35049837	128807475	T	C
4	rs201311086	128807536	G	A
4	rs114505904	128807948	G	C
4	rs549965253	128807969	T	C
4	rs146564859	128808100	G	A
4	rs199791103	128808533	G	T
4	rs567762520	128809133	A	G
4	rs16997978	128809774	G	A
4	rs562340113	128810161	A	G
4	rs554571646	128810243	A	T
4	rs562719832	128810645	G	C
4	rs56043017	128811117	C	G
4	rs13113174	128811504	C	G
4	rs200696964	128812271	T	G
4	rs138695195	128812497	A	G
4	rs559153823	128812638	C	T
4	rs147388305	128812680	C	T
4	rs372914191	128812879	G	T
4	rs148446469	128812890	A	G
4	rs554544482	128813318	G	C
4	rs185893966	128813668	A	T
4	rs544009129	128814101	T	A
4	rs143524569	128814183	G	C
4	rs527595931	128814282	C	T
4	rs72616963	128814404	A	G
4	rs200302114	128814406	G	A
4	rs56250604	128814492	A	G
4	rs185815412	128814630	A	G
4	rs376948737	128814649	T	C
4	rs143678936	128814795	C	T
4	rs17012739	128814964	G	T
4	rs13129689	128815030	C	T
4	rs562808142	128815133	T	C
4	rs527968771	128815222	G	C
4	rs183539987	128815306	G	C
4	rs188422352	128815412	A	G
4	rs544252857	128815573	T	C
4	rs61300521	128815638	T	C
4	rs541959379	128815681	T	C
4	rs60279389	128815969	A	T
4	rs11730951	128815984	A	G
4	rs41278097	128816052	G	A
4	rs535543698	128816053	G	T
4	rs17012743	128816260	G	C
4	rs191408673	128816320	C	A
4	rs183895254	128816402	A	T
4	rs555006271	128816579	G	T
4	rs138646637	128816720	A	G
4	rs17012747	128816889	C	T
4	rs576535987	128817220	A	G
4	rs529637600	128817533	C	A
4	rs17012750	128817558	A	G
4	rs149499746	128817765	G	T
4	rs201487669	128817999	T	A
4	rs567155002	128818357	C	T
4	rs144027919	128818427	C	T
4	rs371687383	128818565	C	T
4	rs555987979	128818932	G	A
4	rs532530725	128819023	C	T
4	rs185377875	128819031	G	T
4	rs186964598	128819182	G	A
4	rs72616964	128819290	T	C
4	rs41278099	128819618	G	A
4	rs560616253	128819880	G	A
4	rs187861441	128820081	G	T
4	rs190966175	128820406	A	T
4	rs143610938	128820714	A	G
4	rs186686886	128820887	T	A
4	rs533787783	128821291	T	C
4	rs150022487	128821305	A	G
4	rs544048781	128821338	A	G
4	rs145329026	128821440	C	T
4	rs542183050	128821464	G	A
4	rs565208684	128821680	G	A
4	rs532669540	128821712	T	G
4	rs4607232	128822002	G	A
4	rs544346448	128822105	T	C
4	rs184624370	128822154	T	C
4	rs528016580	128822171	C	T
4	rs528549033	128822750	A	G
4	rs541996163	128822934	T	G
4	rs564625530	128823095	T	C
4	rs539259891	128823458	G	A
4	rs189371557	128823538	T	A
4	rs116354456	128823546	G	C
4	rs181291363	128823618	C	T
4	rs113562418	128823647	T	C
4	rs191739386	128823835	G	C
4	rs185917036	128823951	C	T
4	rs185065402	128824408	T	C
4	rs190939162	128824570	T	C
4	rs183187371	128824617	C	T
4	rs558131625	128824703	A	G
4	rs182888604	128825115	C	T
4	rs7376138	128825256	G	A
4	rs185081410	128825951	A	C
4	rs189402844	128825965	A	G
4	rs530576121	128825979	T	G
4	rs192424315	128826047	C	T
4	rs564447994	128826238	G	A
4	rs560791213	128826644	C	T
4	rs139410860	128826658	T	C
4	rs565198054	128826684	G	A
4	rs141913097	128826711	C	A
4	rs144672961	128826775	T	A
4	rs538216433	128827096	G	A
4	rs571584386	128827247	A	T
4	rs534055114	128827369	T	C
4	rs189119676	128827421	T	C
4	rs142864032	128827426	T	C
4	rs572917184	128827848	G	A
4	rs187351899	128827973	G	A
4	rs192389628	128827976	A	G
4	rs546861598	128828018	G	A
4	rs550822644	128828073	T	C
4	rs535821530	128828188	A	G
4	rs6821748	128828411	T	C
4	rs574806327	128828423	T	C
4	rs532535314	128828898	T	C
4	rs149041886	128829112	T	C
4	rs552207032	128829121	T	G
4	rs188657540	128829211	T	C
4	rs148225221	128829404	G	A
4	rs57561160	128829438	A	G
4	rs548656039	128829924	C	T
4	rs191665967	128830117	A	C
4	rs542071389	128830199	G	C
4	rs571497719	128830472	C	G
4	rs76664089	128830540	A	G
4	rs72616965	128830559	T	C
4	rs116580907	128830854	C	T
4	rs188873998	128830888	A	G
4	rs59189441	128831235	C	T
4	rs2391208	128831308	G	T
4	rs565785879	128831329	T	G
4	rs2391207	128831344	G	A
4	rs58830700	128831349	G	A
4	rs2391206	128831368	G	C
4	rs560843112	128831396	G	A
4	rs62335588	128831412	G	C
4	rs558461819	128831417	T	C
4	rs60930401	128831439	T	C
4	rs544379781	128831458	A	C
4	rs551182799	128831466	A	G
4	rs530745504	128831472	G	A
4	rs56775923	128831537	C	T
4	rs112317376	128831584	A	G
4	rs201060361	128831600	G	A
4	rs182409611	128831705	T	C
4	rs79956952	128831838	A	G
4	rs72616966	128832013	C	A
4	rs12503257	128832078	C	T
4	rs555751913	128832204	A	G
4	rs62335589	128832295	T	C
4	rs561004639	128832366	T	C
4	rs535366757	128833139	C	T
4	rs191788255	128833202	C	T
4	rs184234233	128833291	T	C
4	rs554791505	128833316	C	T
4	rs75630213	128833326	G	A
4	rs111898538	128834222	T	G
4	rs140676113	128834250	T	C
4	rs112894452	128834366	C	T
4	rs532708229	128834531	C	T
4	rs190425415	128834539	G	T
4	rs112397585	128834544	T	G
4	rs62335590	128834752	G	C
4	rs140282320	128834774	A	G
4	rs113032124	128834874	C	A
4	rs143172546	128835090	G	A
4	rs536627157	128835592	T	C
4	rs12645068	128835615	T	A
4	rs576990511	128835725	T	C
4	rs180771280	128835899	T	C
4	rs150612798	128835959	G	A
4	rs549737861	128835999	T	C
4	rs554037527	128836170	T	C
4	rs566489903	128836181	T	C
4	rs576953780	128836280	T	A
4	rs575072064	128836415	C	T
4	rs148799683	128836709	A	G
4	rs139130721	128836874	A	G
4	rs113154683	128837038	C	T
4	rs72616967	128837114	C	T
4	rs150143809	128837189	A	G
4	rs72681853	128837245	T	C
4	rs148902753	128837631	C	T
4	rs563251891	128837640	C	G
4	rs544859886	128838077	C	T
4	rs143014813	128838598	A	C
4	rs573654580	128838813	A	T
4	rs193185669	128838815	C	G
4	rs570383556	128839105	C	G
4	rs539367239	128839172	G	A
4	rs72616968	128839320	C	T
4	rs181240021	128839779	G	T
4	rs79783621	128839991	A	C
4	rs149424676	128840091	T	C
4	rs538771514	128840160	T	C
4	rs541428629	128840256	T	C
4	rs545446816	128840604	A	G
4	rs189901544	128840638	T	C
4	rs528798972	128840914	C	T
4	rs11940642	128841252	T	C
4	rs550623161	128841290	G	A
4	rs534031511	128841416	T	C
4	rs151190415	128841527	G	T
4	rs545096620	128841715	G	A
4	rs140732035	128841824	A	G
4	rs76719935	128842569	T	G
4	rs200553658	128842626	C	G
4	rs145453022	128842718	C	G
4	rs3733319	128842761	A	G
4	rs537799887	128842852	T	C
4	rs191172038	128842893	G	A
4	rs150418024	128843111	G	C
4	rs147038685	128843352	G	C
4	rs1602084	128843480	G	A
4	rs536780348	128843522	C	T
4	rs531543796	128843724	A	G
4	rs560239747	128844291	C	T
4	rs185066761	128844654	G	C
4	rs188221778	128844659	C	T
4	rs2391209	128844765	T	C
4	rs184435038	128844820	T	C
4	rs189706760	128844821	A	G
4	rs181290485	128844827	T	C
4	rs550338140	128845024	T	C
4	rs561498406	128845025	A	G
4	rs143106226	128845106	G	T
4	rs72616969	128845246	G	A
4	rs149689092	128845630	T	G
4	rs555057514	128845631	G	A
4	rs185983069	128845911	A	G
4	rs182833313	128845982	T	C
4	rs187480013	128846226	C	T
4	rs192290803	128846588	C	T
4	rs148447537	128846736	A	G
4	rs145235965	128846852	G	T
4	rs147629846	128846971	G	A
4	rs62335591	128847126	T	C
4	rs193113825	128847267	A	C
4	rs116054743	128847351	C	G
4	rs541502020	128847463	T	C
4	rs556916987	128848339	G	T
4	rs569170753	128848340	G	T
4	rs553414803	128848540	A	G
4	rs188863078	128848577	A	C
4	rs77556766	128848676	C	A
4	rs532155957	128848776	C	T
4	rs184400173	128848876	G	C
4	rs557051987	128848986	T	C
4	rs532913353	128849349	T	C
4	rs532148691	128849350	A	G
4	rs550375463	128849417	T	C
4	rs186059864	128849523	T	C
4	rs540531096	128849671	G	A
4	rs150732167	128849758	A	G
4	rs190937292	128849763	C	T
4	rs76375941	128850040	A	G
4	rs11735635	128850073	G	C
4	rs554654072	128850215	A	G
4	rs145174524	128850400	T	C
4	rs558971406	128850411	A	G
4	rs72681854	128850561	A	G
4	rs77503515	128850873	G	A
4	rs59815828	128851131	T	C
4	rs79002494	128851170	A	G
4	rs59569890	128851179	T	C
4	rs144498398	128851311	C	G
4	rs12504825	128851475	A	G
4	rs151258790	128851715	C	T
4	rs34072884	128851776	G	T
4	rs77098161	128851902	C	T
4	rs200971312	128851919	G	A
4	rs17012788	128852057	G	T
4	rs191401637	128852331	A	C
4	rs550440520	128852409	G	C
4	rs575771741	128852602	C	T
4	rs555096183	128852767	T	C
4	rs138403536	128852991	T	C
4	rs141358825	128853001	T	C
4	rs117004654	128853045	A	C
4	rs150263315	128853215	A	G
4	rs190162771	128853802	C	T
4	rs200284184	128854194	G	A
4	rs149233621	128854354	A	T
4	rs555256088	128854606	T	C
4	rs567354376	128854676	T	C
4	rs180757734	128855088	C	T
4	rs528104691	128855306	C	G
4	rs114100329	128855509	T	C
4	rs74390927	128855594	G	A
4	rs536507250	128855666	G	T
4	rs553476275	128855797	T	C
4	rs577755797	128855822	G	A
4	rs188671390	128855873	C	T
4	rs116437890	128855886	C	G
4	rs532196198	128856017	T	C
4	rs191654724	128856730	C	T
4	rs370430422	128856835	C	T
4	rs542441069	128856837	C	T
4	rs558545855	128856892	T	C
4	rs576926852	128856927	C	T
4	rs150787537	128857049	G	A
4	rs139195384	128857050	T	A
4	rs34625382	128857325	G	A
4	rs574520554	128858070	A	T
4	rs541562710	128858102	T	C
4	rs4535346	128858103	T	G
4	rs545666017	128858285	C	T
4	rs146584400	128858306	A	C
4	rs562641643	128858415	C	G
4	rs189327104	128858472	T	C
4	rs76746204	128858661	G	T
4	rs188443047	128858940	G	C
4	rs181241134	128858992	C	T
4	rs575978604	128859031	G	A
4	rs527877964	128859402	C	T
4	rs550511230	128859436	A	C
4	rs186481788	128859505	A	G
4	rs2200843	128859626	C	T
4	rs569086598	128859640	C	A
4	rs537996191	128859664	A	G
4	rs527739208	128859734	G	T
4	rs546327470	128859735	T	C
4	rs4134435	128859747	T	A
4	rs5861840	128859751	A	T
4	rs150490445	128859765	T	A
4	rs137889791	128859769	T	A
4	rs183435588	128860063	A	G
4	rs114816154	128860277	G	A
4	rs189840927	128860339	C	T
4	rs116482461	128860741	T	C
4	rs199986131	128860760	C	A
4	rs201805692	128860964	C	T
4	rs115275192	128861133	C	T
4	rs562947591	128861319	A	T
4	rs78978617	128861409	A	G
4	rs72616970	128861577	C	T
4	rs537117655	128861691	G	A
4	rs192942419	128861693	G	A
4	rs13130020	128861707	G	A
4	rs138735042	128861802	C	T
4	rs148841891	133970627	T	A
4	rs564433960	133970781	T	A
4	rs35197899	133970968	T	C
4	rs114024699	133970973	C	T
4	rs1588157	133971012	G	A
4	rs148029016	133971117	C	G
4	rs72716697	133971364	G	A
4	rs190245893	133971511	A	G
4	rs528939203	133971512	C	A
4	rs542257720	133971534	C	A
4	rs551971242	133971815	C	T
4	rs7698983	133971989	G	T
4	rs138265088	133972072	T	G
4	rs28787679	133972313	C	T
4	rs114881601	133972397	T	A
4	rs115552436	133972637	C	G
4	rs539137238	133972643	T	A
4	rs150605733	133972677	C	T
4	rs557181393	133972680	A	C
4	rs28698372	133972850	A	C
4	rs149371227	133972941	A	C
4	rs7681419	133973035	A	G
4	rs192057191	133973041	T	C
4	rs7681096	133973043	T	C
4	rs145710013	133973173	C	T
4	rs553021612	133973251	A	C
4	rs140979113	133973444	T	G
4	rs184193528	133973584	T	A
4	rs548737116	133973697	C	T
4	rs9991101	133973700	G	C
4	rs546764978	133973709	C	T
4	rs79395652	133973867	A	G
4	rs13135978	133973964	A	T
4	rs181044696	133974261	G	T
4	rs151136326	133974309	C	T
4	rs185678439	133974344	C	T
4	rs150320305	133974428	T	C
4	rs186511842	133974624	G	A
4	rs79680713	133974820	G	T
4	rs568852111	133975096	C	A
4	rs531460669	133975098	T	C
4	rs541044080	133975508	G	T
4	rs113327217	133975528	C	A
4	rs190890131	133975564	G	A
4	rs4569770	133975633	C	T
4	rs547070099	133975753	A	G
4	rs4613585	133975955	A	G
4	rs535058162	133975992	C	A
4	rs577717138	133976019	T	C
4	rs192201138	133976071	A	G
4	rs541657611	133976175	C	G
4	rs561931438	133976217	G	A
4	rs564043614	133976277	T	C
4	rs10433925	133976410	A	G
4	rs370759105	133976788	A	G
4	rs541297910	133977112	C	T
4	rs141046678	133977206	A	G
4	rs532790688	133977326	A	G
4	rs56827598	133977727	A	C
4	rs4488950	133977828	C	T
4	rs6836772	133977896	C	G
4	rs6836405	133977918	T	C
4	rs145479549	133977936	A	C
4	rs570838947	133978186	C	T
4	rs13151532	133978432	T	C
4	rs545203510	133978874	T	G
4	rs146454808	133978977	G	A
4	rs575413895	133979324	A	G
4	rs75287552	133979326	G	T
4	rs572628108	133979404	T	C
4	rs564450344	133979412	C	T
4	rs189850662	133979522	A	C
4	rs577206573	133979806	C	T
4	rs567454043	133979979	A	G
4	rs7692663	133980203	A	C
4	rs183556469	133980237	A	C
4	rs544488117	133980270	T	C
4	rs77077041	133980311	A	G
4	rs17019478	133980574	T	C
4	rs4623020	133980596	A	G
4	rs3900233	133980650	C	G
4	rs150373801	133981007	A	T
4	rs6534928	133981162	T	C
4	rs6534929	133981378	G	A
4	rs7699528	133981517	G	A
4	rs115103168	133981865	A	C
4	rs556565980	133982093	T	C
4	rs138404957	133982149	A	C
4	rs562252512	133982196	T	C
4	rs147307134	133982376	C	G
4	rs62313602	133982684	G	A
4	rs6817460	133982747	C	G
4	rs576653224	133982904	A	G
4	rs139230220	133983010	G	A
4	rs1828084	133983052	A	G
4	rs190316978	133983058	T	C
4	rs149881062	133983114	A	T
4	rs534675717	133983652	C	T
4	rs549198190	133984043	C	T
4	rs541018585	133984078	C	T
4	rs9307686	133984192	C	A
4	rs188258716	133984204	G	A
4	rs566027007	133984376	T	C
4	rs9307687	133984590	C	T
4	rs74561860	133984633	T	C
4	rs534613204	133984920	G	T
4	rs116268939	133985138	C	T
4	rs7691003	133985416	G	A
4	rs140863858	133985450	G	A
4	rs186639448	133985473	C	T
4	rs6534930	133985810	C	T
4	rs114437172	133985818	G	A
4	rs76742305	133985831	T	A
4	rs573637446	133985937	T	A
4	rs6832145	133985941	C	T
4	rs550911674	133986309	G	A
4	rs191889373	133986331	C	A
4	rs182947455	133986464	T	A
4	rs1588156	133986522	A	C
4	rs62313603	133986699	A	T
4	rs542279339	133986714	A	G
4	rs34800000	133986827	C	G
4	rs544303959	133986954	C	T
4	rs61132908	133986995	C	G
4	rs535843133	133987441	C	T
4	rs6840712	133987761	C	T
4	rs561398928	133987762	A	G
4	rs540619207	133987943	T	C
4	rs35881015	133988119	G	C
4	rs72718814	133988634	A	C
4	rs191191255	133988970	A	G
4	rs114972106	133989233	G	T
4	rs1119495	133989342	T	C
4	rs75651661	133989565	T	C
4	rs139069540	133989988	A	T
4	rs72718816	133990063	T	C
4	rs149119695	133990197	T	C
4	rs541957202	133990345	T	C
4	rs74768720	133990498	T	C
4	rs556803359	133990861	C	G
4	rs142341042	133990872	G	A
4	rs1605534	133991145	C	A
4	rs28444378	133991287	C	G
4	rs76328491	133991349	A	G
4	rs28529122	133991383	G	A
4	rs75051356	133991604	A	G
4	rs28373695	133991679	C	A
4	rs75207714	133991696	T	C
4	rs62313605	133991701	T	A
4	rs6847606	133991899	T	C
4	rs62313606	133992032	A	C
4	rs150462461	133992076	C	T
4	rs984369	133992181	C	A
4	rs574173750	133992617	T	C
4	rs536487206	133992680	T	C
4	rs76730666	133992791	C	T
4	rs564038110	133992824	C	T
4	rs550781420	133992982	T	A
4	rs34213049	133993291	T	A
4	rs182597621	133993519	T	A
4	rs72942272	133993532	G	A
4	rs3913947	133993578	A	G
4	rs1605533	133994142	A	C
4	rs1605532	133994285	C	G
4	rs189254685	133994373	G	T
4	rs145159700	133994395	A	G
4	rs551698568	133994418	T	G
4	rs536656910	133994451	C	T
4	rs550113072	133994583	A	C
4	rs12648719	133994607	T	C
4	rs573432273	133994677	A	G
4	rs184677592	133994773	A	G
4	rs12648076	133994981	C	T
4	rs113887425	133995355	A	G
4	rs115729891	133995460	G	A
4	rs555277433	133995472	G	C
4	rs530597009	133995544	T	G
4	rs12644977	133995584	T	C
4	rs554950020	133995618	G	A
4	rs532077654	133995667	C	T
4	rs370878870	133995847	T	C
4	rs553852812	133996058	G	T
4	rs77110258	133996065	C	T
4	rs546009257	133996085	G	C
4	rs575138906	133996203	T	G
4	rs28393045	133996252	G	T
4	rs181069725	133996300	T	C
4	rs28396762	133996481	G	C
4	rs190769837	133996521	C	G
4	rs12645886	133996618	C	G
4	rs12649081	133996636	C	T
4	rs2901011	133996955	C	A
4	rs531404943	133997045	T	C
4	rs147851140	133997118	A	C
4	rs72718833	133997203	A	C
4	rs144636626	133997426	T	C
4	rs1117189	133997491	T	C
4	rs79922192	133997605	T	G
4	rs76989544	133997630	A	G
4	rs75310995	133997676	T	C
4	rs564648540	133997688	G	A
4	rs533748828	133997805	C	T
4	rs74986743	133997917	C	T
4	rs13116992	133998140	A	G
4	rs13116618	133998141	A	C
4	rs543755109	133998159	G	T
4	rs6853000	133998175	T	A
4	rs72718834	133998232	G	C
4	rs7654404	133998998	G	A
4	rs7655381	133999557	G	A
4	rs78699779	133999773	C	T
4	rs74944042	134000020	A	G
4	rs11722252	134000143	C	T
4	rs17585191	134000519	A	G
4	rs192856967	134000635	A	G
4	rs28727386	134000676	T	C
4	rs13132983	134000696	C	G
4	rs1024106	134000765	C	T
4	rs559667312	134000800	G	A
4	rs114785344	134001316	A	C
4	rs116358010	134001420	A	G
4	rs7693174	134001444	C	T
4	rs7668931	134001453	T	G
4	rs191434048	134001469	C	G
4	rs140352783	134001481	A	G
4	rs7693366	134001528	C	T
4	rs189441798	134001529	A	G
4	rs564839346	134001552	C	A
4	rs7693962	134001856	G	T
4	rs534190067	134002345	T	G
4	rs11099232	134002355	T	A
4	rs139791583	134002385	C	T
4	rs139251231	134002494	A	G
4	rs7675895	134002601	T	G
4	rs78520777	134002881	T	C
4	rs574644857	134003045	G	A
4	rs77272225	134003089	T	C
4	rs76175636	134003090	A	G
4	rs991944	134003230	T	G
4	rs7681330	134003307	C	A
4	rs533145699	134003341	A	G
4	rs7659606	134003347	C	T
4	rs77456449	134003385	C	T
4	rs554712052	134003447	G	A
4	rs568743369	134003484	G	A
4	rs78838453	134004175	C	T
4	rs143814496	134004238	T	C
4	rs575925590	134004356	G	A
4	rs76292313	134004515	T	C
4	rs147993891	134004743	G	A
4	rs183959656	134005010	C	T
4	rs10009639	134005273	C	G
4	rs62311765	134005468	C	T
4	rs10009681	134005483	T	C
4	rs10009846	134005497	A	G
4	rs10021508	134005534	G	T
4	rs563819995	134005607	C	T
4	rs10021597	134005661	C	T
4	rs542609951	134005691	T	G
4	rs187179689	134005709	T	C
4	rs10024041	134005914	C	T
4	rs74720258	134005928	G	A
4	rs10024120	134005984	C	T
4	rs534437054	134006012	T	C
4	rs571551994	134006065	C	G
4	rs2419946	134006167	G	A
4	rs574223597	134006223	C	A
4	rs1507841	134006686	G	A
4	rs575901193	134006947	G	A
4	rs994317	134006964	A	G
4	rs994318	134007071	T	C
4	rs9993050	134007147	G	A
4	rs994319	134007168	A	C
4	rs994320	134007248	G	A
4	rs75147436	134007256	G	C
4	rs57147991	134007293	C	G
4	rs57442795	134007302	A	T
4	rs563363399	134007314	A	G
4	rs56822393	134007347	A	C
4	rs35510114	134007525	G	A
4	rs77276635	134007678	A	C
4	rs147412891	134007743	A	G
4	rs17585401	134007834	C	A
4	rs555035418	134007919	G	A
4	rs1507842	134007922	G	A
4	rs572767242	134008099	A	G
4	rs75578151	134008216	A	C
4	rs35877288	134008374	T	C
4	rs181321591	134008400	A	G
4	rs185193032	134008404	G	A
4	rs552899431	134008421	C	A
4	rs79839630	134008720	C	G
4	rs62311767	134008871	C	T
4	rs75573526	134009051	C	T
4	rs532741546	134009277	C	A
4	rs552911682	134009307	A	T
4	rs569489643	134009318	T	G
4	rs35767820	134009366	G	C
4	rs79072289	134009465	G	A
4	rs191821905	134009539	A	C
4	rs554575019	134009789	C	T
4	rs546392910	134009932	C	T
4	rs142813193	134010048	G	C
4	rs189975287	134010143	A	T
4	rs80100861	134010205	T	C
4	rs79196383	134010257	G	A
4	rs74573263	134010358	T	A
4	rs79578577	134010492	A	G
4	rs77298964	134010495	C	T
4	rs182608664	134010501	A	G
4	rs75991264	134010531	C	G
4	rs76202819	134010617	A	T
4	rs184023166	134010810	G	C
4	rs79372985	134010876	G	T
4	rs78680748	134010899	A	G
4	rs1507843	134011420	T	C
4	rs114363878	134011424	A	G
4	rs145412753	134011642	G	T
4	rs184392896	134011690	A	T
4	rs78086013	134011714	C	G
4	rs4469091	134011746	A	G
4	rs149209880	134011772	T	C
4	rs112762745	134011819	G	C
4	rs116687518	134011843	C	T
4	rs111361306	134011927	G	T
4	rs77075772	134011963	G	C
4	rs62311770	134012092	G	A
4	rs76956756	134012099	A	G
4	rs72715712	134012187	C	A
4	rs76740314	134012194	G	A
4	rs78366754	134012231	T	C
4	rs578161743	134012302	A	T
4	rs79620377	134012624	T	C
4	rs60747336	134012690	G	A
4	rs75670935	134012725	C	T
4	rs114811271	134012727	A	G
4	rs10031877	134012728	T	C
4	rs60939572	134012729	C	T
4	rs557966309	134012930	T	C
4	rs80281980	134012939	T	C
4	rs190529013	134012994	C	T
4	rs573341643	134013066	A	T
4	rs182452786	134013077	G	T
4	rs577757727	134013220	G	A
4	rs563551302	134013336	C	T
4	rs543575551	134013896	C	T
4	rs563450055	134013952	T	C
4	rs542493767	134013967	A	G
4	rs558971145	134013986	A	G
4	rs77526718	134014008	T	C
4	rs146956008	134014042	C	T
4	rs181063817	134014076	A	G
4	rs185641577	134014246	C	T
4	rs182688936	134014455	C	A
4	rs567141897	134014684	T	C
4	rs72715715	134014791	T	C
4	rs552574036	134014794	T	G
4	rs548294141	134015440	C	T
4	rs569276029	134015446	C	T
4	rs191859727	134015484	A	G
4	rs79517717	134015528	G	C
4	rs62311773	134015626	A	G
4	rs187375733	134015719	A	C
4	rs538970582	134015720	A	G
4	rs75045613	134015739	T	A
4	rs192315971	134015846	C	T
4	rs561733274	134015899	T	C
4	rs140019116	134015967	G	A
4	rs181928618	134016149	C	T
4	rs553547392	134016287	C	T
4	rs542098475	134016471	T	A
4	rs62311774	134016473	T	A
4	rs115624531	134016533	A	G
4	rs1507829	134016668	A	T
4	rs533724164	134016919	C	G
4	rs58221543	134017088	G	A
4	rs555592191	134017191	T	A
4	rs541029774	134017239	T	C
4	rs17585450	134017297	T	G
4	rs547970618	134017346	A	T
4	rs141114405	134017890	T	C
4	rs531560385	134017892	C	T
4	rs10518628	134017909	C	T
4	rs527619817	134017947	G	A
4	rs563968502	134018129	G	A
4	rs549191502	134018257	G	A
4	rs188725948	134018494	C	T
4	rs534974450	134018540	T	C
4	rs146919752	134018576	A	C
4	rs562919344	134018926	T	A
4	rs6842464	134019223	C	G
4	rs6842893	134019420	A	G
4	rs76300779	134019650	A	G
4	rs6843150	134019672	G	C
4	rs147592184	134020077	A	G
4	rs6825985	134020200	A	T
4	rs62311775	134020262	A	G
4	rs149051086	134020346	C	T
4	rs546997349	134020717	G	A
4	rs76418515	134020771	A	G
4	rs189160361	134020808	C	T
4	rs537527950	134020852	T	G
4	rs78046240	134020978	T	C
4	rs72942275	134020996	A	G
4	rs532355933	134021186	A	G
4	rs183474429	134021247	G	T
4	rs57793573	134021404	G	A
4	rs191916336	134021423	C	G
4	rs561503812	134021458	C	T
4	rs75319203	134021523	T	G
4	rs61125448	134021611	A	C
4	rs60768459	134021785	T	C
4	rs188463142	134021976	G	A
4	rs3913162	134022242	T	C
4	rs78600399	134022401	T	A
4	rs139319293	134022771	A	C
4	rs537811676	134022791	C	T
4	rs192300317	134022937	C	T
4	rs9654211	134022957	A	G
4	rs149583681	134023007	G	A
4	rs189938978	134023105	A	C
4	rs144356948	134023153	C	T
4	rs527814160	134023254	A	G
4	rs536972117	134023256	C	T
4	rs368031054	134023287	T	C
4	rs17019830	134023449	T	C
4	rs78486161	134023497	G	A
4	rs35390822	134023529	G	A
4	rs555515404	134023695	A	C
4	rs572362076	134023728	C	G
4	rs77159824	134023757	A	T
4	rs527239231	134023967	A	G
4	rs546521640	134024005	C	T
4	rs532911379	134024618	T	C
4	rs549422100	134024667	C	A
4	rs2901012	134024841	C	T
4	rs571659534	134024991	T	C
4	rs541976043	134025099	T	G
4	rs145589449	134025336	A	T
4	rs148877780	134025355	C	T
4	rs115688183	134025734	T	C
4	rs181800247	134025751	A	G
4	rs528637059	134025921	A	G
4	rs78968053	134025964	A	G
4	rs6853562	134026066	T	C
4	rs6854421	134026309	A	G
4	rs57153042	134026771	C	T
4	rs2174849	134026923	A	T
4	rs3947037	134027033	C	T
4	rs535844588	134027175	T	C
4	rs6837866	134027241	C	T
4	rs575979329	134027533	A	T
4	rs60598435	134027571	T	C
4	rs564488027	134027797	G	A
4	rs566470363	134028035	T	C
4	rs10003838	134028070	A	G
4	rs56176336	134028123	G	A
4	rs17019863	134028373	C	T
4	rs962104	134028678	A	G
4	rs571219816	134028727	G	A
4	rs76342264	134028916	C	T
4	rs573743714	134029199	A	G
4	rs554912890	134029259	A	C
4	rs12644129	134029408	T	C
4	rs79047784	134029493	T	G
4	rs77061810	134029714	C	T
4	rs568870016	134030054	C	T
4	rs78278504	134030217	A	G
4	rs17585807	134030542	G	A
4	rs75594778	134030785	T	C
4	rs75167773	134030823	C	T
4	rs560382521	134030834	C	T
4	rs531303222	134030929	A	T
4	rs188250638	134030992	A	G
4	rs78716129	134031523	C	T
4	rs185480280	134031571	T	G
4	rs62311778	134031874	A	C
4	rs13136511	134031912	C	T
4	rs138180333	134032048	C	T
4	rs76680135	134032321	T	C
4	rs78830444	134032540	A	G
4	rs541754630	134032569	G	A
4	rs951744	134032919	G	T
4	rs563809107	134032930	G	A
4	rs951743	134033038	A	T
4	rs78540802	134033120	C	T
4	rs190530666	134033142	G	A
4	rs181153648	134033344	T	C
4	rs556370097	134033390	G	T
4	rs10461214	134033424	C	T
4	rs10461215	134033541	C	T
4	rs185647754	134033638	T	C
4	rs549673165	134033814	T	A
4	rs560118010	134033840	A	G
4	rs189627590	134033841	C	G
4	rs572041449	134034108	C	A
4	rs543522620	134034213	A	G
4	rs528840844	134034364	C	T
4	rs115598284	134034499	A	C
4	rs187388088	134034566	A	G
4	rs7673582	134035214	G	C
4	rs192267898	134035222	G	C
4	rs184321178	134035255	A	G
4	rs150693517	134035393	G	A
4	rs149671088	134035727	T	C
4	rs530072225	134036159	G	A
4	rs530718957	134036567	A	G
4	rs185404568	134036612	T	C
4	rs139230840	134036768	G	T
4	rs1396014	134036817	A	T
4	rs35366019	134036966	G	A
4	rs77256064	134037278	C	T
4	rs183341870	134037611	A	G
4	rs111965473	134037666	G	T
4	rs186589390	134037709	A	G
4	rs34203128	134037717	C	T
4	rs546866720	134037759	G	C
4	rs62311779	134037770	G	A
4	rs9993587	134037791	G	A
4	rs534232965	134037801	G	A
4	rs58209271	134038161	G	C
4	rs17585940	134038210	C	A
4	rs541184396	134038303	T	A
4	rs12650564	134038614	C	T
4	rs577115042	134039047	T	C
4	rs112715184	134039410	T	C
4	rs17586051	134039425	T	C
4	rs559359685	134039438	A	G
4	rs549385570	134039499	A	G
4	rs17586065	134039696	A	G
4	rs148382427	134039853	C	T
4	rs200803673	134040017	T	C
4	rs199608717	134040019	T	C
4	rs539281411	134040407	G	A
4	rs7660183	134040418	A	C
4	rs17586114	134040627	A	C
4	rs7685353	134040641	C	T
4	rs17526785	134040651	G	A
4	rs543302508	134040660	G	A
4	rs75353307	134040683	C	T
4	rs80281393	134040809	T	C
4	rs535370665	134040895	A	G
4	rs79073751	134041016	C	T
4	rs35783305	134041023	T	C
4	rs543459523	134041261	C	T
4	rs186396942	134041330	A	G
4	rs144069669	134041499	C	T
4	rs62311780	134041703	G	A
4	rs79818101	134041727	T	A
4	rs12641064	134041830	A	T
4	rs556993799	134041962	T	C
4	rs12650653	134041986	A	G
4	rs565141494	134042090	T	C
4	rs77589833	134042099	T	A
4	rs544400104	134042103	T	C
4	rs186786636	134042120	T	C
4	rs548813093	134042121	A	G
4	rs75438770	134042266	C	A
4	rs7698127	134042510	C	T
4	rs78999057	134042600	C	T
4	rs74997758	134042676	C	A
4	rs74767135	134042730	A	G
4	rs528263802	134042814	C	T
4	rs142681142	134042906	T	C
4	rs184806205	134043393	G	A
4	rs55642621	134043414	G	A
4	rs75421953	134043455	A	G
4	rs189732376	134043569	A	T
4	rs529686538	134043618	T	A
4	rs532097265	134043763	C	T
4	rs149442543	134043829	C	T
4	rs80166202	134044100	T	C
4	rs58342009	134044101	T	G
4	rs545929132	134044196	A	T
4	rs116268918	134044281	T	A
4	rs145895792	134044398	C	T
4	rs55800583	134044445	T	C
4	rs548361478	134044602	C	T
4	rs35770795	134044634	C	T
4	rs55681333	134044660	A	T
4	rs56276821	134044705	G	T
4	rs191736064	134044899	A	T
4	rs79329589	134044979	C	T
4	rs77178135	134045038	T	C
4	rs79614626	134045088	A	T
4	rs548423369	134045144	A	C
4	rs78980928	134045173	T	G
4	rs547737365	134045206	G	T
4	rs990644	134045335	T	A
4	rs75865282	134045348	T	A
4	rs553809961	134045351	C	A
4	rs182536451	134045393	A	G
4	rs562143994	134045498	G	A
4	rs139879732	134045676	A	C
4	rs184037607	134045700	A	G
4	rs74636649	134045769	T	C
4	rs7664058	134045974	T	C
4	rs149918303	134046009	C	T
4	rs78492405	134046237	C	T
4	rs13134791	134046253	T	C
4	rs13135209	134046407	A	C
4	rs185043667	134046469	A	T
4	rs147643709	134046545	T	C
4	rs77616580	134046672	G	T
4	rs145368434	134046732	C	T
4	rs76292793	134046776	A	G
4	rs4263412	134046923	G	A
4	rs4404561	134046930	A	C
4	rs543304406	134047101	A	G
4	rs184218421	134047105	T	C
4	rs72942279	134047148	T	C
4	rs76418091	134047237	T	C
4	rs58164518	134047340	G	A
4	rs60896885	134047492	C	A
4	rs74397804	134047789	C	A
4	rs78397769	134047790	G	A
4	rs56168846	134047838	G	T
4	rs74782518	134047851	G	C
4	rs80125787	134047876	T	C
4	rs78595064	134047956	T	C
4	rs551360451	134047960	A	T
4	rs530639456	134048044	G	C
4	rs186542545	134048162	A	T
4	rs190537218	134048163	T	G
4	rs567198700	134048170	T	C
4	rs75713639	134048173	C	G
4	rs62311794	134048304	T	C
4	rs117480305	134048320	C	T
4	rs117786386	134048321	A	G
4	rs564897897	134048416	G	T
4	rs75933764	134048689	T	C
4	rs79885366	134048705	G	C
4	rs57902824	134048745	T	C
4	rs545168733	134048791	T	G
4	rs9991903	134049051	A	G
4	rs10003732	134049128	A	T
4	rs538103525	134049287	T	A
4	rs74414954	134049315	G	C
4	rs80156413	134049329	A	C
4	rs77743890	134049353	C	T
4	rs77757335	134049653	A	T
4	rs548447427	134049861	T	A
4	rs62311795	134049916	C	T
4	rs2419947	134049961	G	C
4	rs79958955	134050360	A	T
4	rs906471	134050408	G	A
4	rs187391533	134050490	C	T
4	rs527981023	134050587	C	T
4	rs77024110	134050601	T	C
4	rs139691297	134051063	C	G
4	rs78424951	134051161	C	T
4	rs75048365	134051199	T	G
4	rs555943685	134051269	A	G
4	rs79876463	134051313	G	A
4	rs80008448	134051319	A	G
4	rs79577934	134051347	T	C
4	rs529360467	134051454	T	C
4	rs568213889	134051508	C	T
4	rs78363332	134051511	C	T
4	rs79540701	134051572	T	C
4	rs75106472	134051597	C	A
4	rs555696456	134051756	A	T
4	rs572569572	134051761	A	C
4	rs145767899	134051786	A	G
4	rs9998937	134051803	T	C
4	rs77417258	134051945	A	G
4	rs79289706	134051961	C	A
4	rs559573339	134051980	A	G
4	rs114990892	134052014	G	A
4	rs75810369	134052041	A	G
4	rs78600179	134052110	A	G
4	rs1507837	134052358	T	G
4	rs569467316	134052507	T	G
4	rs563901173	134052547	G	C
4	rs549638758	134052679	T	A
4	rs565815038	134052727	A	C
4	rs184194278	134052814	A	T
4	rs77299860	134052860	G	A
4	rs75418525	134052924	G	T
4	rs573293468	134053105	T	A
4	rs115976772	134053110	A	G
4	rs565499162	134053664	G	A
4	rs76726305	134053763	C	T
4	rs62311797	134053883	G	A
4	rs10019469	134053884	C	T
4	rs553349847	134054049	A	G
4	rs544982031	134054072	T	G
4	rs77611945	134054409	C	T
4	rs62311798	134054459	G	A
4	rs571411014	134054608	T	C
4	rs530572606	134054645	G	A
4	rs35229622	134054741	A	T
4	rs28625397	134054819	C	T
4	rs62311799	134054912	G	A
4	rs188415978	134054923	T	C
4	rs147201980	134055011	T	G
4	rs13110025	134055271	G	A
4	rs547164390	134055367	T	C
4	rs191078446	134055581	A	G
4	rs62311800	134055659	C	T
4	rs72715764	134055776	A	G
4	rs575342248	134055878	G	A
4	rs115073745	134055972	C	T
4	rs576468208	134056059	A	T
4	rs569191565	134056127	T	A
4	rs190563019	134056297	G	A
4	rs13117667	134056362	T	C
4	rs558929800	134056391	C	A
4	rs62311801	134056479	C	G
4	rs192533684	134056536	A	T
4	rs55951535	134057046	T	C
4	rs7655385	134057053	A	G
4	rs142282346	134057063	T	C
4	rs192808025	134057229	A	G
4	rs545988370	134057258	T	C
4	rs62311803	134057332	C	T
4	rs527722692	134057482	T	C
4	rs62311804	134057526	T	G
4	rs552411341	134057588	A	G
4	rs75828829	134057632	T	C
4	rs567623465	134057729	T	C
4	rs62311805	134057730	A	G
4	rs572776799	134057886	G	C
4	rs62311806	134058198	C	T
4	rs550221820	134058224	T	C
4	rs62311807	134058512	G	T
4	rs17586336	134058660	A	G
4	rs184242740	134058918	C	T
4	rs17586357	134058926	G	A
4	rs181133537	134059285	T	A
4	rs563851275	134059380	A	T
4	rs543380012	134059406	T	C
4	rs4317215	134059429	C	G
4	rs545537469	134059600	T	A
4	rs10009866	134059925	A	C
4	rs62311808	134060045	G	T
4	rs189171240	134060212	A	T
4	rs10010228	134060284	T	C
4	rs541234136	134060353	A	C
4	rs115606248	134060384	C	T
4	rs534767514	134060406	C	T
4	rs571977737	134060518	C	T
4	rs537312242	134060524	T	C
4	rs76296813	134060525	A	G
4	rs573976646	134060549	A	G
4	rs553554096	134060660	A	C
4	rs563577697	134060870	A	C
4	rs552017560	134061064	T	A
4	rs1396013	134061825	C	T
4	rs4864175	134062016	A	C
4	rs545399322	134062032	T	C
4	rs1396012	134062196	A	G
4	rs4864176	134062204	C	A
4	rs190720467	134062308	A	C
4	rs7688823	134062464	T	C
4	rs545009095	134062597	C	T
4	rs2063156	134062789	A	G
4	rs532411358	134062799	A	G
4	rs538301350	134062862	C	T
4	rs28576007	134062997	T	C
4	rs1507839	134063018	T	G
4	rs10518629	134063235	T	C
4	rs189698189	134063330	T	C
4	rs1507838	134063359	T	G
4	rs540417448	134063418	C	A
4	rs28665739	134063746	A	G
4	rs28452514	134063756	C	T
4	rs13150804	134063974	C	T
4	rs538889048	134064083	G	T
4	rs186587950	134064358	A	G
4	rs532870707	134064811	T	C
4	rs569050539	134064914	A	G
4	rs72715775	134065067	C	A
4	rs925133	134065224	G	T
4	rs186817468	134065437	C	A
4	rs115335867	134065572	C	T
4	rs17020176	134065581	G	A
4	rs142811097	134065771	A	G
4	rs72715776	134066002	T	G
4	rs75414100	134066236	G	A
4	rs55897476	134066439	G	A
4	rs3811831	134066706	T	C
4	rs1354945	134066800	G	C
4	rs74353702	134066898	T	A
4	rs193111490	134066945	G	A
4	rs578061064	134067124	A	G
4	rs139510548	134067198	C	T
4	rs561650503	134067243	T	C
4	rs570344102	134067464	C	T
4	rs9993398	134067692	G	A
4	rs535303370	134067856	A	G
4	rs558157337	134067858	T	C
4	rs537980874	134067947	G	A
4	rs62311810	134068280	C	T
4	rs7694118	134068635	A	G
4	rs185496674	134068697	A	T
4	rs78542273	134068794	G	C
4	rs530892454	134069270	A	G
4	rs28565197	134069362	A	C
4	rs531198261	134069369	A	C
4	rs532913026	134069407	G	C
4	rs28444268	134069445	C	A
4	rs530083397	134069889	T	C
4	rs568877252	134070347	A	G
4	rs113485869	134070348	C	T
4	rs72715779	134070721	A	G
4	rs371836157	134071097	T	A
4	rs183918225	134071145	A	G
4	rs200347706	134071301	C	T
4	rs192334683	134071496	G	C
4	rs574729115	134071946	G	A
4	rs13144059	134072264	A	G
4	rs200452344	134072388	A	G
4	rs540438353	134072791	T	C
4	rs200266347	134072843	G	T
4	rs570988795	134073154	C	T
4	rs115671631	134073706	C	T
4	rs201300041	134073746	T	G
4	rs3749589	134074058	G	A
4	rs550419949	134074471	A	G
4	rs72715781	134075126	A	C
4	rs181638509	134075143	A	G
4	rs71616771	134075341	G	T
4	rs551508926	134075510	T	C
4	rs537036213	134075551	C	G
4	rs185913752	134075606	G	T
4	rs76024433	134075706	G	A
4	rs72715783	134075932	G	A
4	rs80121156	134076015	G	T
4	rs2271171	134076153	C	T
4	rs2271172	134076285	G	C
4	rs184030830	134076569	G	C
4	rs571497813	134076999	A	G
4	rs113748030	134077036	A	G
4	rs538373836	134077306	A	G
4	rs148559486	134077348	T	C
4	rs112970795	134077840	A	G
4	rs562768679	134078131	C	A
4	rs147766434	134078220	G	A
4	rs144922226	134078432	C	T
4	rs80166100	134078627	T	C
4	rs75627968	134078960	A	T
4	rs184168895	134079162	T	G
4	rs576482146	134079262	C	T
4	rs574592378	134079655	A	G
4	rs17020368	134079832	C	T
4	rs140382592	134079941	G	A
4	rs114520046	134080071	G	A
4	rs150852490	134080340	A	G
4	rs533937492	134080382	C	T
4	rs184956022	134080521	C	T
4	rs62311811	134080830	G	A
4	rs17020380	134081175	T	G
4	rs576391028	134081621	A	G
4	rs550387570	134081647	C	A
4	rs1396009	134081686	G	A
4	rs557831017	134081735	A	G
4	rs571401992	134081793	C	T
4	rs7681474	134081983	G	T
4	rs17020408	134082320	A	G
4	rs142488158	134082351	C	T
4	rs114552680	134082386	G	A
4	rs3953154	134082815	C	T
4	rs4605668	134082967	C	T
4	rs143407414	134083090	A	T
4	rs12507072	134083468	G	T
4	rs535681671	134083471	G	A
4	rs9307688	134083486	C	T
4	rs190979822	134083761	T	G
4	rs573642519	134083801	T	A
4	rs10084852	134083809	C	T
4	rs553315843	134083843	A	G
4	rs545307913	134083929	C	T
4	rs41279285	134084022	A	G
4	rs151224823	134084265	G	C
4	rs145558488	134084449	G	A
4	rs186650744	134084708	C	A
4	rs2420154	134084958	A	G
4	rs4461537	134085208	T	C
4	rs17020439	134085285	A	G
4	rs34777205	134085307	A	C
4	rs184839383	134085381	G	A
4	rs187351235	134085583	G	A
4	rs17587002	134085677	A	T
4	rs148931786	134086186	G	C
4	rs114965893	134086236	A	C
4	rs11932478	134086262	T	C
4	rs549958505	134086430	C	A
4	rs181479151	134086433	T	C
4	rs183612670	134086506	T	C
4	rs13118332	134086774	C	A
4	rs75272602	134086833	T	A
4	rs568929421	134086864	C	T
4	rs72715787	134086938	A	T
4	rs141882364	134087052	C	T
4	rs34666297	134087361	A	G
4	rs72715788	134087757	T	A
4	rs17020496	134087763	T	C
4	rs553250626	134087829	G	A
4	rs115852687	134088310	G	A
4	rs540035508	134088329	C	G
4	rs575911079	134088565	C	T
4	rs183160281	134089046	A	T
4	rs535434912	134089102	A	C
4	rs372112266	134089112	G	A
4	rs187888596	134089165	G	A
4	rs553527710	134089196	C	T
4	rs72715790	134089370	A	G
4	rs149883762	134089887	G	A
4	rs11099234	134090422	C	T
4	rs554527161	134090511	G	T
4	rs11937781	134090560	T	C
4	rs200786543	134090563	C	T
4	rs190213775	134090689	T	C
4	rs11937903	134090690	A	G
4	rs28670424	134091014	G	A
4	rs573017628	134091060	T	C
4	rs115931175	134091284	C	T
4	rs140343199	134091296	C	T
4	rs78999719	134091356	G	A
4	rs534637671	134091674	C	A
4	rs10518630	134091734	A	G
4	rs536760372	134091758	A	C
4	rs565153809	134091951	A	G
4	rs12499191	134091965	G	A
4	rs561432560	134091996	G	C
4	rs529142735	134092078	A	G
4	rs17587163	134092824	G	A
4	rs7694852	134093150	A	G
4	rs530462803	134093324	A	G
4	rs550530067	134093433	A	T
4	rs10031568	134093512	C	T
4	rs539220768	134093583	G	T
4	rs545176706	134093954	C	A
4	rs146555456	134094677	A	G
4	rs577250709	134094773	C	G
4	rs193075931	134094791	T	G
4	rs189982668	134095199	A	G
4	rs143226933	134095283	C	G
4	rs2420157	134095684	T	C
4	rs11099235	134095779	T	C
4	rs545885997	134095939	C	T
4	rs562393849	134096248	A	T
4	rs72715796	134096258	T	A
4	rs7658208	134096401	C	T
4	rs183781644	134096726	T	A
4	rs533842910	134096746	T	A
4	rs187661339	134096982	C	T
4	rs554853676	134097192	C	T
4	rs142000734	134097202	T	A
4	rs562278706	134097287	G	A
4	rs139461511	134097336	G	A
4	rs533399409	134097351	C	A
4	rs72715797	134097422	T	G
4	rs529361561	134097570	T	G
4	rs549024130	134097579	G	A
4	rs72715798	134098160	C	T
4	rs187517537	134098287	T	C
4	rs79122388	134098314	G	A
4	rs191672818	134098418	A	T
4	rs116784125	134098454	G	A
4	rs75758204	134098587	A	C
4	rs144109546	134098594	A	C
4	rs148700496	134098723	G	A
4	rs541094860	134098766	A	G
4	rs80061121	134098773	G	A
4	rs76294758	134098909	T	C
4	rs559449172	134099140	A	G
4	rs76605495	134099312	C	A
4	rs79619545	134099315	T	A
4	rs569950131	134099494	G	C
4	rs577598843	134099537	T	A
4	rs534430368	134099580	A	G
4	rs184241639	134099794	G	A
4	rs549980132	134099860	G	A
4	rs115839290	134100070	G	A
4	rs150465054	134100355	A	G
4	rs537275918	134100376	C	T
4	rs536556583	134100439	G	T
4	rs567499835	134100501	A	T
4	rs181140879	134100963	T	C
4	rs542988616	134101094	G	T
4	rs34636424	134101118	T	A
4	rs11931561	134101190	G	T
4	rs530535804	134101359	A	G
4	rs149652648	134101578	G	A
4	rs143395178	134101593	A	G
4	rs148366431	134101612	C	A
4	rs559413115	134101860	C	A
4	rs181978192	134102166	T	G
4	rs182995376	134102454	G	T
4	rs72715799	134102613	T	C
4	rs7673995	134102678	A	G
4	rs538231975	134102682	G	A
4	rs555132682	134102699	T	C
4	rs34905493	134102728	A	G
4	rs150573994	134102802	C	G
4	rs192361049	134103285	G	A
4	rs538440376	134103289	G	A
4	rs575316070	134103298	G	A
4	rs187292869	134103368	T	C
4	rs181282282	134103750	T	A
4	rs147872268	134104337	T	G
4	rs12506534	134104361	G	A
4	rs142869206	134104796	C	A
4	rs533276071	134104994	A	G
4	rs71616772	134104997	C	A
4	rs7671052	134105004	G	A
4	rs534064827	134105073	C	A
4	rs7672017	134105383	T	C
4	rs569801665	134105637	A	G
4	rs141049376	134105638	T	C
4	rs556328518	134105771	A	T
4	rs563311736	134106284	C	A
4	rs186774685	134106426	G	A
4	rs150236629	134106442	A	T
4	rs79071323	134106489	A	C
4	rs1983147	134106667	G	C
4	rs549818614	134106703	A	G
4	rs139028725	134106774	A	G
4	rs79690851	134107538	C	T
4	rs186608428	134107858	T	C
4	rs528873913	134107918	A	G
4	rs116197509	134108020	A	G
4	rs75914437	134108078	G	T
4	rs183225162	134108106	G	C
4	rs114928216	134108202	T	C
4	rs79290067	134108598	G	T
4	rs150804248	134109267	T	C
4	rs183467740	134109401	G	A
4	rs28619183	134109537	T	A
4	rs6857084	134109759	G	A
4	rs200162980	134109973	T	C
4	rs566900605	134109974	A	G
4	rs13102403	134109985	C	T
4	rs188284511	134110346	C	T
4	rs186838343	134110805	T	C
4	rs35386325	134110835	G	C
4	rs199897831	134111322	G	C
4	rs553930515	134111648	G	A
4	rs149145553	134111739	A	G
4	rs543841962	134111831	G	A
4	rs572784553	134112311	C	T
4	rs566370041	134112576	G	T
4	rs1058267	134112602	G	A
4	rs183933396	134112662	T	A
4	rs10030948	134112790	T	C
4	rs72717704	134112978	G	C
4	rs6812200	134113119	T	C
4	rs187023259	134113170	G	A
4	rs78496148	134113199	A	T
4	rs533225573	134113259	G	A
4	rs114020144	134113349	G	T
4	rs76590248	134113742	G	T
4	rs77099945	134113822	C	T
4	rs140641522	134113823	G	A
4	rs145796963	134113852	A	G
4	rs564106735	134113939	C	T
4	rs562591368	134114009	T	A
4	rs557731064	134114666	G	A
4	rs149249550	134114811	T	C
4	rs12513288	134115095	C	T
4	rs115922528	134115635	C	G
4	rs571632533	134115883	C	T
4	rs113723733	134115968	C	T
4	rs116268607	134116003	G	A
4	rs72942296	134116009	T	C
4	rs184049734	134116122	C	T
4	rs150646426	134116816	C	T
4	rs577906859	134116821	A	T
4	rs28718519	134116867	A	T
4	rs558891412	134116995	C	T
4	rs549987977	134117594	T	A
4	rs571451822	134117641	T	G
4	rs12504764	134117896	T	A
4	rs561491033	134117978	A	T
4	rs1542986	134118077	T	C
4	rs556890233	134118308	T	A
4	rs77697791	134118346	A	T
4	rs572541693	134118369	C	G
4	rs554577023	134118454	G	T
4	rs189429228	134119640	G	A
4	rs13103746	134119768	C	A
4	rs146601793	134119815	C	G
4	rs6846610	134120109	C	T
4	rs2420155	134120138	G	T
4	rs13110064	134120287	A	T
4	rs186038719	134120433	G	A
4	rs143061835	134120522	A	G
4	rs559955858	134120706	G	A
4	rs532318260	134120718	C	T
4	rs552214152	134120915	A	T
4	rs146930344	134120942	T	C
4	rs182671285	134121039	A	G
4	rs532172198	134121054	A	G
4	rs7695589	134121298	C	A
4	rs565814246	134121479	T	C
4	rs113733145	134121657	A	G
4	rs111793729	134121712	G	A
4	rs28555107	134121750	A	C
4	rs79939087	134122304	A	G
4	rs563887433	134122527	C	A
4	rs17528115	134122682	T	G
4	rs566045485	134122735	A	G
4	rs577952390	134122745	T	C
4	rs561831272	134122852	C	A
4	rs6843976	134122911	C	T
4	rs141721339	134122984	T	C
4	rs148744040	134123186	A	C
4	rs62311841	134123228	A	G
4	rs543855203	134123358	T	C
4	rs528956368	134123569	G	A
4	rs7663268	134123827	T	C
4	rs7663631	134123843	T	G
4	rs577868467	134123959	G	T
4	rs969044	134124089	G	C
4	rs969045	134124136	C	T
4	rs79264339	134124248	A	G
4	rs184171096	134124309	C	A
4	rs566986954	134124375	G	A
4	rs969046	134124378	T	C
4	rs557668119	134124403	T	C
4	rs529976196	134124414	C	T
4	rs144478854	134124415	A	C
4	rs146640466	134124454	C	T
4	rs72717711	134124505	C	T
4	rs971869	134124586	G	A
4	rs571384052	134124933	C	T
4	rs188423226	134124954	C	G
4	rs17528143	134125075	A	G
4	rs34078467	134125210	C	T
4	rs561427302	134125247	A	G
4	rs190595489	134125278	A	G
4	rs552416645	134125346	A	G
4	rs528254774	134125380	A	G
4	rs147556456	134125455	G	C
4	rs537892583	134125523	C	T
4	rs150348481	134126083	A	G
4	rs529824699	134126244	A	C
4	rs974506	134126355	A	C
4	rs188729996	134126357	G	A
4	rs192660802	134126603	A	G
4	rs552179259	134126904	G	T
4	rs7699353	134126974	A	G
4	rs533833519	134126993	A	G
4	rs547974578	134127032	G	C
4	rs570956170	134127036	G	T
4	rs74358837	134127080	C	T
4	rs114334395	134127274	G	A
4	rs13122589	134127276	C	A
4	rs10857163	134127515	G	A
4	rs142479308	134127804	A	C
4	rs72717714	134127885	C	G
4	rs13129125	134127954	T	A
4	rs4302476	134128402	C	G
4	rs547499879	134128447	G	T
4	rs79398531	134128627	T	C
4	rs558098142	134128705	G	A
4	rs112653188	134129074	T	C
4	rs5016598	134129572	T	C
4	rs72717716	134129585	A	G
4	rs1567210	134129752	C	T
4	rs78732692	134129908	A	T
4	rs550968540	134130029	C	T
4	rs114113766	134130143	C	T
4	rs148899900	134130167	C	G
4	rs182961647	134130254	A	T
4	rs187014275	134130293	T	G
4	rs551005350	134130598	C	T
4	rs4132329	134130630	G	A
4	rs4132330	134130639	C	A
4	rs551253232	134130687	A	C
4	rs12505534	134131032	A	G
4	rs34505148	134131140	T	C
4	rs530093436	134131166	T	A
4	rs560649081	134131221	A	G
4	rs115867800	134131244	A	T
4	rs12513209	134131276	A	G
4	rs531097687	134131352	A	G
4	rs7680325	134131518	A	G
4	rs114627550	134131810	C	T
4	rs113289005	134131939	C	T
4	rs114564520	134132028	T	C
4	rs6534933	134132113	A	T
4	rs546581844	134132256	T	G
4	rs558661164	134132409	G	A
4	rs181257505	134132958	A	C
4	rs575080330	134133111	T	A
4	rs77882320	134133282	T	C
4	rs185028682	134133520	G	A
4	rs72717718	134133705	A	G
4	rs13115662	134133735	A	C
4	rs187649627	134133918	T	C
4	rs6534934	134133992	T	C
4	rs561178736	134133998	G	A
4	rs562463965	134134094	T	C
4	rs6534936	134134309	C	T
4	rs6534937	134134331	G	A
4	rs10030183	134134935	A	G
4	rs546147373	134135011	T	A
4	rs541470832	134135217	C	T
4	rs55889503	134135331	A	G
4	rs185509675	134135376	T	C
4	rs193123596	134135559	A	G
4	rs116386811	134135728	A	G
4	rs6534938	134136126	G	C
4	rs6534939	134136132	T	C
4	rs7438723	134136569	G	A
4	rs574155220	134136614	A	G
4	rs7434861	134136710	T	C
4	rs7438790	134136711	C	G
4	rs7439772	134136873	G	A
4	rs4864177	134136917	A	G
4	rs76592873	134137076	A	C
4	rs184152718	134137093	T	C
4	rs573620482	134137126	G	A
4	rs543215353	134137127	A	G
4	rs4864178	134137202	A	C
4	rs4864179	134137318	G	A
4	rs72944121	134137338	G	A
4	rs74334846	134137347	G	A
4	rs4864180	134137389	G	A
4	rs4864181	134137398	T	C
4	rs571179812	134137426	A	G
4	rs4864182	134137513	C	G
4	rs7439975	134137656	C	T
4	rs575977625	134137738	T	C
4	rs544607227	134137739	A	G
4	rs114107515	134137767	A	G
4	rs7668908	134138046	T	C
4	rs560227335	134138556	T	A
4	rs188419683	134138749	T	G
4	rs560357431	134138804	G	A
4	rs72717722	134138807	C	T
4	rs6855311	134138901	C	G
4	rs6855664	134138955	G	A
4	rs6832531	134138960	T	C
4	rs6832861	134139075	T	C
4	rs540239660	134139076	A	G
4	rs6832882	134139107	T	C
4	rs570496928	134139216	C	A
4	rs7676328	134139426	T	C
4	rs7697988	134139483	A	G
4	rs7698163	134139514	C	G
4	rs7676691	134139650	T	C
4	rs4864183	134139940	G	C
4	rs4864184	134139954	T	G
4	rs576103857	134139984	T	G
4	rs4864185	134140015	A	G
4	rs4864186	134140040	T	C
4	rs4864187	134140140	C	A
4	rs72717726	134140188	C	T
4	rs12502021	134140533	A	G
4	rs12509757	134140534	C	T
4	rs12502058	134140591	A	G
4	rs12509781	134140616	C	G
4	rs12509876	134140706	G	A
4	rs192746427	134140827	C	T
4	rs549063223	134140953	A	C
4	rs142513525	134141121	C	T
4	rs10027359	134141181	G	A
4	rs7436247	134141317	G	A
4	rs7440616	134141354	T	C
4	rs146438664	134141449	T	C
4	rs76780546	134141582	G	T
4	rs28627270	134142047	A	T
4	rs13141826	134142156	G	A
4	rs13117770	134142322	T	C
4	rs13141909	134142402	A	G
4	rs13142100	134142492	A	G
4	rs13142116	134142506	A	G
4	rs75239347	134142582	T	C
4	rs13118416	134142608	T	C
4	rs13142912	134142639	G	A
4	rs13142538	134142652	C	T
4	rs13142931	134142660	G	A
4	rs13142371	134142665	A	T
4	rs575737997	134142774	T	C
4	rs72717734	134142806	C	T
4	rs13143357	134142864	G	T
4	rs34409809	134142890	T	C
4	rs551010815	134142920	C	T
4	rs537185224	134142989	C	T
4	rs192881326	134143224	A	G
4	rs13148772	134143247	A	C
4	rs28653449	134143303	C	T
4	rs28532401	134143309	C	A
4	rs13149690	134143385	G	C
4	rs13149964	134143540	G	A
4	rs139212539	134143674	C	T
4	rs141528243	134143878	T	C
4	rs188264635	134143987	C	T
4	rs6841489	134144092	C	G
4	rs183822246	134144148	T	G
4	rs6841356	134144150	A	C
4	rs62313463	134144206	A	G
4	rs181975657	134144214	G	A
4	rs62313464	134144230	A	G
4	rs62313465	134144307	C	T
4	rs73854836	134144360	A	G
4	rs66785659	134144361	T	G
4	rs66494487	134144386	T	C
4	rs62313466	134144441	A	G
4	rs531949209	134144491	A	C
4	rs62313467	134144532	A	C
4	rs62313468	134144537	G	T
4	rs62313469	134144563	G	A
4	rs78237389	134144573	T	C
4	rs575377482	134144629	C	T
4	rs13133354	134144765	T	C
4	rs139092456	134144903	C	T
4	rs541681217	134144996	G	A
4	rs13125026	134145057	G	C
4	rs6534940	134145227	A	C
4	rs6534941	134145291	C	T
4	rs6534942	134145348	T	C
4	rs576015501	134145442	C	A
4	rs6534943	134145461	G	A
4	rs535243027	134145752	A	C
4	rs146760720	134145932	A	T
4	rs182057298	134145982	A	G
4	rs13132407	134146033	G	A
4	rs72717742	134146079	T	C
4	rs570766996	134146114	A	T
4	rs7435780	134146247	A	C
4	rs7435865	134146254	G	A
4	rs79181458	134146400	G	A
4	rs7435883	134146519	A	G
4	rs7435914	134146536	C	T
4	rs13133310	134146597	C	T
4	rs547617706	134146685	G	A
4	rs12640493	134146694	T	G
4	rs147070772	134146733	G	T
4	rs569585976	134146832	T	G
4	rs11099237	134146863	G	T
4	rs6826329	134147543	A	C
4	rs545155728	134147656	T	C
4	rs117275775	134147730	A	C
4	rs6826979	134147747	C	T
4	rs6852891	134147768	T	C
4	rs6534944	134147873	A	G
4	rs79808891	134147955	C	T
4	rs7675436	134148120	C	T
4	rs183228098	134148282	C	T
4	rs116490493	134148596	C	T
4	rs12651099	134148654	C	G
4	rs12651129	134148724	C	T
4	rs12651130	134148758	C	A
4	rs13148093	134148789	C	T
4	rs146893850	134148806	T	G
4	rs13147916	134148830	A	C
4	rs6838892	134148885	A	G
4	rs6839268	134149003	C	T
4	rs542369289	134149027	G	T
4	rs193234665	134149258	A	T
4	rs72717750	134149303	G	A
4	rs190204269	134149334	A	G
4	rs6840683	134149504	G	A
4	rs573083786	134149509	A	G
4	rs6840139	134149527	A	G
4	rs145140154	134149602	A	G
4	rs181501776	134149613	G	T
4	rs532726210	134149670	G	A
4	rs6846043	134149930	C	G
4	rs6846582	134150064	G	C
4	rs558815884	134150092	A	G
4	rs76007045	134150119	A	T
4	rs6846617	134150203	C	T
4	rs6846955	134150211	G	A
4	rs185016190	134150345	A	G
4	rs141540591	134150387	T	A
4	rs189821519	134150390	C	T
4	rs6534945	134150434	G	A
4	rs182387094	134150453	G	A
4	rs6534946	134150462	A	G
4	rs6534947	134150517	G	C
4	rs6534948	134150538	T	C
4	rs6534949	134150541	T	C
4	rs562018668	134150789	A	G
4	rs7440794	134150793	G	A
4	rs10008934	134150933	T	C
4	rs7441690	134150958	G	A
4	rs7441694	134151093	C	T
4	rs7441703	134151152	C	T
4	rs7441800	134151423	C	T
4	rs7441872	134151431	G	A
4	rs148670945	134151547	T	C
4	rs576119092	134151565	A	G
4	rs182786919	134151630	G	C
4	rs6534950	134151673	G	A
4	rs6534951	134151784	A	T
4	rs6534952	134151914	C	T
4	rs529403799	134151940	T	A
4	rs188592038	134151961	T	G
4	rs549389011	134152027	G	T
4	rs6534953	134152035	G	A
4	rs6534954	134152169	T	C
4	rs6534955	134152201	G	T
4	rs6534956	134152244	C	T
4	rs7434595	134152381	G	A
4	rs150490852	134152519	T	C
4	rs554078946	134152545	A	G
4	rs4863894	134152620	C	T
4	rs74363215	134152641	A	C
4	rs77872610	134152949	T	C
4	rs80238648	134152962	T	C
4	rs75139688	134153017	T	C
4	rs28642374	134153085	C	T
4	rs79507918	134153092	C	A
4	rs72717760	134153119	T	C
4	rs7435668	134153151	T	A
4	rs2901073	134153251	A	G
4	rs573280902	134153262	A	C
4	rs531612851	134153312	A	C
4	rs138256492	134153332	A	G
4	rs1364943	134153404	A	G
4	rs1364942	134153472	T	C
4	rs4288063	134153534	C	T
4	rs181106723	134153583	A	G
4	rs180697201	134153751	C	T
4	rs11935340	134153754	T	C
4	rs976259	134153787	C	T
4	rs191859755	134153833	T	C
4	rs79610079	134154485	C	T
4	rs138592795	134154626	G	A
4	rs35487984	134154710	A	G
4	rs11936591	134154732	T	C
4	rs551222284	134154968	A	G
4	rs11930732	134154981	G	C
4	rs11930733	134154983	T	C
4	rs146180058	134155095	A	G
4	rs11930882	134155191	A	G
4	rs11935748	134155318	G	T
4	rs11939972	134155566	G	A
4	rs566788116	134155604	T	G
4	rs140300684	134155766	C	T
4	rs574439031	134155802	T	A
4	rs34682836	134155911	T	C
4	rs79296469	134156026	C	A
4	rs76952207	134156027	T	C
4	rs79878291	134156041	T	C
4	rs189375688	134156173	T	A
4	rs4426844	134156216	A	T
4	rs2420158	134156259	G	A
4	rs4583817	134156263	T	G
4	rs574501985	134156295	G	A
4	rs2420159	134156416	T	C
4	rs2420160	134156484	C	A
4	rs1582707	134156510	T	C
4	rs186570963	134156647	C	A
4	rs547593376	134156669	T	G
4	rs564523255	134156692	A	G
4	rs532354922	134156697	T	C
4	rs75991234	134156885	A	G
4	rs80266891	134157099	T	A
4	rs115646513	134157130	G	A
4	rs114164414	134157231	A	T
4	rs570243662	134157242	G	T
4	rs79448006	134157478	A	G
4	rs182776621	134157526	A	G
4	rs569053804	134157609	G	A
4	rs551753515	134157641	A	G
4	rs532741000	134157704	G	T
4	rs189143218	134157848	A	G
4	rs17021380	134158081	G	A
4	rs557480291	134158259	C	T
4	rs17021386	134158300	T	A
4	rs151118872	134158392	C	G
4	rs75432533	134158453	T	G
4	rs183785863	134158525	A	G
4	rs72946043	134158602	T	C
4	rs76956685	134158641	G	T
4	rs79094809	134158983	G	A
4	rs76787320	134159012	A	G
4	rs78212984	134159030	T	C
4	rs72717761	134159108	T	C
4	rs78180133	134159165	A	G
4	rs80209985	134159198	G	A
4	rs190343242	134159249	A	G
4	rs11940803	134159319	C	T
4	rs11936065	134159331	T	C
4	rs143161287	134159349	C	A
4	rs186724129	134159360	T	C
4	rs142939403	134159589	T	G
4	rs13137898	134159622	T	C
4	rs11945287	134159714	T	A
4	rs572844121	134159745	C	T
4	rs11936291	134159824	A	G
4	rs72717762	134159841	A	C
4	rs11936242	134159858	T	C
4	rs11937164	134159884	G	C
4	rs566541217	134159960	C	T
4	rs147401416	134159963	T	C
4	rs537299382	134159992	A	G
4	rs76652891	134160070	A	C
4	rs185154109	134160077	T	C
4	rs143079815	134160099	A	T
4	rs74895148	134160157	A	C
4	rs77547866	134160164	G	A
4	rs76999116	134160177	C	T
4	rs183398265	134160297	C	G
4	rs28762378	134160374	G	A
4	rs74849797	134160388	G	A
4	rs77042363	134160395	G	C
4	rs558562013	134160426	G	T
4	rs575329331	134160428	A	G
4	rs139232503	134160438	C	T
4	rs72717764	134160439	T	G
4	rs114400908	134160456	A	G
4	rs34390457	134160471	C	T
4	rs112730893	134160494	C	T
4	rs140176315	134160515	A	G
4	rs143934675	134160521	C	A
4	rs140674346	134160537	A	G
4	rs183483764	134160559	C	G
4	rs143479106	134160563	C	T
4	rs114368942	134160566	A	G
4	rs150959397	134160567	A	T
4	rs115462701	134160570	A	G
4	rs140802310	134160619	A	G
4	rs188088552	134160635	T	C
4	rs150085755	134160636	G	A
4	rs552801389	134160688	G	A
4	rs142869742	134160689	A	G
4	rs138080678	134160711	G	A
4	rs114946438	134160720	C	G
4	rs556622612	134160728	T	C
4	rs149512880	134160821	C	G
4	rs148533040	134160871	C	T
4	rs141913321	134160872	A	G
4	rs111907876	134160895	A	G
4	rs539690410	134160896	C	T
4	rs140037230	134160911	C	G
4	rs555759776	134160916	G	A
4	rs572476406	134160918	A	C
4	rs143870937	134160927	T	G
4	rs572916865	134160965	G	A
4	rs115496413	134160971	A	G
4	rs34696998	134160980	A	G
4	rs549579908	134160981	A	G
4	rs146882586	134161011	C	T
4	rs139655884	134161023	T	C
4	rs150035597	134161085	T	C
4	rs28864726	134161217	G	C
4	rs28847030	134161255	A	G
4	rs376323838	134161421	C	T
4	rs181242600	134161516	A	C
4	rs141458211	134161530	A	G
4	rs6838517	134161677	A	G
4	rs11938797	134161696	A	G
4	rs187227017	134161752	A	G
4	rs191982894	134161795	T	C
4	rs11943590	134161809	G	T
4	rs536359040	134161878	T	C
4	rs553018997	134161879	G	A
4	rs565543689	134161909	T	C
4	rs138207549	134161917	A	G
4	rs556669442	134161953	G	C
4	rs371370394	134161981	T	C
4	rs79546962	134162369	G	A
4	rs140906942	134162472	T	G
4	rs534555219	134162493	C	A
4	rs80218640	134162623	A	G
4	rs17021427	134162868	G	A
4	rs79944104	134162901	A	C
4	rs564460488	134163061	G	A
4	rs72717765	134163073	C	T
4	rs78305007	134163139	A	T
4	rs77581322	134163327	T	C
4	rs79495749	134163428	G	A
4	rs7693443	134163569	A	G
4	rs62313491	134163573	C	T
4	rs138792911	134163651	G	A
4	rs141964584	134163845	A	G
4	rs75365711	134163864	G	A
4	rs146379595	134163869	G	A
4	rs75300544	134163900	C	G
4	rs7677008	134163927	G	T
4	rs77075101	134164235	A	T
4	rs114337256	134164378	C	T
4	rs542307218	134164395	T	C
4	rs529865523	134164557	C	T
4	rs17021448	134164619	G	A
4	rs181106600	134164751	C	A
4	rs59628336	134164771	C	G
4	rs72717769	134164789	T	C
4	rs61402056	134164896	G	A
4	rs60856464	134164992	G	A
4	rs562121889	134165076	T	A
4	rs529954366	134165077	G	T
4	rs34472849	134165103	C	T
4	rs2059518	134165276	G	A
4	rs547891683	134165339	G	T
4	rs547567663	134165407	G	T
4	rs11938120	134165891	T	G
4	rs111404267	134166186	G	A
4	rs113256005	134166336	G	A
4	rs570358252	134166543	G	T
4	rs17021490	134166742	C	G
4	rs535147614	134166757	T	C
4	rs72948010	134166816	A	G
4	rs76176560	134167017	C	T
4	rs75611449	134167018	T	G
4	rs182689256	134167058	A	T
4	rs533619744	134167136	G	A
4	rs550087300	134167202	T	G
4	rs149683652	134167238	C	T
4	rs72717770	134167279	A	G
4	rs72948014	134167389	G	A
4	rs77213132	134167442	A	G
4	rs72948015	134167474	C	G
4	rs72948018	134167497	A	T
4	rs564232571	134167622	G	A
4	rs72717771	134167665	T	A
4	rs7685689	134167694	A	G
4	rs536228495	134167727	A	G
4	rs78651718	134167761	A	G
4	rs79204190	134167766	G	A
4	rs183382642	134167780	A	G
4	rs10518632	134167966	G	A
4	rs67273323	134168035	G	A
4	rs535258677	134168180	G	T
4	rs7691257	134168249	G	A
4	rs543159672	134168298	T	A
4	rs2901074	134168466	T	A
4	rs2420161	134168543	C	T
4	rs141075973	134168612	G	T
4	rs149107686	134168802	T	A
4	rs148238455	134169018	A	G
4	rs9307691	134169038	C	T
4	rs182393107	134169261	C	T
4	rs7675918	134169341	C	T
4	rs13435831	134169390	G	T
4	rs544467315	134169453	T	C
4	rs72948025	134169525	G	A
4	rs80296153	134169991	A	G
4	rs540619364	134170048	T	C
4	rs545943814	134170103	A	T
4	rs115368637	134170208	G	A
4	rs138167230	134170216	G	A
4	rs6814608	134170374	T	C
4	rs538746700	134170380	G	T
4	rs558324480	134170456	A	G
4	rs28367469	134170539	C	T
4	rs554153852	134170675	G	A
4	rs139547317	134171260	T	C
4	rs182237867	134171379	A	G
4	rs556720111	134171443	T	C
4	rs115853809	134171581	C	A
4	rs34829989	134171599	A	G
4	rs150925559	134171693	A	T
4	rs17021543	134171702	C	T
4	rs570396301	134172034	A	G
4	rs189427246	134172077	T	G
4	rs75544126	134172134	A	G
4	rs189344811	134172451	G	C
4	rs191438709	134173014	A	G
4	rs1425560	134173212	T	C
4	rs539280663	134173705	T	C
4	rs78200690	134173911	G	T
4	rs571985502	134173916	T	C
4	rs534608024	134173930	T	C
4	rs577798383	134174053	C	A
4	rs115980529	134174084	C	A
4	rs559988826	134174242	A	T
4	rs530299038	134174322	G	T
4	rs138942974	134174423	A	G
4	rs191755088	134174570	G	A
4	rs534357157	134174598	G	A
4	rs557802186	134174602	T	G
4	rs543205176	134174872	C	T
4	rs116883982	134175321	A	G
4	rs529104446	134175325	A	G
4	rs528409191	134175483	A	G
4	rs17021552	134175643	G	T
4	rs185736934	134176088	T	A
4	rs559502243	134176181	C	A
4	rs116636432	134176185	T	G
4	rs190197996	134176187	G	T
4	rs1895779	134176593	C	A
4	rs17021553	134176783	G	A
4	rs10006865	134177180	G	A
4	rs7669946	134177591	A	G
4	rs554270657	134177622	T	C
4	rs541843170	134178159	G	A
4	rs116308769	134178192	G	A
4	rs75918781	134178452	C	A
4	rs145670013	134178880	A	G
4	rs2016363	134178997	A	G
4	rs115172880	134179333	A	T
4	rs570147319	134179429	A	G
4	rs564746610	134179950	G	A
4	rs28782168	134179980	G	A
4	rs114723610	134180173	G	A
4	rs28815888	134180184	G	A
4	rs143292351	134180210	C	T
4	rs183313090	134180276	G	T
4	rs533689406	134180476	C	T
4	rs563543318	134180498	A	G
4	rs111548805	134180871	C	G
4	rs186781986	134180947	C	T
4	rs115199229	134181049	G	A
4	rs139639632	134181166	G	A
4	rs528588528	134181184	G	A
4	rs570351190	134181194	A	G
4	rs115080313	134181552	T	C
4	rs184508405	134181583	T	A
4	rs188669656	134181609	A	C
4	rs193270040	134181633	T	A
4	rs78447513	134182282	C	T
4	rs548605944	134182400	T	C
4	rs536964466	134182426	C	G
4	rs180675315	134182631	G	A
4	rs190238318	134182689	A	G
4	rs567891842	134182808	T	C
4	rs550636613	134182936	C	G
4	rs139118876	134182955	T	C
4	rs566550488	134183148	G	A
4	rs28878557	134183451	G	T
4	rs10003924	134183650	C	A
4	rs537830412	134183672	A	G
4	rs190336349	134184794	G	C
4	rs547955763	134184995	C	A
4	rs570969520	134184996	A	G
4	rs151206745	134185065	G	C
4	rs575363080	134185178	A	G
4	rs545853473	134185281	A	G
4	rs187347109	134185323	A	G
4	rs574402050	134185644	T	C
4	rs576393666	134185711	T	C
4	rs115803892	134185712	A	G
4	rs1834404	134185909	G	A
4	rs570138236	134186076	T	C
4	rs114558616	134186161	T	G
4	rs535311721	134186378	A	C
4	rs13116076	134186608	C	G
4	rs556148940	134186711	G	A
4	rs181442625	134186716	A	G
4	rs547196087	134186913	A	G
4	rs12331463	134187105	C	T
4	rs557348155	134187280	A	G
4	rs28780439	134187300	A	G
4	rs113042019	134187353	G	A
4	rs200162802	134187357	C	T
4	rs28808104	134187375	G	A
4	rs28877713	134187377	G	A
4	rs28780809	134187394	T	G
4	rs28815481	134187402	C	T
4	rs62313494	134187478	T	G
4	rs536498504	134187531	G	A
4	rs552967864	134187532	C	T
4	rs544504411	134187542	T	C
4	rs28885818	134187650	T	G
4	rs551499448	134187655	A	G
4	rs375205805	134187698	G	A
4	rs13123665	134187740	A	G
4	rs116030054	134187957	G	A
4	rs142308509	134187963	G	A
4	rs147905814	134187980	A	G
4	rs569170851	134188078	C	G
4	rs530229647	134188183	A	G
4	rs537987600	134188246	A	G
4	rs553811241	134188356	T	C
4	rs532709971	134188571	A	G
4	rs112927868	134188642	T	C
4	rs78250451	134188717	A	T
4	rs150277284	134188745	C	T
4	rs558187869	134188750	G	A
4	rs185132687	134189380	A	G
4	rs190825228	134189440	A	G
4	rs78493798	134189479	A	G
4	rs558430307	134189512	T	C
4	rs111873539	134189513	T	G
4	rs116163832	134189552	A	G
4	rs75295025	134189563	C	T
4	rs187349558	134189727	A	C
4	rs576692609	134189999	C	T
4	rs145935496	134190141	A	G
4	rs545786280	134190150	A	C
4	rs138540584	134190186	T	A
4	rs368734036	134190319	T	C
4	rs533798831	134190333	G	A
4	rs192509303	134190676	T	G
4	rs543943278	134190765	A	C
4	rs149510165	134190796	G	C
4	rs28579710	134190811	C	T
4	rs547984898	134190985	C	G
4	rs553834683	134191019	A	G
4	rs539057491	134191303	T	A
4	rs549759674	134191304	T	A
4	rs574093651	134191357	G	A
4	rs558165402	134191385	A	G
4	rs573679667	134192294	C	T
4	rs553045368	134192354	G	T
4	rs140651190	134192648	T	C
4	rs145786878	134192670	T	C
4	rs146617350	134192681	T	A
4	rs10015941	134192772	T	C
4	rs191971033	134192891	G	A
4	rs74354280	134192918	C	T
4	rs536235095	134193407	G	C
4	rs573280232	134193473	G	A
4	rs78576082	134193519	G	A
4	rs115086002	134194138	G	A
4	rs10021736	134194296	T	C
4	rs148058799	134194301	A	C
4	rs557147075	134194547	C	T
4	rs188950102	134194758	G	A
4	rs114574582	134195085	C	T
4	rs553226773	134195186	A	G
4	rs75422666	134195443	G	A
4	rs140533825	134195615	A	G
4	rs531876215	134195642	G	T
4	rs143896728	134195661	C	T
4	rs2420162	134195691	A	G
4	rs534427904	134195962	T	G
4	rs149771922	134195979	G	A
4	rs180681229	134196351	G	T
4	rs186036050	134196659	C	T
4	rs190495261	134196678	C	T
4	rs559031192	134196847	A	G
4	rs532166537	134196891	T	G
4	rs568817092	134196904	T	G
4	rs547800488	134196998	A	G
4	rs13105507	134197396	A	G
4	rs79742229	134197419	G	A
4	rs7684626	134197468	T	C
4	rs532116200	134197872	A	G
4	rs182687178	134198005	C	G
4	rs556810208	134198114	G	A
4	rs3849651	134198163	C	A
4	rs536201645	134198177	T	C
4	rs36011348	134198214	G	A
4	rs577733407	134198380	T	C
4	rs542145730	134198460	T	C
4	rs112457772	134198486	T	C
4	rs536989257	134198523	G	T
4	rs533093836	134198580	A	G
4	rs549900429	134198611	A	G
4	rs535681324	134198618	T	C
4	rs187721257	134198634	A	G
4	rs78715478	134198643	A	T
4	rs77475766	134198654	T	C
4	rs4099483	134198669	G	A
4	rs188614836	134198833	T	C
4	rs369367249	134198834	A	G
4	rs574072101	134199144	A	G
4	rs28394474	134199462	A	G
4	rs34409128	134199477	T	C
4	rs13120594	134199864	C	A
4	rs28762976	134199895	C	T
4	rs28739328	134199912	T	C
4	rs563167740	134199983	T	C
4	rs144573287	134200107	T	C
4	rs567598478	134200277	G	A
4	rs112054084	134200513	T	C
4	rs189362474	134200690	G	C
4	rs71616775	134200697	A	G
4	rs544618987	134200721	A	G
4	rs182363013	134200755	C	A
4	rs532684694	134200804	T	C
4	rs10213462	134201076	A	G
4	rs10213461	134201194	T	C
4	rs140103823	134201262	G	T
4	rs145834954	134201653	G	A
4	rs28439996	134201673	C	T
4	rs28542638	134201698	G	T
4	rs567331470	134201854	G	C
4	rs28791615	134201890	A	C
4	rs186059972	134201966	C	G
4	rs6828209	134202608	G	A
4	rs141480878	134202724	A	C
4	rs182763047	134202922	G	T
4	rs576354388	134202925	A	G
4	rs562050084	134203008	A	G
4	rs10213630	134203113	A	G
4	rs192907652	134203232	G	A
4	rs150346639	134203261	T	C
4	rs7678197	134203575	C	G
4	rs541860765	134203625	A	G
4	rs149370274	134203672	A	T
4	rs7677931	134203735	G	A
4	rs541106044	134203738	G	A
4	rs10011436	134203759	T	A
4	rs7656227	134203762	A	T
4	rs531608918	134203765	A	T
4	rs568030131	134203793	A	G
4	rs555506877	134203905	C	G
4	rs557841412	134203925	A	C
4	rs143908018	134204049	T	C
4	rs2081476	134204225	G	A
4	rs182041330	134204505	A	G
4	rs28681421	134204520	T	C
4	rs71616776	134204597	G	T
4	rs533088052	134205262	T	G
4	rs183446735	134205320	C	A
4	rs187339328	134205338	G	C
4	rs535641262	134205505	A	G
4	rs373442228	134205596	T	C
4	rs183697310	134205758	T	C
4	rs571345557	134206010	T	C
4	rs550651760	134206040	T	C
4	rs79137195	134206070	A	C
4	rs534956911	134206081	T	C
4	rs34659781	134206086	T	G
4	rs192946907	134206327	C	G
4	rs573550103	134207115	A	C
4	rs138313094	134207676	G	A
4	rs76661830	134207968	G	A
4	rs144847610	134208479	T	C
4	rs77644273	134208880	A	G
4	rs536108173	134208947	C	T
4	rs144338329	134209093	A	G
4	rs115920868	134209373	G	A
4	rs529966298	134209468	T	C
4	rs139473750	134209605	A	G
4	rs539992348	134210009	C	G
4	rs145093798	134210036	A	G
4	rs75094269	134210050	A	G
4	rs146736361	134210312	C	T
4	rs576382049	134210346	C	T
4	rs35740534	134210473	G	A
4	rs191252725	134210493	G	A
4	rs562801670	134211464	G	C
4	rs1425559	134211719	T	C
4	rs183834177	134211764	G	A
4	rs114993308	134211807	G	T
4	rs13109362	134211809	G	T
4	rs28553996	134211811	T	G
4	rs1425558	134212031	T	C
4	rs564211591	134212259	A	G
4	rs182508237	134212389	T	C
4	rs186755112	134212441	A	T
4	rs571731719	134212509	G	A
4	rs138322856	134212598	C	A
4	rs572323127	134212862	C	G
4	rs542763978	134213212	G	C
4	rs184235857	134213669	T	C
4	rs577556005	134213707	C	G
4	rs142734333	134213944	A	T
4	rs553433656	134214412	C	G
4	rs28664249	134214425	A	G
4	rs28409431	134214426	A	T
4	rs536666544	134214591	T	A
4	rs572547201	134215116	G	A
4	rs560530430	134215286	A	G
4	rs114250679	134215297	G	A
4	rs74912237	134215614	T	C
4	rs555042357	134215888	G	A
4	rs34710062	134216175	T	C
4	rs189652313	134216463	A	G
4	rs534197342	134216476	G	T
4	rs546277430	134216780	G	A
4	rs17022146	134216781	C	T
4	rs182074070	134216946	G	T
4	rs7667375	134217436	T	A
4	rs181505753	134217614	T	C
4	rs560734752	134217648	A	T
4	rs10006494	134217649	T	A
4	rs10031309	134217876	A	C
4	rs548827512	134218016	G	T
4	rs182588824	134218297	T	C
4	rs569426536	134218365	A	C
4	rs143648172	134218396	T	G
4	rs540006431	134218504	G	A
4	rs566011778	134219235	A	T
4	rs141084657	134219478	C	T
4	rs17022168	134219921	C	T
4	rs533729423	134220042	G	A
4	rs142741604	134220489	A	G
4	rs547615493	134220571	A	G
4	rs141306590	134220589	G	C
4	rs556502170	134220686	G	A
4	rs72717774	134220928	A	C
4	rs9884246	134221109	A	G
4	rs114164747	134221199	T	C
4	rs528624747	134221386	A	T
4	rs535725209	134221552	T	C
4	rs6852573	134221553	A	G
4	rs13115954	134221580	T	C
4	rs6829434	134221618	C	T
4	rs529781571	134221628	T	G
4	rs13116353	134221655	T	G
4	rs137976469	134221857	A	G
4	rs181242006	134221938	T	C
4	rs536742834	134222023	C	T
4	rs561326456	134222585	A	G
4	rs529105317	134222586	T	G
4	rs73856728	134222961	A	G
4	rs7659401	134222973	G	A
4	rs7684286	134223023	C	T
4	rs559034352	134223038	C	A
4	rs17022233	134223090	C	G
4	rs115229490	134223523	A	G
4	rs540918118	134223575	A	G
4	rs36049001	134223584	T	C
4	rs192733078	134223608	A	G
4	rs529621113	134223713	G	A
4	rs28371828	134223770	A	G
4	rs184399483	134223821	C	T
4	rs1346065	134223969	A	G
4	rs116705842	134224150	C	T
4	rs721105	134224173	T	C
4	rs192507523	134224280	G	T
4	rs140487061	134224617	A	G
4	rs77053342	134224853	T	C
4	rs539821699	134224875	C	T
4	rs560210293	134224893	A	G
4	rs145163671	134224948	A	G
4	rs35047358	134225058	G	A
4	rs71616778	134225071	G	A
4	rs568631533	134225134	G	A
4	rs534213034	134225169	T	C
4	rs146884924	134225493	A	G
4	rs181699618	134225606	T	A
4	rs576907766	134226427	A	G
4	rs189789483	134226474	G	C
4	rs140564155	134226490	C	T
4	rs149220239	134226545	T	C
4	rs148147053	134226692	G	A
4	rs569850889	134226814	T	G
4	rs34768882	134226845	T	C
4	rs577175024	134227065	C	G
4	rs549792764	134227531	G	T
4	rs554451759	134227595	G	A
4	rs34054073	134227760	A	C
4	rs150540165	134227799	G	T
4	rs138358630	134227975	G	A
4	rs141534638	134227983	T	A
4	rs542973199	134228086	T	A
4	rs28772907	134228167	T	C
4	rs28825394	134228204	T	C
4	rs3981260	134228422	A	T
4	rs144164454	134228569	C	T
4	rs13128908	134228779	T	C
4	rs13129285	134228785	A	G
4	rs529166591	134228854	C	T
4	rs537281966	134229043	T	G
4	rs72618086	134229048	T	G
4	rs530909730	140087446	T	C
4	rs552257477	140087470	G	A
4	rs554324263	140087471	T	G
4	rs565820394	140087636	C	T
4	rs188693884	140087652	T	G
4	rs546112068	140088017	A	G
4	rs558176393	140088023	G	A
4	rs562126156	140089053	C	T
4	rs78015689	140089067	G	C
4	rs12650798	140089068	A	G
4	rs541238456	140089127	A	G
4	rs192226677	140089301	T	C
4	rs138727423	140089657	C	T
4	rs116056917	140089729	T	C
4	rs113023095	140090039	C	T
4	rs72933574	140090098	T	C
4	rs186785867	140090223	T	C
4	rs116172242	140090304	A	C
4	rs111286213	140090389	C	G
4	rs2129683	140090443	A	G
4	rs191794795	140090458	T	C
4	rs539351529	140090459	G	A
4	rs556711950	140090500	T	C
4	rs558039520	140090680	C	T
4	rs138743230	140090734	A	G
4	rs182527021	140090836	G	C
4	rs2171432	140090987	C	T
4	rs149886489	140090998	A	G
4	rs111823937	140091076	A	G
4	rs192845110	140091091	G	A
4	rs185191913	140091294	G	T
4	rs545205728	140091362	T	C
4	rs567938580	140091638	A	G
4	rs6817890	140091784	T	C
4	rs544149852	140092027	A	G
4	rs547518090	140092090	A	G
4	rs7660656	140092270	A	G
4	rs183773775	140092282	C	T
4	rs187998823	140092339	T	C
4	rs113337150	140092590	T	C
4	rs189767271	140092635	T	A
4	rs544657787	140092774	C	A
4	rs186934790	140092810	T	G
4	rs74939064	140092906	A	G
4	rs185347782	140093376	C	A
4	rs76561950	140093488	A	T
4	rs4597768	140093565	T	C
4	rs72629204	140093566	A	G
4	rs571467909	140093639	A	T
4	rs76012423	140093970	G	T
4	rs563383565	140094588	C	T
4	rs111787816	140094605	G	A
4	rs112780835	140094679	A	G
4	rs10222839	140094780	C	T
4	rs191352606	140094844	A	G
4	rs12332057	140095004	C	G
4	rs116755469	140095090	C	T
4	rs529967179	140095130	T	C
4	rs11737552	140095348	G	A
4	rs11944435	140095397	A	T
4	rs61662677	140095441	C	T
4	rs557252523	140095466	T	C
4	rs1487723	140095627	G	A
4	rs115516692	140095843	C	T
4	rs75450100	140096076	G	A
4	rs34633204	140096187	C	T
4	rs7688447	140096284	C	A
4	rs190084280	140096439	C	T
4	rs10222890	140096499	C	G
4	rs551148640	140096648	G	T
4	rs569352004	140096653	A	T
4	rs574174472	140096877	G	C
4	rs556399209	140098045	A	G
4	rs539038647	140098521	C	G
4	rs72724749	140098745	T	C
4	rs539167734	140098888	T	C
4	rs13127848	140098958	T	G
4	rs149010782	140099503	A	C
4	rs1471928	140099768	T	C
4	rs183054280	140099770	T	C
4	rs79374460	140099822	G	C
4	rs74925226	140099824	A	G
4	rs191734149	140099912	C	A
4	rs4586876	140100756	A	G
4	rs115638788	140101159	T	C
4	rs12504389	140101565	A	G
4	rs56196441	140101612	A	G
4	rs571504875	140101660	A	G
4	rs182354625	140101914	T	C
4	rs72724752	140101931	T	C
4	rs67338862	140102610	A	T
4	rs187694329	140102611	T	A
4	rs565648809	140102737	A	T
4	rs184742180	140102931	C	T
4	rs114606694	140103163	A	C
4	rs115276239	140103212	T	C
4	rs149538029	140103429	G	C
4	rs143006401	140103466	G	C
4	rs541255594	140103633	G	A
4	rs573556710	140103752	A	C
4	rs6841327	140104320	A	C
4	rs186693084	140104592	A	G
4	rs190054546	140104629	T	C
4	rs72933587	140104775	A	G
4	rs183036629	140104910	T	C
4	rs185857513	140105061	A	G
4	rs4863633	140105381	G	A
4	rs75415567	140105408	C	A
4	rs7669935	140105533	A	G
4	rs7654084	140105688	G	T
4	rs140022086	140105836	C	A
4	rs117509615	140106224	A	G
4	rs117801664	140107267	A	G
4	rs76497873	140107280	T	C
4	rs551201148	140107443	A	G
4	rs566425194	140107488	G	A
4	rs573596969	140107530	A	C
4	rs537516306	140107547	A	T
4	rs543318160	140107726	T	C
4	rs80219564	140107771	A	G
4	rs549938320	140107774	T	G
4	rs9761187	140108029	A	G
4	rs13103202	140108058	G	A
4	rs181038790	140108168	A	G
4	rs185928837	140108370	A	G
4	rs181039367	140108498	G	A
4	rs568744465	140108606	G	A
4	rs553934050	140108755	G	C
4	rs576627338	140108881	A	G
4	rs558487298	140108909	A	C
4	rs576849212	140108963	C	T
4	rs542805646	140109233	C	T
4	rs13112777	140109332	T	C
4	rs72933591	140109406	C	T
4	rs555103464	140109463	A	G
4	rs368532001	140109527	A	G
4	rs558802882	140109546	T	C
4	rs114910834	140109737	G	A
4	rs13140402	140109797	A	G
4	rs543672422	140109831	T	G
4	rs183009929	140110014	T	C
4	rs58063892	140110041	G	A
4	rs141969407	140110066	A	G
4	rs565074587	140110226	C	T
4	rs577167561	140110386	G	A
4	rs146146257	140110423	G	A
4	rs12500887	140110434	G	C
4	rs7668757	140110902	G	A
4	rs146788999	140110907	G	A
4	rs139286001	140110960	T	C
4	rs529622166	140111096	G	A
4	rs190245669	140111472	T	C
4	rs111444695	140111485	A	C
4	rs72933597	140111681	A	G
4	rs569288559	140111783	A	G
4	rs556349615	140111967	A	G
4	rs184492501	140112153	G	A
4	rs6811286	140112191	A	T
4	rs540422717	140112393	A	G
4	rs10002106	140112440	T	G
4	rs12502152	140112532	A	T
4	rs12512685	140112553	G	C
4	rs575190093	140112842	G	T
4	rs16998435	140112938	A	G
4	rs562112152	140113146	G	A
4	rs544852720	140113272	G	A
4	rs1982798	140113352	T	G
4	rs1982799	140113358	G	C
4	rs6823206	140113407	A	G
4	rs535258433	140113415	A	G
4	rs539354466	140113585	T	C
4	rs555424178	140113636	A	G
4	rs137917334	140113742	C	G
4	rs140743735	140113744	C	G
4	rs531692394	140113860	C	T
4	rs550354332	140113869	G	A
4	rs10005828	140113891	T	A
4	rs59030427	140114081	T	C
4	rs551296644	140114501	C	T
4	rs4290850	140114503	G	A
4	rs548954844	140114527	G	A
4	rs57648509	140115204	G	A
4	rs11941478	140115516	A	G
4	rs28404928	140115697	G	A
4	rs11941589	140115744	G	A
4	rs148507382	140115898	A	G
4	rs564911573	140115932	G	A
4	rs570012225	140116080	G	T
4	rs577196393	140116109	A	G
4	rs553156559	140116127	A	G
4	rs576596132	140116224	G	C
4	rs6535974	140116326	G	A
4	rs562442776	140116428	G	A
4	rs541278512	140116438	T	G
4	rs78274145	140116660	A	G
4	rs191156547	140116667	G	A
4	rs141395348	140116677	A	G
4	rs193262838	140117518	G	A
4	rs6825915	140117588	C	T
4	rs10016041	140117746	A	G
4	rs12510364	140117759	A	G
4	rs10026203	140117767	G	A
4	rs10028489	140117993	G	A
4	rs10006837	140117997	C	G
4	rs183574209	140118133	A	G
4	rs9942285	140118204	A	G
4	rs13120076	140118240	A	T
4	rs573354838	140118246	C	T
4	rs12511247	140118291	G	A
4	rs35865492	140118306	T	A
4	rs533248314	140118334	T	A
4	rs112854563	140118503	C	T
4	rs575222272	140118656	G	A
4	rs189816844	140119170	A	C
4	rs539373926	140119475	G	C
4	rs113564582	140119479	A	G
4	rs574258677	140119694	G	A
4	rs544836402	140119709	G	A
4	rs11736819	140119788	G	A
4	rs190979483	140120122	T	C
4	rs566376260	140120309	G	C
4	rs191474826	140120826	T	C
4	rs182813519	140120885	A	T
4	rs77817343	140120930	A	G
4	rs10030284	140121058	C	T
4	rs149553996	140121327	T	G
4	rs6815840	140121564	C	G
4	rs576114569	140121708	T	C
4	rs6842638	140121812	G	A
4	rs17050715	140121964	A	T
4	rs139657617	140122133	T	C
4	rs544873777	140122402	G	A
4	rs181783042	140122721	T	C
4	rs577766140	140122809	C	T
4	rs570024460	140122857	G	A
4	rs189038403	140122875	T	C
4	rs558957993	140122884	G	A
4	rs572241552	140123083	G	A
4	rs543045352	140123344	T	G
4	rs113361338	140123432	G	C
4	rs2315488	140123557	A	G
4	rs570852668	140123589	C	A
4	rs28668402	140123911	A	G
4	rs576246457	140123940	T	C
4	rs576740294	140123996	G	T
4	rs561562310	140124009	A	T
4	rs574240682	140124014	T	C
4	rs528450809	140124093	A	G
4	rs568562455	140124114	C	A
4	rs73855039	140124306	A	G
4	rs569806537	140124327	A	T
4	rs148159691	140124479	G	A
4	rs185853472	140124733	A	G
4	rs6535979	140124773	G	T
4	rs78169312	140124805	G	A
4	rs183086257	140124885	A	T
4	rs6837352	140125103	C	G
4	rs143050151	140125180	T	C
4	rs6842748	140125341	A	G
4	rs187918750	140125691	G	C
4	rs535382690	140125995	G	T
4	rs28700930	140126186	T	C
4	rs151235032	140126207	G	C
4	rs146444097	140126591	T	C
4	rs555340421	140126620	A	G
4	rs556840162	140126990	A	C
4	rs577923350	140127035	A	T
4	rs572249485	140127234	G	A
4	rs190553371	140127554	C	T
4	rs10019199	140127619	T	C
4	rs538449993	140127798	G	A
4	rs186041984	140128090	T	C
4	rs4863636	140128110	G	A
4	rs189776751	140128140	A	G
4	rs12648234	140128447	T	C
4	rs116592614	140128692	C	T
4	rs181945072	140128697	A	G
4	rs527243577	140128897	C	T
4	rs6817619	140128955	T	C
4	rs79358476	140128981	C	T
4	rs554989004	140129214	A	G
4	rs139569128	140129461	T	A
4	rs72724763	140129623	G	C
4	rs560969813	140129787	C	A
4	rs76361021	140129991	C	T
4	rs570007837	140130313	C	A
4	rs144594504	140130359	A	G
4	rs570963129	140130496	C	T
4	rs13137656	140130512	T	C
4	rs57824875	140130524	A	G
4	rs34248978	140130538	A	T
4	rs576571489	140130796	A	G
4	rs143975174	140130879	T	C
4	rs149833439	140131871	A	T
4	rs574496458	140132244	T	C
4	rs72724765	140132372	C	T
4	rs11099950	140132375	G	A
4	rs12640945	140132881	A	G
4	rs143279578	140133189	A	T
4	rs12641640	140133199	A	G
4	rs567932935	140133511	C	T
4	rs111655838	140133554	A	G
4	rs67349014	140133812	T	C
4	rs13127042	140133990	G	C
4	rs577758061	140134161	T	C
4	rs17342807	140134293	C	G
4	rs6820313	140134659	G	T
4	rs567997541	140134838	T	C
4	rs13134368	140134969	T	C
4	rs186963023	140135112	G	A
4	rs191981472	140135268	T	C
4	rs147930525	140135425	A	C
4	rs13134168	140135573	G	A
4	rs76014722	140135805	G	A
4	rs556495756	140136081	G	A
4	rs189738395	140136361	T	C
4	rs79380273	140136432	G	A
4	rs558396324	140136466	G	C
4	rs6812491	140136890	G	A
4	rs112210551	140137418	A	G
4	rs370548148	140137579	T	C
4	rs13130803	140137616	G	T
4	rs13130821	140137638	C	T
4	rs28527227	140137817	T	C
4	rs28547524	140137854	G	A
4	rs114169360	140138084	T	C
4	rs186720328	140138129	T	C
4	rs148281137	140138246	A	C
4	rs541599188	140138339	G	A
4	rs28576718	140138375	T	C
4	rs530877682	140138439	G	T
4	rs547546160	140138542	C	T
4	rs566245208	140138810	T	G
4	rs188698278	140138941	T	C
4	rs77560596	140139033	A	G
4	rs552076390	140139540	T	C
4	rs7697427	140139580	T	C
4	rs190116936	140139696	G	T
4	rs7696252	140139717	A	G
4	rs147737194	140139883	T	G
4	rs11728386	140139979	G	A
4	rs77066209	140140318	C	T
4	rs151251102	140140376	T	C
4	rs545643544	140140491	A	G
4	rs13119339	140140817	C	G
4	rs555799050	140140908	A	G
4	rs28446988	140140965	T	G
4	rs28419342	140140966	G	A
4	rs556233933	140140969	G	T
4	rs116418623	140141007	A	G
4	rs149324582	140141089	A	G
4	rs562554786	140141142	C	T
4	rs551208538	140141263	A	T
4	rs570675350	140141330	G	A
4	rs72724771	140141409	T	C
4	rs143423642	140141660	A	G
4	rs549800626	140141698	A	G
4	rs544204453	140141882	G	A
4	rs574057509	140141883	G	A
4	rs577580570	140141886	G	A
4	rs143966627	140142036	T	C
4	rs535825832	140142084	T	G
4	rs13146794	140142136	T	C
4	rs564426858	140142137	T	G
4	rs145889137	140142287	T	A
4	rs183328905	140142363	C	T
4	rs542794699	140142499	C	T
4	rs17342946	140142754	C	T
4	rs76453341	140142884	A	T
4	rs144726761	140142980	T	C
4	rs7682053	140143061	A	G
4	rs17050722	140143143	T	A
4	rs542283278	140143222	C	T
4	rs17050724	140143272	G	A
4	rs565563589	140143372	A	G
4	rs182219090	140143409	A	G
4	rs117857227	140143463	G	C
4	rs6535986	140143482	T	A
4	rs530126435	140143487	A	G
4	rs114379036	140143741	A	T
4	rs6535987	140143901	T	A
4	rs543975563	140143974	C	G
4	rs12646442	140144091	A	G
4	rs372368437	140144122	A	G
4	rs150370866	140144132	A	G
4	rs547330516	140144265	A	G
4	rs184793936	140144315	C	T
4	rs547816542	140144341	A	G
4	rs80045904	140144472	A	G
4	rs189483638	140144564	T	C
4	rs145791770	140144875	T	C
4	rs540846151	140145729	T	C
4	rs13145144	140145818	G	A
4	rs140054869	140146363	G	A
4	rs555444064	140146467	T	C
4	rs529103187	140146532	G	T
4	rs143683339	140146658	G	A
4	rs28514418	140146785	C	T
4	rs181350686	140146791	T	C
4	rs533977251	140147105	A	G
4	rs185849235	140147193	G	A
4	rs190933395	140147284	G	A
4	rs118027323	140147397	A	G
4	rs28532470	140147562	C	T
4	rs6856465	140147736	T	C
4	rs192771496	140147748	T	C
4	rs55991214	140147751	A	C
4	rs558024843	140147884	A	G
4	rs182525388	140147913	A	G
4	rs13114080	140148118	A	G
4	rs555709964	140148726	A	G
4	rs117800702	140148741	A	G
4	rs192559874	140148760	C	T
4	rs79115582	140149188	A	G
4	rs114657754	140149669	C	T
4	rs72724772	140149811	C	A
4	rs137999616	140149914	G	A
4	rs185931607	140150084	C	G
4	rs149394089	140150148	A	G
4	rs550056193	140150377	T	C
4	rs144796496	140150413	T	C
4	rs13135213	140150465	C	T
4	rs143070298	140150471	T	C
4	rs13102798	140150541	T	C
4	rs577166378	140150547	T	C
4	rs565361996	140151030	G	A
4	rs558979585	140151172	A	G
4	rs10030405	140151327	C	T
4	rs183044129	140151397	T	C
4	rs112046039	140151398	A	G
4	rs139318282	140151425	T	C
4	rs543634535	140151426	A	G
4	rs149918776	140151449	C	T
4	rs145814241	140151542	A	G
4	rs7660661	140151736	T	C
4	rs557157629	140151751	C	G
4	rs575723573	140151781	G	A
4	rs147857243	140151863	C	T
4	rs187584003	140152187	T	C
4	rs67183969	140152414	T	G
4	rs13127152	140152719	G	T
4	rs551002287	140152858	A	G
4	rs577799102	140152866	C	G
4	rs184482622	140153000	T	C
4	rs28685203	140153293	G	A
4	rs529470434	140153401	C	G
4	rs551256102	140153443	T	C
4	rs4863638	140153680	A	G
4	rs61045918	140153719	T	C
4	rs551665341	140154028	G	A
4	rs9993646	140154364	T	C
4	rs539705367	140154468	A	G
4	rs186755158	140154692	A	G
4	rs13136262	140154726	C	A
4	rs13108179	140154749	A	G
4	rs9996881	140155409	T	C
4	rs78904956	140155521	T	C
4	rs10008646	140155599	G	A
4	rs10008754	140155703	T	A
4	rs187302536	140155741	A	C
4	rs190207007	140155872	C	T
4	rs550005464	140155991	G	A
4	rs565419347	140156009	T	C
4	rs28750740	140156020	T	C
4	rs193270406	140156846	T	C
4	rs543832966	140156925	G	A
4	rs544895388	140157121	T	C
4	rs28876747	140157381	G	A
4	rs72724774	140157430	C	G
4	rs191418604	140157861	T	C
4	rs7699014	140157941	A	G
4	rs565257515	140157951	T	C
4	rs201759847	140157956	T	C
4	rs536424239	140158151	A	C
4	rs185328284	140158287	C	T
4	rs187315847	140158694	G	A
4	rs189394465	140158972	G	A
4	rs146702924	140159213	T	C
4	rs185298903	140159245	T	C
4	rs62323065	140159338	T	C
4	rs13143516	140159339	G	A
4	rs190253696	140159577	G	A
4	rs145121239	140159654	A	G
4	rs559264353	140159663	C	A
4	rs187057712	140159777	A	G
4	rs116607206	140159846	C	T
4	rs372878471	140159879	T	C
4	rs183602422	140160183	T	C
4	rs564624049	140160724	G	A
4	rs528742857	140160754	C	G
4	rs9985974	140160799	G	A
4	rs186512529	140160914	T	C
4	rs72724776	140160931	C	T
4	rs139740308	140160985	T	C
4	rs78924895	140160986	G	A
4	rs141253715	140160988	A	G
4	rs565242595	140161048	G	A
4	rs112678738	140161056	A	G
4	rs12649510	140161086	T	A
4	rs35309561	140161109	C	T
4	rs568868503	140161202	C	G
4	rs551454557	140161476	T	C
4	rs568252412	140161847	T	C
4	rs56154033	140161872	A	G
4	rs557865341	140161982	A	G
4	rs12506861	140162154	G	T
4	rs11725693	140162282	T	C
4	rs113104130	140162399	G	A
4	rs7676185	140162960	G	A
4	rs544440718	140162974	A	C
4	rs562822978	140163013	G	C
4	rs139450719	140163082	T	C
4	rs538249363	140163289	G	A
4	rs186497388	140163438	T	C
4	rs75497758	140163460	A	G
4	rs568414107	140163638	A	G
4	rs140290790	140163977	T	G
4	rs79322747	140164252	T	C
4	rs148994092	140164253	A	G
4	rs6814602	140164298	A	G
4	rs577208953	140164481	T	C
4	rs183128043	140164502	T	C
4	rs186724521	140164832	G	A
4	rs11947099	140165016	A	G
4	rs566878470	140165070	C	T
4	rs72724777	140165132	C	A
4	rs141821337	140165312	A	G
4	rs146405637	140165477	G	A
4	rs560880437	140165683	A	C
4	rs549336770	140165742	C	A
4	rs4863639	140165770	C	T
4	rs4863640	140165843	C	T
4	rs6536006	140166066	A	G
4	rs570394327	140166072	A	G
4	rs192906655	140166111	T	C
4	rs560769005	140166399	A	G
4	rs6536009	140166463	A	G
4	rs149517213	140166660	A	G
4	rs6835274	140166692	T	C
4	rs6835286	140166713	T	C
4	rs17050726	140167285	C	G
4	rs116170991	140167389	T	G
4	rs6841480	140167394	A	C
4	rs12499816	140167683	C	G
4	rs185026327	140167811	T	G
4	rs10020927	140167979	G	C
4	rs1993039	140168360	G	A
4	rs144041833	140168501	A	G
4	rs181133820	140168851	G	T
4	rs550534506	140168964	T	G
4	rs551858903	140169177	G	A
4	rs146282981	140169196	T	C
4	rs190396078	140169438	C	T
4	rs181458043	140169522	G	A
4	rs2029288	140170092	C	A
4	rs13110095	140170280	G	A
4	rs2029289	140170325	C	T
4	rs141720991	140170600	T	C
4	rs554336572	140170618	A	G
4	rs13116580	140170672	A	T
4	rs13110994	140170682	G	A
4	rs7669628	140170827	T	C
4	rs7693684	140170925	C	A
4	rs7669972	140170960	T	C
4	rs13123234	140171391	C	T
4	rs10030899	140171574	A	C
4	rs576146018	140171693	A	G
4	rs2046662	140171703	T	A
4	rs536680112	140171770	A	T
4	rs4276248	140171821	C	T
4	rs188965166	140171919	A	G
4	rs6832601	140172090	T	G
4	rs549507693	140172182	G	A
4	rs193209759	140172239	T	A
4	rs143931267	140172455	G	A
4	rs148643288	140172619	C	A
4	rs7681333	140172834	A	G
4	rs7660263	140172868	C	A
4	rs10020107	140173052	T	C
4	rs573965582	140173060	C	G
4	rs10031549	140173082	G	A
4	rs188476089	140173135	T	C
4	rs543016807	140173490	C	T
4	rs78518511	140173656	C	T
4	rs7689671	140173944	T	C
4	rs565987183	140174022	G	C
4	rs7689897	140174104	T	C
4	rs111649349	140174119	T	C
4	rs115659917	140174162	G	A
4	rs559515987	140174169	T	A
4	rs7690134	140174220	T	C
4	rs528516444	140174546	A	G
4	rs182226170	140174566	G	A
4	rs2320163	140174641	C	G
4	rs7673363	140174764	G	A
4	rs7678655	140174952	C	T
4	rs7673958	140175054	C	A
4	rs7694975	140175107	A	G
4	rs7695169	140175171	A	G
4	rs6836792	140175316	G	T
4	rs533199056	140175352	G	T
4	rs6858654	140175354	A	G
4	rs142325264	140175521	A	G
4	rs190233198	140175537	C	T
4	rs77184277	140175539	C	T
4	rs570554649	140175627	C	T
4	rs10027022	140175710	T	C
4	rs149268099	140175809	C	T
4	rs573141424	140175811	A	G
4	rs540520087	140175819	T	C
4	rs6837564	140175903	G	A
4	rs10027188	140175923	T	C
4	rs13114901	140175938	C	T
4	rs13114905	140175940	C	T
4	rs79358144	140175942	T	C
4	rs62323068	140176076	C	T
4	rs62323069	140176079	C	T
4	rs573965177	140176303	T	G
4	rs4863641	140176310	C	T
4	rs560606605	140176388	G	C
4	rs4863642	140176471	A	C
4	rs183585003	140176842	C	A
4	rs188720518	140176895	G	A
4	rs147947368	140176966	T	C
4	rs9999501	140177051	G	A
4	rs573799424	140177150	G	C
4	rs78610129	140177330	A	T
4	rs112896878	140177333	G	A
4	rs17050728	140177399	G	T
4	rs6536020	140177562	G	T
4	rs78366392	140177839	G	A
4	rs544908594	140178129	A	T
4	rs11726741	140178175	C	T
4	rs186863274	140178201	A	G
4	rs72724782	140178398	C	G
4	rs9991612	140178666	T	C
4	rs13136417	140178704	C	T
4	rs563231249	140178898	C	T
4	rs13136611	140178964	G	A
4	rs7676315	140179039	T	C
4	rs192470789	140179175	A	G
4	rs530439188	140179266	C	T
4	rs553574898	140179429	T	C
4	rs186493519	140179437	T	C
4	rs13137730	140179459	T	A
4	rs577028741	140179529	A	C
4	rs138080117	140179601	A	G
4	rs115245904	140179657	G	A
4	rs13111892	140179888	A	C
4	rs13116628	140180431	T	G
4	rs111651471	140180957	A	T
4	rs147512887	140180988	A	G
4	rs79721825	140181173	G	A
4	rs68039560	140181329	G	C
4	rs189480315	140181411	A	G
4	rs7673055	140181636	A	G
4	rs546221882	140181645	A	T
4	rs540761753	140181767	C	T
4	rs540314597	140181783	G	A
4	rs551166620	140181921	C	A
4	rs530376538	140181944	T	C
4	rs10008776	140182103	A	G
4	rs567298723	140182143	T	C
4	rs540207202	140182365	A	G
4	rs7681158	140182781	A	C
4	rs568004750	140182903	G	A
4	rs562875561	140183136	T	C
4	rs115856593	140183234	G	T
4	rs140853832	140183424	A	G
4	rs6826480	140183440	C	T
4	rs138666261	140183723	C	T
4	rs186537791	140183867	G	A
4	rs183114301	140184229	G	A
4	rs116097296	140184369	G	C
4	rs143515473	140184550	A	G
4	rs555542533	140184682	C	T
4	rs150684489	140184976	T	G
4	rs140013398	140185033	T	C
4	rs539002862	140185180	A	T
4	rs573823573	140185297	G	C
4	rs113733942	140185424	A	G
4	rs112619907	140185535	C	T
4	rs116023196	140185610	C	T
4	rs114211735	140185611	C	T
4	rs189412751	140185671	T	C
4	rs74835607	140185774	C	G
4	rs13148873	140185798	C	T
4	rs13148885	140185818	C	T
4	rs13103115	140186178	C	T
4	rs76977859	140186416	T	C
4	rs554273546	140186421	T	G
4	rs181119616	140186603	A	C
4	rs138477805	140186673	T	C
4	rs4863644	140186892	G	A
4	rs76373277	140186990	C	A
4	rs542034497	140187112	T	A
4	rs111837047	140187173	C	G
4	rs79689811	140187315	A	C
4	rs78918614	140187492	T	A
4	rs116191353	140187612	G	T
4	rs74409545	140187658	C	A
4	rs185925551	140187984	T	C
4	rs3208941	140188094	T	C
4	rs13112687	140188340	G	A
4	rs139489092	140188822	A	G
4	rs568163706	140188892	T	G
4	rs575493277	140188990	A	G
4	rs13125490	140189306	A	T
4	rs191486173	140189540	C	G
4	rs75700350	140189612	T	C
4	rs13120574	140189613	G	A
4	rs546103205	140189999	G	C
4	rs148467871	140190180	G	A
4	rs533318692	140190510	T	C
4	rs75367927	140191014	C	T
4	rs141929135	140191246	A	G
4	rs545878176	140191334	G	A
4	rs111750471	140191387	C	G
4	rs193002262	140191465	G	A
4	rs562259606	140191593	G	C
4	rs116281597	140191777	G	A
4	rs17008105	140191795	G	A
4	rs17840386	140191910	A	G
4	rs562151829	140191964	T	G
4	rs527918395	140192036	A	C
4	rs571717316	140192455	A	G
4	rs4352420	140192537	G	A
4	rs35354754	140192572	G	C
4	rs55772422	140192604	T	C
4	rs28538234	140193538	A	G
4	rs538600442	140193810	C	T
4	rs562096240	140194066	C	T
4	rs538597032	140194212	C	T
4	rs565569056	140194262	T	G
4	rs577453955	140194377	T	A
4	rs541405404	140194383	T	A
4	rs527520340	140194525	T	C
4	rs150858791	140194531	A	G
4	rs11736087	140194579	A	G
4	rs139649279	140194604	T	C
4	rs75053749	140194669	A	T
4	rs116422208	140195378	A	G
4	rs2167251	140195461	T	C
4	rs565076847	140195644	T	A
4	rs181753299	140195856	T	C
4	rs13149709	140195872	A	G
4	rs149656731	140196268	T	G
4	rs187360770	140196418	A	G
4	rs539402743	140197021	C	T
4	rs558139409	140197028	G	A
4	rs187046023	140197116	A	G
4	rs76085837	140197666	A	G
4	rs6833034	140197732	G	A
4	rs561997375	140198050	T	A
4	rs529292872	140198137	A	G
4	rs547736588	140198158	G	C
4	rs78315993	140198311	C	T
4	rs191697321	140198432	G	A
4	rs115291076	140198547	A	G
4	rs17050729	140198732	G	A
4	rs1843943	140199109	T	C
4	rs1843944	140199238	A	G
4	rs192311896	140199321	G	T
4	rs17050731	140199449	G	A
4	rs143581973	140199468	G	T
4	rs147195809	140199584	C	T
4	rs17050733	140199648	T	C
4	rs561850723	140199737	T	C
4	rs13127307	140199813	A	G
4	rs185282210	140200129	T	C
4	rs183845776	140200480	G	A
4	rs6536029	140200584	C	G
4	rs537403887	140200747	C	A
4	rs576816432	140200996	G	C
4	rs571184968	140201335	A	G
4	rs191384497	140201721	A	G
4	rs190956469	140201923	C	G
4	rs11099973	140201956	G	A
4	rs183150334	140201968	A	G
4	rs11099974	140201995	A	C
4	rs11099975	140202019	T	C
4	rs182821429	140202166	A	G
4	rs187392544	140202851	A	G
4	rs192581637	140202901	A	G
4	rs185015831	140203123	A	G
4	rs575701437	140203430	A	G
4	rs141364688	140203536	G	A
4	rs532282586	140203564	A	G
4	rs568436442	140203971	G	T
4	rs13151902	140204337	C	A
4	rs190612013	140204403	T	C
4	rs79497522	140204576	C	T
4	rs186430067	140204833	C	G
4	rs112808284	140205184	T	C
4	rs528183817	140205294	G	C
4	rs546786326	140205313	A	C
4	rs187702663	140205573	T	G
4	rs149306082	140205615	A	G
4	rs183152336	140205764	A	T
4	rs111695835	140205780	G	C
4	rs142485240	140205851	A	G
4	rs59733101	140205928	C	T
4	rs527774008	140206069	G	T
4	rs56707146	140206079	C	T
4	rs57651929	140206100	T	C
4	rs187075310	140206204	T	C
4	rs76140727	140206327	T	C
4	rs115042225	140206519	C	T
4	rs538593533	140206546	C	T
4	rs549402008	140206648	C	T
4	rs188075255	140206723	G	A
4	rs115283779	140206828	A	G
4	rs368486245	140207538	A	G
4	rs531815959	140207609	T	C
4	rs35209354	140207703	G	A
4	rs188514916	140208002	T	A
4	rs11721539	140208061	T	C
4	rs58769314	140208215	C	T
4	rs189372030	140208414	T	C
4	rs571245487	140208465	A	G
4	rs116517426	140208726	A	G
4	rs113463457	140208985	T	C
4	rs141242032	140209077	T	C
4	rs149533883	140209164	T	A
4	rs570247024	140209166	T	A
4	rs139804974	140209233	C	T
4	rs182505960	140209359	A	C
4	rs529841480	140209869	C	T
4	rs548470402	140209897	A	T
4	rs570262782	140209904	C	T
4	rs190229400	140209957	T	C
4	rs183048826	140210015	C	T
4	rs540773324	140210073	A	C
4	rs187402755	140210138	C	T
4	rs150692721	140210242	G	A
4	rs148430418	140210534	A	T
4	rs549056302	140210675	C	G
4	rs139384442	140210814	A	G
4	rs191526677	140210882	A	G
4	rs184381763	140210922	T	C
4	rs181071380	140211542	T	C
4	rs575280448	140211912	C	T
4	rs7698642	140212030	C	A
4	rs148957143	140212083	T	C
4	rs528636452	140212103	G	A
4	rs17050736	140212370	T	C
4	rs185619895	140212408	T	G
4	rs572640340	140212564	G	A
4	rs540816552	140212598	A	G
4	rs544543595	140212751	T	C
4	rs78643054	140212907	T	C
4	rs12642647	140212927	C	T
4	rs545418703	140213488	C	A
4	rs374849601	140213493	C	A
4	rs6826290	140213494	C	T
4	rs538584614	140213999	T	C
4	rs578244733	140214059	T	C
4	rs531877868	140214271	A	G
4	rs139062335	140214287	C	A
4	rs117018917	140214418	T	C
4	rs186550508	140214486	C	T
4	rs143969070	140214835	C	T
4	rs190645244	140215172	C	T
4	rs112589640	140215182	G	A
4	rs145569583	140215447	C	T
4	rs181939504	140215728	G	A
4	rs7654022	140215729	A	C
4	rs532032614	140215745	T	C
4	rs186586778	140215940	G	A
4	rs183130445	140216085	G	T
4	rs372280006	140216147	T	C
4	rs200399570	140216214	T	C
4	rs6816703	140216412	T	C
4	rs140470470	140216494	T	C
4	rs6815500	140216530	A	G
4	rs534730474	140216651	A	C
4	rs536440915	140216747	G	C
4	rs145255604	140216887	A	G
4	rs71606834	140217010	C	G
4	rs188445878	140217208	G	A
4	rs192531399	140217364	C	A
4	rs541018954	140217696	T	C
4	rs541527878	140217815	C	T
4	rs188237549	140218022	C	T
4	rs57489107	140218341	C	T
4	rs552445837	140218573	C	T
4	rs553249236	140218684	G	A
4	rs575038104	140218802	G	A
4	rs138735943	140218914	C	T
4	rs552384894	140219233	A	C
4	rs189433066	140219452	A	G
4	rs13143477	140219457	A	G
4	rs539185452	140219531	C	G
4	rs573306773	140219635	C	T
4	rs570898091	140219709	G	A
4	rs538221080	140219752	A	C
4	rs13120761	140219754	C	A
4	rs72724794	140219887	A	G
4	rs114607170	140220004	A	T
4	rs557525276	140220210	C	A
4	rs566600717	140220329	C	G
4	rs189890718	140220352	A	G
4	rs6833101	140220558	C	A
4	rs568818909	140221082	C	T
4	rs144920917	140221128	A	G
4	rs34934709	140221430	A	G
4	rs77577322	140221439	T	C
4	rs578260415	140221471	C	A
4	rs3816413	140221491	A	G
4	rs572434793	140221587	C	T
4	rs561070435	140221755	A	C
4	rs3806767	140222034	G	C
4	rs568465667	140222252	T	G
4	rs141302438	140222366	A	C
4	rs3806766	140222371	A	G
4	rs6851954	140222480	T	C
4	rs3806765	140222537	G	A
4	rs545258649	140222538	A	G
4	rs146724433	140222624	G	A
4	rs554025245	140222856	C	A
4	rs560902569	140222907	T	G
4	rs373274176	140223045	T	C
4	rs75503415	140223143	A	T
4	rs187456975	140223257	T	C
4	rs34595150	140223407	A	G
4	rs559654038	140223491	T	C
4	rs183033207	140223953	T	C
4	rs77437311	140224105	C	T
4	rs533367245	140224338	A	G
4	rs6817138	140224501	C	T
4	rs537792710	140224644	A	G
4	rs13124028	140224652	C	T
4	rs563580675	140224896	T	C
4	rs34029735	140225110	T	C
4	rs6836850	140225162	T	C
4	rs569823057	140225170	C	G
4	rs552154808	140225220	T	C
4	rs184902759	140225320	T	C
4	rs573505632	140225354	G	C
4	rs117410367	140225368	A	G
4	rs4863646	140225440	G	A
4	rs11729130	140225539	T	C
4	rs79257846	140225776	T	C
4	rs540995496	140226033	T	C
4	rs115878665	140226221	T	G
4	rs561662093	140226586	A	G
4	rs190916251	140226948	C	A
4	rs556081792	140227103	T	C
4	rs78354613	140227196	T	G
4	rs560403399	140227377	C	T
4	rs539581963	140227453	C	G
4	rs562460733	140227498	A	T
4	rs534371484	140227737	C	T
4	rs11946719	140227757	G	T
4	rs116791587	140227955	A	G
4	rs527424036	140228371	C	A
4	rs531964577	140228460	C	T
4	rs550414672	140228462	G	A
4	rs6844554	140228468	G	T
4	rs191520702	140228563	T	C
4	rs116533347	140228568	A	G
4	rs113937233	140228719	G	C
4	rs527287398	140228744	G	C
4	rs13147688	140228808	G	A
4	rs531155668	140229203	G	C
4	rs141727265	140229305	T	C
4	rs188830931	140229317	A	G
4	rs554129940	140229367	T	G
4	rs532935886	140229375	A	T
4	rs138035001	140229383	G	A
4	rs559656960	140229654	T	C
4	rs72724799	140229737	A	T
4	rs548227112	140229758	G	A
4	rs115078006	140229813	T	C
4	rs190621192	140229839	A	G
4	rs148150698	140229966	T	C
4	rs572396593	140230067	C	T
4	rs552830519	140230071	A	G
4	rs180865963	140230119	G	A
4	rs28378281	140230375	G	A
4	rs547658480	140230720	T	C
4	rs543105879	140230789	G	A
4	rs536508898	140230790	C	T
4	rs75778024	140230889	A	G
4	rs35885016	140231073	G	A
4	rs564419486	140231139	G	C
4	rs144996593	140231162	C	G
4	rs191737872	140231169	C	T
4	rs188970421	140231370	C	A
4	rs570123650	140231374	T	C
4	rs192106946	140231379	T	C
4	rs113104502	140231625	G	A
4	rs67833724	140231746	A	T
4	rs540700548	140231796	G	A
4	rs112122062	140232189	G	C
4	rs36117771	140232400	T	G
4	rs146931719	140232428	C	G
4	rs574228281	140232432	G	C
4	rs575585419	140232493	G	A
4	rs546234946	140232715	T	A
4	rs192995159	140232804	T	G
4	rs185090446	140232973	G	C
4	rs150126196	140233161	T	G
4	rs528408432	140233251	T	C
4	rs138259185	140233751	T	C
4	rs199630944	140234006	G	A
4	rs180795001	140234078	A	G
4	rs185871105	140234390	A	C
4	rs544507137	140234907	G	C
4	rs191419165	140234919	C	G
4	rs532982412	140234942	T	C
4	rs80331834	140235219	T	A
4	rs181740818	140235233	G	T
4	rs533733279	140235325	G	T
4	rs67332629	140235553	G	A
4	rs1901173	140235620	G	A
4	rs542715522	140235637	G	A
4	rs113502358	140235946	T	C
4	rs548686412	140236042	T	C
4	rs71628789	140236125	T	C
4	rs113838248	140236139	T	G
4	rs143430894	140236144	T	G
4	rs538630669	140236145	G	T
4	rs140196316	140236149	T	G
4	rs144917307	140236154	T	G
4	rs542329363	140236157	C	T
4	rs148326714	140236159	T	G
4	rs9714911	140236165	G	T
4	rs544019919	140236167	C	T
4	rs4057985	140236170	G	T
4	rs532706175	140236172	C	T
4	rs534398663	140236177	C	T
4	rs530125944	140236182	C	T
4	rs544610827	140236187	C	T
4	rs570160427	140236190	T	G
4	rs563173535	140236192	C	T
4	rs550042743	140236195	T	G
4	rs575152262	140236197	C	T
4	rs201067269	140236200	T	G
4	rs542181588	140236202	C	T
4	rs79824535	140236205	T	G
4	rs560658704	140236207	C	T
4	rs200565871	140236210	G	T
4	rs576131498	140236212	C	T
4	rs369642812	140236215	G	T
4	rs558683869	140236217	C	T
4	rs138133127	140236220	G	T
4	rs541293309	140236222	C	T
4	rs114827939	140236225	G	T
4	rs542255464	140236230	G	T
4	rs7441595	140236272	G	A
4	rs10212989	140236505	C	G
4	rs139710667	140236582	A	G
4	rs575570018	140236703	T	C
4	rs532323651	140236816	G	A
4	rs182194708	140237033	A	T
4	rs11933315	140237034	T	A
4	rs187991690	140237035	T	A
4	rs371017135	140237200	T	A
4	rs548558820	140237308	G	A
4	rs540738790	140237596	A	G
4	rs185226087	140237730	G	C
4	rs530422176	140237892	C	T
4	rs559075443	140238000	A	C
4	rs573275717	140238359	T	C
4	rs17278611	140238360	A	G
4	rs556594205	140238492	T	C
4	rs563713475	140238550	A	G
4	rs568089166	140238614	T	A
4	rs181075947	140238622	G	A
4	rs140295670	140238765	G	A
4	rs74978895	140239090	A	G
4	rs569445498	140239193	G	A
4	rs186858438	140239258	T	C
4	rs564966968	140239287	T	C
4	rs537926790	140239373	C	T
4	rs573092184	140239483	C	G
4	rs540530500	140239485	A	T
4	rs561478883	140239490	T	C
4	rs145885500	140239616	C	A
4	rs55723765	140239656	T	A
4	rs7673213	140239695	G	A
4	rs111481034	140239747	T	C
4	rs140921201	140239932	T	C
4	rs187753260	140239964	T	C
4	rs562562833	140240032	C	A
4	rs115627862	140240036	A	G
4	rs113998058	140240038	G	A
4	rs143105346	140240157	C	T
4	rs62323074	140240164	T	C
4	rs13149234	140240178	C	T
4	rs190707262	140240311	A	G
4	rs534026089	140240362	T	C
4	rs538147380	140240375	T	G
4	rs138096395	140240379	T	C
4	rs143643005	140240380	A	G
4	rs68058917	140240391	T	C
4	rs182230235	140240442	G	A
4	rs56998240	140240826	G	A
4	rs556516056	140240869	A	G
4	rs183372614	140241086	G	A
4	rs139144835	140241276	C	G
4	rs55995101	140241277	A	T
4	rs532349488	140241406	G	A
4	rs567436858	140241522	C	G
4	rs542170922	140241589	G	A
4	rs146464688	140241697	T	C
4	rs547327021	140241741	A	C
4	rs6813478	140241873	C	T
4	rs192305976	140241961	T	C
4	rs574756905	140242222	T	G
4	rs192392545	140242716	T	C
4	rs199850570	140242774	T	C
4	rs568344740	140242870	T	C
4	rs535291695	140242926	T	C
4	rs553426769	140242975	C	A
4	rs574757360	140242977	G	A
4	rs563764456	140243169	T	G
4	rs189350593	140243320	G	A
4	rs551871325	140243435	G	A
4	rs571010365	140243453	T	C
4	rs12642748	140243598	G	A
4	rs147052743	140243736	G	T
4	rs12645529	140243755	A	G
4	rs12639667	140243822	G	C
4	rs181562862	140244012	C	A
4	rs185705232	140244033	C	A
4	rs13107618	140244105	A	C
4	rs189382212	140244368	A	G
4	rs34327105	140244434	G	C
4	rs10007468	140244494	C	T
4	rs528129430	140244547	T	C
4	rs4574351	140244835	G	C
4	rs79649102	140244839	A	T
4	rs551445594	140244859	A	T
4	rs574271612	140244980	C	T
4	rs546083794	140245295	A	C
4	rs142902451	140245438	A	C
4	rs540267176	140245847	C	A
4	rs544327250	140246007	T	C
4	rs560889658	140246257	T	C
4	rs2874176	140246332	G	A
4	rs547539629	140246461	G	C
4	rs565932923	140246572	C	G
4	rs557762546	140246712	T	C
4	rs76567101	140246904	A	G
4	rs35167676	140247265	G	A
4	rs7690553	140247315	C	T
4	rs62323076	140247413	A	G
4	rs114972819	140247455	G	A
4	rs551511569	140247559	T	G
4	rs13117349	140248105	A	T
4	rs13135372	140248122	C	G
4	rs192589904	140248263	T	G
4	rs547595964	140248313	C	A
4	rs4863647	140248496	T	C
4	rs6829675	140248864	C	G
4	rs188581720	140249242	T	C
4	rs144512376	140249299	G	A
4	rs533344421	140249509	T	C
4	rs529712205	140249648	T	C
4	rs147943887	140249653	T	C
4	rs552069671	140249962	T	C
4	rs113114636	140249982	T	C
4	rs11944171	140250081	C	T
4	rs541341165	140250170	G	T
4	rs549749478	140250203	C	T
4	rs569452708	140250267	T	C
4	rs117068217	140250379	T	C
4	rs72726510	140250447	G	T
4	rs10519482	140250464	T	C
4	rs140197995	140250676	A	G
4	rs559251121	140250730	T	C
4	rs190363276	140250769	G	A
4	rs185803198	140250879	G	A
4	rs140953655	140250962	T	G
4	rs4306907	140251035	T	C
4	rs539515442	140251060	A	G
4	rs547177386	140251668	A	C
4	rs7682614	140251767	G	A
4	rs7682630	140251799	G	A
4	rs7657680	140252011	A	G
4	rs76081211	140252048	C	T
4	rs563242767	140252237	G	T
4	rs34641416	140252291	G	A
4	rs141105732	140252470	G	A
4	rs572893516	140252657	A	G
4	rs540317431	140252660	T	G
4	rs148189445	140252678	T	G
4	rs34444480	140252815	A	C
4	rs191821317	140252821	A	G
4	rs531698445	140252914	T	C
4	rs555222934	140253017	T	C
4	rs13125065	140253024	T	A
4	rs533820043	140253161	T	C
4	rs184107848	140253163	T	C
4	rs6853235	140253202	C	T
4	rs6826776	140253476	C	G
4	rs4323049	140254118	C	G
4	rs543982820	140254329	A	T
4	rs747004	140254518	C	T
4	rs148708721	140254668	T	C
4	rs577220669	140254761	G	T
4	rs541561156	140254766	T	C
4	rs35017971	140254908	A	G
4	rs570214261	140255058	T	A
4	rs72726513	140255145	A	G
4	rs200525390	140255311	G	C
4	rs182008061	140255401	A	C
4	rs138657878	140256054	G	A
4	rs538792650	140256197	A	G
4	rs540585126	140256279	C	G
4	rs10013089	140256405	A	T
4	rs192381199	140256740	G	A
4	rs147991203	140256765	T	C
4	rs3943532	140256936	T	C
4	rs184002542	140256976	T	C
4	rs2122598	140257202	C	T
4	rs563359457	140257230	A	G
4	rs2167250	140257406	A	G
4	rs189868151	140257707	G	A
4	rs201870495	140257962	G	T
4	rs200658584	140257976	A	C
4	rs192568559	140258792	G	A
4	rs144010774	140258811	A	G
4	rs17050742	140258872	G	A
4	rs6845651	140259129	C	T
4	rs573468526	140259336	C	G
4	rs149340133	140259431	C	A
4	rs6820950	140259458	C	T
4	rs573458394	140259478	A	G
4	rs546361472	140259608	C	G
4	rs72726514	140259897	C	T
4	rs563086638	140260121	C	T
4	rs144673961	140260173	T	C
4	rs148520487	140260298	T	C
4	rs79009798	140260428	T	C
4	rs115952370	140260573	G	C
4	rs12651288	140260660	A	G
4	rs543102116	140260950	T	A
4	rs546600000	140261292	G	A
4	rs537966451	140261304	T	C
4	rs4863649	140261465	C	T
4	rs543915346	140261614	G	A
4	rs560955074	140262300	T	A
4	rs571633481	140262549	T	A
4	rs554634710	140262621	G	T
4	rs191516716	140262815	C	A
4	rs10013390	140262876	T	A
4	rs542942438	140262877	A	T
4	rs560699441	140262911	G	T
4	rs115081389	140263107	G	C
4	rs548895547	140263286	G	A
4	rs569947525	140263296	G	C
4	rs6810508	140263393	T	G
4	rs6810960	140263608	A	G
4	rs141997683	140263763	G	C
4	rs11944434	140263849	G	A
4	rs200180790	140264032	C	T
4	rs116730313	140264335	A	T
4	rs72726516	140264421	T	C
4	rs6848950	140264431	G	T
4	rs138748888	140264479	G	A
4	rs115884229	140264514	T	C
4	rs536926597	140264768	G	A
4	rs78561616	140264797	C	T
4	rs554916886	140264958	T	C
4	rs11733825	140264966	C	T
4	rs148361750	140265133	C	A
4	rs116034207	140265237	A	G
4	rs13146944	140265621	A	G
4	rs2122593	140265631	G	A
4	rs150913815	140266333	T	C
4	rs558366228	140266562	A	G
4	rs573387694	140266608	G	T
4	rs540919096	140266678	G	C
4	rs574284480	140266713	T	A
4	rs183069175	140266936	A	G
4	rs187419897	140267069	T	C
4	rs67257400	140267117	A	G
4	rs192070476	140267149	C	A
4	rs140080803	140267294	A	G
4	rs145562265	140267477	T	C
4	rs184252698	140267834	A	G
4	rs538597778	140267900	C	A
4	rs543140812	140268039	G	A
4	rs6822592	140268141	G	T
4	rs60805457	140268418	T	A
4	rs4640623	140269059	A	G
4	rs554669479	140269429	A	G
4	rs147787225	140269469	G	A
4	rs577941632	140269536	A	G
4	rs544974638	140269610	T	A
4	rs553990521	140269621	G	A
4	rs141219667	140269669	G	A
4	rs34711204	140270230	T	G
4	rs553705524	140270374	C	G
4	rs541666295	140270590	A	T
4	rs2044810	140270875	G	A
4	rs6849625	140270883	C	A
4	rs6823150	140270902	A	G
4	rs570895129	140270904	T	C
4	rs185642503	140271099	T	C
4	rs559877636	140271497	G	T
4	rs138837344	140271538	A	G
4	rs552567322	140271610	T	C
4	rs528563898	140271623	A	G
4	rs6856276	140271806	T	A
4	rs576794749	140271842	A	G
4	rs1026184	140271887	G	C
4	rs2167249	140271977	C	A
4	rs563141790	140273409	G	C
4	rs530660528	140273416	T	C
4	rs112321341	140273452	G	A
4	rs535539569	140273644	G	A
4	rs56402917	140273687	C	T
4	rs564338481	140273974	G	A
4	rs7670249	140274073	T	C
4	rs4863496	140274766	A	G
4	rs540436454	140275015	A	G
4	rs4863650	140275518	G	A
4	rs578003540	140275527	G	A
4	rs544690542	140276099	G	C
4	rs72726520	140276121	T	C
4	rs549134485	140276122	T	C
4	rs6811341	140276252	T	C
4	rs186831350	140276275	T	C
4	rs184169151	140276374	A	C
4	rs13137219	140276573	C	G
4	rs548797795	140276783	T	C
4	rs550108503	140276901	C	G
4	rs187028644	140277122	A	G
4	rs67709466	140277494	G	C
4	rs570174225	140277672	G	A
4	rs191520892	140277679	A	C
4	rs67128701	140277838	A	G
4	rs7667208	140277881	T	C
4	rs192870307	140278394	C	T
4	rs537454330	140278907	A	G
4	rs538417559	140278935	G	A
4	rs188731532	140278953	A	G
4	rs10004992	140279319	C	A
4	rs114824793	140279351	G	T
4	rs145145428	140279420	T	C
4	rs139028796	140279500	A	C
4	rs190711687	140279671	C	T
4	rs150405841	140279811	C	T
4	rs561811271	140280191	A	G
4	rs28565452	140280194	A	G
4	rs146611601	140280272	T	G
4	rs546762140	140280309	T	G
4	rs574230621	140280327	A	G
4	rs541640967	140280345	C	T
4	rs374848862	140280419	G	A
4	rs193201008	140280454	T	G
4	rs72726522	140280527	T	C
4	rs563524653	140280528	A	G
4	rs552483240	140280543	G	A
4	rs533897873	140281178	C	A
4	rs192395794	140281221	A	G
4	rs573773336	140281246	G	A
4	rs183869991	140281256	C	A
4	rs533493235	140281553	G	A
4	rs148484204	140281609	A	G
4	rs141809080	140281613	G	A
4	rs553100524	140281863	G	A
4	rs71606838	140281899	A	C
4	rs2060685	140281941	G	A
4	rs185057003	140282018	A	G
4	rs567619355	140282209	T	C
4	rs75859331	140282342	T	C
4	rs186192465	140282808	C	T
4	rs562371479	140282814	A	G
4	rs191183540	140282815	G	A
4	rs375122002	140283226	T	C
4	rs139476096	140283241	G	T
4	rs539378558	140283516	G	C
4	rs7686110	140283973	G	C
4	rs555442106	140284148	A	G
4	rs532509638	140284155	G	T
4	rs573840918	140284375	T	C
4	rs577875523	140284532	G	A
4	rs188744696	140284752	G	A
4	rs559818856	140284964	T	G
4	rs140116040	140285263	G	C
4	rs545402117	140285264	T	A
4	rs548416732	140285614	A	G
4	rs1031336	140285662	T	C
4	rs143803229	140285874	C	G
4	rs189052053	140285950	G	A
4	rs531054220	140286050	G	C
4	rs117160082	140286172	T	C
4	rs181511881	140286336	T	C
4	rs559184346	140286537	T	A
4	rs541646688	140286583	G	C
4	rs530032175	140286982	A	G
4	rs185807684	140287627	C	T
4	rs35882393	140287701	T	G
4	rs7689447	140287773	A	T
4	rs7690252	140288231	G	A
4	rs7690253	140288233	T	A
4	rs80266094	140288344	G	A
4	rs189080407	140288811	T	A
4	rs13117654	140289285	G	A
4	rs148602214	140289799	C	T
4	rs141556672	140289875	T	G
4	rs561796124	140289993	A	C
4	rs117456483	140290069	C	T
4	rs569392627	140290254	G	A
4	rs146199856	140290268	T	A
4	rs184128285	140290456	A	T
4	rs151299585	140290748	T	C
4	rs112030503	140290751	G	A
4	rs150057961	140290875	A	G
4	rs192105927	140290886	T	C
4	rs199806707	140291396	T	A
4	rs201243242	140291629	C	T
4	rs372377831	140291897	T	C
4	rs72726524	140291907	A	G
4	rs79745017	140291945	G	A
4	rs76387518	140292208	T	C
4	rs72726525	140292217	T	C
4	rs555331306	140292263	C	T
4	rs150159153	140292530	C	A
4	rs543826857	140293014	C	A
4	rs113553316	140293133	A	G
4	rs528481934	140293246	T	A
4	rs547019796	140293260	T	C
4	rs184011277	140293317	A	G
4	rs187331854	140293361	T	C
4	rs189892078	140293667	G	A
4	rs35911076	140293890	G	C
4	rs536800772	140294574	A	G
4	rs17050749	140294649	G	C
4	rs559221041	140294938	T	C
4	rs188478870	140294972	T	C
4	rs12650920	140295325	A	G
4	rs193073571	140295510	G	A
4	rs7681614	140295651	A	G
4	rs137909866	140295877	T	C
4	rs143971148	140296214	C	A
4	rs181179876	140296328	A	G
4	rs545940601	140296357	C	G
4	rs571644463	140296580	C	T
4	rs765620	140296622	T	C
4	rs144972277	140296689	G	A
4	rs542189407	140297174	T	C
4	rs55895938	140297770	T	C
4	rs41280493	140297842	G	A
4	rs190732044	140298092	C	T
4	rs145259702	140298126	C	T
4	rs12508302	140298347	T	C
4	rs113869776	140298456	T	C
4	rs184956839	140298457	A	G
4	rs138717019	140298548	T	C
4	rs551350492	140298687	T	C
4	rs188219286	140299057	G	A
4	rs533441077	140299491	A	T
4	rs3762865	140299787	T	C
4	rs531876177	140299812	T	C
4	rs76253596	140299862	T	G
4	rs371230256	140299906	G	A
4	rs200892118	140300057	A	G
4	rs138465463	140300197	T	A
4	rs149281811	140300204	T	C
4	rs192415869	140300348	G	T
4	rs144335808	140300509	G	A
4	rs532954803	140300529	C	T
4	rs537454447	140300829	T	C
4	rs12649474	140300933	T	C
4	rs4863497	140301098	A	G
4	rs188397303	140301128	A	G
4	rs544866065	140317203	G	T
4	rs560035833	140317205	G	T
4	rs565521291	140317274	T	C
4	rs2122594	140317393	T	C
4	rs537411545	140317775	T	C
4	rs34245330	140317781	T	C
4	rs4863651	140317813	T	C
4	rs560676941	140317889	A	G
4	rs113140995	140318204	T	C
4	rs182961113	140318326	C	G
4	rs557656691	140318365	T	C
4	rs185858897	140318430	T	C
4	rs142837833	140318792	T	C
4	rs115881208	140319072	T	C
4	rs183657901	140319073	G	A
4	rs554547295	140319120	C	A
4	rs188753879	140319332	C	T
4	rs7660171	140319493	C	T
4	rs139554642	140319506	T	C
4	rs67132335	140320192	A	G
4	rs576877058	140320314	G	A
4	rs116041420	140320338	G	T
4	rs564462338	140320480	G	A
4	rs540571725	140321103	A	G
4	rs141995856	140321140	T	A
4	rs570753476	140321289	G	A
4	rs189050246	140321368	T	C
4	rs575029935	140321455	G	T
4	rs540886244	140321657	C	G
4	rs112788479	140321754	A	T
4	rs542944929	140321824	A	G
4	rs184973386	140321893	G	A
4	rs369687562	140322277	A	G
4	rs150248219	140322300	G	A
4	rs368296527	140322458	T	C
4	rs17050761	140322459	C	T
4	rs568478563	140322499	G	T
4	rs138182248	140322629	G	A
4	rs148327225	140322783	A	G
4	rs141489439	140322837	C	T
4	rs184814754	140322939	T	C
4	rs191390148	140323219	A	G
4	rs185069877	140323277	T	G
4	rs116533816	140323309	C	T
4	rs10519483	140323338	G	A
4	rs111715409	140323665	G	A
4	rs10519484	140323730	G	C
4	rs72726530	140323772	G	A
4	rs114869615	140323802	C	T
4	rs115615417	140323960	A	G
4	rs531929269	140324025	T	C
4	rs554749307	140324408	A	G
4	rs181973069	140324428	G	A
4	rs115538028	140324453	T	G
4	rs35913522	140324688	G	T
4	rs547749589	140324850	C	T
4	rs140671308	140324953	T	C
4	rs7682257	140325389	T	C
4	rs530371986	140325543	A	T
4	rs548610580	140325633	C	T
4	rs563307553	140325657	G	A
4	rs552546126	140325805	T	A
4	rs141175520	140325822	G	A
4	rs368825096	140325938	T	A
4	rs563155711	140325982	A	G
4	rs183752733	140326393	A	C
4	rs17050764	140326471	A	T
4	rs536081692	140326503	G	A
4	rs548486371	140326582	C	T
4	rs138080397	140326677	G	C
4	rs542924281	140327059	G	A
4	rs563630638	140327146	A	T
4	rs34501419	140327670	G	T
4	rs565272641	140327695	C	T
4	rs187605133	140327720	T	G
4	rs190565789	140327908	T	C
4	rs139057103	140328006	T	A
4	rs146459475	140328106	A	G
4	rs114325929	140328192	T	A
4	rs552477733	140328202	A	T
4	rs192718833	140328247	G	A
4	rs573503693	140328565	A	G
4	rs139651970	140328571	T	C
4	rs75430060	140328753	C	G
4	rs75756557	140328832	C	G
4	rs550241874	140329356	A	G
4	rs115854181	140329404	T	G
4	rs564085389	140329603	T	G
4	rs561678101	140329671	T	C
4	rs184880293	140329716	A	G
4	rs189155849	140329791	T	C
4	rs13106671	140329805	C	T
4	rs56290907	140329821	A	T
4	rs143406858	140329969	G	C
4	rs7687436	140330090	G	A
4	rs80228824	140330248	A	G
4	rs560226841	140330468	A	G
4	rs562791891	140330821	T	C
4	rs115566646	140331213	C	T
4	rs185655927	140331228	C	A
4	rs116899509	140331638	A	G
4	rs531964699	140331910	C	T
4	rs553688542	140332561	G	C
4	rs34038966	140332563	G	A
4	rs192667389	140332720	G	A
4	rs547788721	140332847	A	G
4	rs548259476	140333039	T	C
4	rs184206331	140333457	A	G
4	rs193126201	140333697	C	A
4	rs577350437	140334073	A	G
4	rs547324366	140334415	A	T
4	rs548522535	140334618	C	T
4	rs35334759	140334784	T	A
4	rs553110733	140335004	A	T
4	rs528531870	140335476	T	C
4	rs148916983	140335599	T	C
4	rs529939402	140335671	T	C
4	rs187347719	140335839	G	A
4	rs145357975	140335847	T	C
4	rs557224012	140335895	G	A
4	rs2597852	140335970	T	C
4	rs12374240	140336007	A	T
4	rs142432462	140336032	A	G
4	rs182060727	140336051	T	C
4	rs187059276	140336066	A	G
4	rs188507866	140336313	T	C
4	rs13118377	140336420	C	T
4	rs116189582	140336467	G	A
4	rs193084885	140336701	C	G
4	rs13138707	140336767	T	C
4	rs185730905	140336921	T	G
4	rs574134026	140336947	G	A
4	rs2597853	140337056	C	T
4	rs77139966	140337461	A	C
4	rs190152206	140338242	T	A
4	rs543953795	140338302	T	G
4	rs181872158	140338303	G	T
4	rs533356405	140338306	G	T
4	rs570637929	140338398	A	C
4	rs72726533	140338732	A	G
4	rs550103117	140339492	T	C
4	rs537757108	140339624	G	A
4	rs188836231	140339701	T	C
4	rs184822767	140339858	G	T
4	rs560323233	140339937	T	C
4	rs572667378	140339965	A	G
4	rs561469579	140340054	G	A
4	rs111846498	140340108	C	T
4	rs532430923	140340170	A	C
4	rs55931459	140340694	G	A
4	rs78147735	140340815	C	T
4	rs113985183	140341233	G	A
4	rs114331123	140341349	G	C
4	rs12186254	140341663	A	G
4	rs148046389	140342095	A	G
4	rs143389792	140342302	C	T
4	rs186928262	140342453	G	C
4	rs12641588	140342487	G	A
4	rs12642239	140342488	C	T
4	rs113769403	140342535	T	C
4	rs12642269	140342558	G	T
4	rs191396159	140342632	T	C
4	rs535010059	140342665	A	G
4	rs35467303	140343022	A	G
4	rs541723353	140343463	A	G
4	rs557765017	140343661	T	G
4	rs527244856	140343800	G	A
4	rs6824587	140343801	C	T
4	rs55841838	140343943	G	A
4	rs13137732	140344206	C	T
4	rs13104394	140344454	A	G
4	rs535799885	140344464	G	C
4	rs112774643	140344833	G	A
4	rs565753661	140344890	T	C
4	rs74533175	140344906	C	G
4	rs183524029	140344949	G	C
4	rs566852746	140345007	T	C
4	rs151258032	140345843	A	C
4	rs34036798	140345948	C	T
4	rs567795553	140346102	G	A
4	rs187882926	140346256	C	T
4	rs7656660	140346539	A	G
4	rs7439447	140346702	T	A
4	rs557632755	140346820	G	A
4	rs572846696	140346842	A	T
4	rs111547765	140347151	C	G
4	rs144855289	140347217	T	C
4	rs140213209	140347248	C	T
4	rs534120481	140347446	G	A
4	rs143440938	140347456	G	A
4	rs67454122	140347775	G	T
4	rs543498400	140348106	A	G
4	rs571241645	140348430	A	G
4	rs567867811	140348461	T	C
4	rs564964677	140348722	T	C
4	rs13136124	140348815	T	C
4	rs13136144	140348843	T	C
4	rs61061585	140349236	G	A
4	rs180921496	140349325	T	C
4	rs575921547	140350689	G	C
4	rs199805879	140350963	C	T
4	rs34185360	140351326	A	C
4	rs112971248	140351530	A	G
4	rs56137906	140351606	T	C
4	rs55750744	140351608	C	A
4	rs181530995	140351613	T	C
4	rs114644161	140351682	A	G
4	rs186320437	140351698	T	C
4	rs535795695	140351995	C	G
4	rs540980706	140352223	C	G
4	rs530549836	140352412	G	A
4	rs570725886	140352487	A	C
4	rs144666412	140352496	A	G
4	rs148516615	140352544	A	G
4	rs535762242	140352616	C	T
4	rs117561178	140352732	G	T
4	rs7663086	140352799	A	C
4	rs186469143	140352833	A	G
4	rs36096677	140352916	C	A
4	rs571849233	140353143	T	C
4	rs562126349	140353185	T	C
4	rs539800955	140353306	T	G
4	rs75560240	140353805	C	T
4	rs551303820	140353808	T	C
4	rs568254646	140354097	C	T
4	rs535249901	140354136	T	C
4	rs573433345	140354288	G	A
4	rs28824296	140354616	C	A
4	rs567701694	140354626	T	C
4	rs13103144	140354677	C	G
4	rs113032862	140354979	T	C
4	rs185715437	140354981	A	G
4	rs149037805	140355055	T	C
4	rs35163503	140355154	G	T
4	rs72726538	140355499	G	T
4	rs556257018	140355514	T	G
4	rs561146862	140355705	G	T
4	rs532560428	140355950	G	A
4	rs571408975	140356243	C	T
4	rs191500247	140356496	A	T
4	rs564926465	140356717	A	G
4	rs116412462	140356768	A	G
4	rs115857688	140356911	T	C
4	rs34841195	140357145	A	T
4	rs534426698	140357385	A	G
4	rs187065724	140357408	A	G
4	rs1057522	140357563	C	T
4	rs191562157	140357599	A	G
4	rs192883625	140357926	G	A
4	rs116102792	140357981	G	A
4	rs74510394	140358124	C	T
4	rs57438461	140358500	A	G
4	rs181372397	140358513	C	T
4	rs78691333	140358598	T	C
4	rs559070503	140358730	T	C
4	rs181469376	140359062	G	A
4	rs568338057	140359069	G	A
4	rs140072585	140359262	T	C
4	rs180923646	140359363	G	T
4	rs541529170	140359731	T	C
4	rs2597855	140359958	T	C
4	rs146237326	140360130	T	C
4	rs72726540	140360199	C	T
4	rs139344280	140360228	A	G
4	rs112136361	140360252	T	C
4	rs576932458	140360303	T	C
4	rs189653639	140360397	A	G
4	rs562929420	140360401	A	G
4	rs66679735	140360534	T	A
4	rs79645658	140360656	G	T
4	rs183261197	140361729	C	G
4	rs143793537	140361797	T	C
4	rs55953885	140361798	A	G
4	rs193050123	140361946	T	C
4	rs572882774	140362009	A	T
4	rs184833966	140362186	A	G
4	rs549080332	140362768	G	A
4	rs556781336	140362919	G	A
4	rs4535284	140362931	A	G
4	rs560303365	140362938	G	A
4	rs34043427	140363299	A	G
4	rs186938093	140363757	G	A
4	rs113092647	140363952	C	T
4	rs536406474	140364159	C	T
4	rs534824162	140364191	C	G
4	rs539270543	140364240	A	G
4	rs35196806	140364348	G	A
4	rs542910726	140364537	C	T
4	rs114133960	140364643	T	C
4	rs549510337	140364726	A	G
4	rs558700640	140364774	A	C
4	rs569716087	140364938	T	C
4	rs189896506	140364989	T	C
4	rs572231231	140365126	G	A
4	rs180684404	140365133	A	G
4	rs115158273	140365190	A	G
4	rs564702065	140365273	T	A
4	rs532252147	140365297	C	G
4	rs191048581	140365324	T	C
4	rs183761865	140365376	A	G
4	rs190581064	140365591	A	G
4	rs147767135	140365769	A	G
4	rs541123344	140366010	A	G
4	rs529731960	140366018	A	C
4	rs548407387	140366022	G	T
4	rs111794688	140366118	A	G
4	rs4254713	140366271	C	T
4	rs546375647	140366935	G	A
4	rs184819912	140367099	C	T
4	rs113895208	140367296	C	T
4	rs4261932	140367319	T	C
4	rs556274394	140367448	C	T
4	rs190150189	140367504	A	C
4	rs181546405	140367636	C	A
4	rs12650399	140367814	C	T
4	rs12647302	140368070	T	C
4	rs12647364	140368339	T	C
4	rs114568746	140368434	A	G
4	rs180910891	140368438	G	A
4	rs185845833	140368447	T	A
4	rs189377143	140368870	A	G
4	rs181420399	140368897	C	T
4	rs113598747	140368977	T	C
4	rs6827042	140369100	T	C
4	rs115308490	140369236	A	G
4	rs79425809	140369275	C	T
4	rs35623028	140369307	A	G
4	rs190832859	140369381	A	G
4	rs115472113	140369491	C	T
4	rs142855210	140369618	C	T
4	rs34607756	140369906	G	T
4	rs13128827	140370149	A	G
4	rs7693187	140370327	T	G
4	rs147573229	140370425	C	T
4	rs62323104	140370467	G	T
4	rs572070292	140370576	T	C
4	rs576447805	140370707	C	A
4	rs533279785	140370785	A	G
4	rs142129561	140371259	T	C
4	rs576523527	140371261	G	C
4	rs62323105	140371326	G	A
4	rs183955758	140371504	C	A
4	rs62323106	140371510	C	T
4	rs78489165	140371528	A	G
4	rs117193852	140371637	G	A
4	rs183214311	140371826	A	G
4	rs186836637	140371854	G	T
4	rs566068095	140371860	G	A
4	rs531364938	140372040	C	G
4	rs4863498	140372087	C	T
4	rs192136560	140372140	G	C
4	rs141053421	140372257	T	C
4	rs575899306	140372370	C	T
4	rs185634649	140372828	A	G
4	rs115852546	140372894	C	T
4	rs140737848	140373002	A	T
4	rs535092930	140373028	A	G
4	rs11735776	140373051	A	G
4	rs1142627	140373081	C	A
4	rs189343101	140373560	C	T
4	rs180897722	140373648	G	C
4	rs115923954	140373699	G	C
4	rs528604745	140373747	A	G
4	rs186371086	140373759	A	G
4	rs537326576	140374021	G	A
4	rs113481340	140374099	A	C
4	rs77833286	140374246	G	A
4	rs117671245	140374498	C	T
4	rs143297061	140374799	A	G
4	rs117063513	140374873	A	G
4	rs13126617	140375145	C	G
4	rs13128486	140375296	G	C
4	rs77504858	140376039	A	G
4	rs79362356	140376205	T	C
4	rs568959938	140376507	G	A
4	rs76345387	140376589	T	A
4	rs13136715	140376735	C	T
4	rs574243718	140376781	T	C
4	rs72726543	140376979	G	C
4	rs13142394	140377045	T	C
4	rs556529678	140377561	A	G
4	rs143779307	140377568	T	C
4	rs553886393	140377644	A	C
4	rs34290486	140378002	T	G
4	rs188191389	140378466	T	C
4	rs12651431	140378513	T	C
4	rs79691551	140378614	A	G
4	rs148758694	140378823	G	A
4	rs555155592	140378886	G	A
4	rs538073633	140378963	G	A
4	rs12645911	140378986	C	G
4	rs571991544	140379067	G	A
4	rs189660102	140379138	A	C
4	rs182684512	140379308	T	G
4	rs114009008	140379477	A	T
4	rs545102454	140379579	G	A
4	rs112302086	140379723	A	G
4	rs193278639	140380068	G	A
4	rs552750207	140380156	A	G
4	rs186942426	140380159	G	T
4	rs184185727	140380476	T	C
4	rs189688299	140380547	G	A
4	rs181788522	140380548	A	C
4	rs189905565	140380611	T	C
4	rs564598885	140380977	A	G
4	rs62323107	140381056	A	G
4	rs150206881	140381064	T	C
4	rs534680374	140381244	C	T
4	rs77322469	140381297	C	T
4	rs34407744	140381403	T	G
4	rs186226498	140381599	C	T
4	rs35097785	140382356	A	G
4	rs558184490	140382376	A	G
4	rs61504421	140382524	T	G
4	rs13141400	140382546	T	C
4	rs191535272	140382688	G	A
4	rs528121620	140382738	C	T
4	rs34804108	140382849	T	C
4	rs571192115	140383071	A	T
4	rs13145912	140383083	A	G
4	rs183554227	140383295	T	C
4	rs34782030	140383472	T	G
4	rs577740043	140384020	T	G
4	rs532301801	140384027	A	G
4	rs545614891	140384095	T	C
4	rs141153702	140384136	G	A
4	rs6818778	140384298	G	A
4	rs76945957	140384358	A	G
4	rs13136218	140384365	C	T
4	rs533033711	140384375	G	A
4	rs184688788	140384478	T	C
4	rs543090579	140384539	T	C
4	rs150735017	140384557	G	T
4	rs144057379	140384623	G	A
4	rs74398308	140384743	G	C
4	rs557936085	140384822	T	A
4	rs572997971	140384836	G	C
4	rs13137346	140384863	A	T
4	rs190405213	140384876	G	A
4	rs537457472	140385261	T	C
4	rs116752880	140385269	G	C
4	rs13109567	140385322	C	G
4	rs189177681	140385426	T	C
4	rs556198420	140385450	T	A
4	rs377087209	140385550	T	G
4	rs58179564	140385564	A	T
4	rs536718037	140385823	A	G
4	rs555610331	140385866	G	A
4	rs13118261	140386195	T	C
4	rs530140126	140386604	G	A
4	rs13117781	140386661	A	G
4	rs182884012	140386818	A	G
4	rs115697125	140386835	G	T
4	rs186486510	140386841	G	C
4	rs183302106	140386947	A	G
4	rs13125759	140387321	T	C
4	rs7662484	140387375	C	T
4	rs569426249	140387417	G	A
4	rs187803453	140387507	A	G
4	rs35346847	140387555	T	A
4	rs111307247	140387771	T	C
4	rs6850360	140387795	C	T
4	rs144429394	140387842	T	C
4	rs137899989	140387936	C	G
4	rs6536198	140387981	A	G
4	rs180677351	140388013	T	C
4	rs186593113	140388253	A	G
4	rs111414914	140388450	T	C
4	rs181669760	140388683	A	G
4	rs6536199	140389213	C	T
4	rs190576941	140389275	G	T
4	rs142927960	140389347	G	A
4	rs541608890	140389474	T	C
4	rs150677350	140389520	G	A
4	rs569587466	140389686	A	G
4	rs117976052	140389701	T	G
4	rs573204871	140389796	C	T
4	rs191578406	140390223	G	A
4	rs34662699	140390341	T	C
4	rs35874059	140390506	C	T
4	rs4359849	140390681	A	G
4	rs72726547	140391066	T	C
4	rs34293696	140391193	G	A
4	rs13103045	140391256	G	C
4	rs78667912	140391469	T	C
4	rs560698355	140391676	G	A
4	rs527984152	140391692	T	C
4	rs75490628	140391843	G	A
4	rs192074431	140391881	T	C
4	rs13102840	140391882	A	G
4	rs35149971	140392068	C	G
4	rs559990755	140392096	T	C
4	rs137867347	140392109	T	C
4	rs111759260	140392337	C	G
4	rs567583386	140392525	T	G
4	rs80043391	140392848	T	C
4	rs553476764	140392869	A	G
4	rs569074180	140392893	T	A
4	rs188201245	140392948	A	G
4	rs565430485	140392982	T	C
4	rs550092914	140393112	G	A
4	rs141558145	140393555	G	A
4	rs563764389	140393634	T	C
4	rs140381459	140394120	T	C
4	rs145356283	140394419	C	T
4	rs78192594	140394534	G	A
4	rs547327813	140394781	T	C
4	rs79952078	140394823	T	C
4	rs13137997	140394875	A	G
4	rs535223457	140395060	C	T
4	rs575168097	140395090	A	C
4	rs542065465	140395303	T	C
4	rs540805521	140395380	G	A
4	rs4074940	140395583	T	C
4	rs570513693	140395616	G	A
4	rs75661332	140395683	A	C
4	rs114169513	140396031	T	G
4	rs138541013	140396410	A	G
4	rs3088313	140396931	A	C
4	rs539470441	140397002	G	T
4	rs187013294	140397343	G	A
4	rs370092233	140397442	T	C
4	rs150327976	140397443	A	G
4	rs549101682	140397711	T	C
4	rs567402412	140397816	G	A
4	rs147526411	140398394	A	T
4	rs189172180	140398418	A	G
4	rs538299269	140398788	C	T
4	rs56057395	140398911	T	C
4	rs35688086	140399049	G	A
4	rs193121435	140399116	G	C
4	rs76460572	140399416	G	A
4	rs531608483	140399426	C	A
4	rs139125003	140399505	T	A
4	rs558126247	140399794	G	A
4	rs35012008	140399816	T	C
4	rs73854538	140399851	A	G
4	rs146500024	140399857	T	C
4	rs561403611	140399934	C	A
4	rs191236403	140400165	C	T
4	rs75367164	140400280	G	A
4	rs74732422	140400286	A	G
4	rs73854539	140400317	C	T
4	rs113745705	140400590	T	C
4	rs9637651	140400600	A	C
4	rs549796800	140400623	T	C
4	rs568077750	140400630	C	A
4	rs148010612	140400778	A	G
4	rs142110589	140400789	T	G
4	rs115771981	140400883	A	T
4	rs374011998	140400885	T	A
4	rs138498865	140401028	A	T
4	rs144056140	140401130	T	G
4	rs560809769	140401259	G	T
4	rs147331077	140401349	G	C
4	rs541919008	140401441	T	C
4	rs112433716	140401448	T	G
4	rs560032707	140401840	G	A
4	rs572103934	140401841	C	T
4	rs577577698	140401845	T	C
4	rs79898170	140402076	T	C
4	rs144699679	140402165	A	G
4	rs148533212	140402227	A	G
4	rs528223592	140402233	G	A
4	rs564709345	140402454	A	G
4	rs182112314	140402531	A	G
4	rs72726551	140402625	G	C
4	rs72726552	140402628	C	T
4	rs575668919	140402679	C	G
4	rs61313984	140402704	C	T
4	rs34160174	140403079	T	C
4	rs539587146	140403253	A	G
4	rs563254288	140403477	G	A
4	rs75919554	140403574	C	T
4	rs180813891	140403645	C	T
4	rs185611848	140403665	T	C
4	rs556970193	140404114	T	C
4	rs115432890	140404412	G	C
4	rs543319685	140404514	A	G
4	rs535270885	140404610	A	G
4	rs559667548	140404886	G	T
4	rs79244412	140405159	T	G
4	rs562864556	140405180	C	T
4	rs545010348	140405220	C	G
4	rs527679670	140405229	A	G
4	rs550750315	140405339	T	C
4	rs111927147	140405362	G	A
4	rs192743110	140405376	C	T
4	rs184730113	140405679	C	T
4	rs527716719	140405771	A	G
4	rs184850977	140406352	T	C
4	rs3967770	140406637	A	C
4	rs75645625	140406741	C	T
4	rs543964935	140406828	C	G
4	rs35583935	140407428	A	G
4	rs181311350	140407963	G	T
4	rs186306978	140408490	A	T
4	rs79964095	140408743	C	G
4	rs201327894	140409027	G	A
4	rs535001713	140409527	T	C
4	rs12644042	140409920	C	T
4	rs143823694	140410273	G	A
4	rs187637816	140410473	C	T
4	rs75078778	140410574	G	A
4	rs557015447	140410754	G	C
4	rs138172370	140410756	A	G
4	rs183227167	140410836	C	T
4	rs528802743	140411110	A	T
4	rs188833018	140411243	T	C
4	rs184553442	140411549	C	T
4	rs12643964	140412116	T	G
4	rs540446149	140412552	A	G
4	rs183391440	140412692	C	T
4	rs190948493	140412806	A	G
4	rs147779309	140412875	A	C
4	rs182777103	140413009	C	A
4	rs11725651	140413146	T	C
4	rs529075238	140413640	T	G
4	rs191892810	140413928	C	T
4	rs72726554	140414272	A	G
4	rs189013528	140414295	G	A
4	rs533116900	140414327	T	A
4	rs551652707	140414331	G	A
4	rs7666900	140414333	T	C
4	rs140552566	140414356	A	G
4	rs550994493	140414680	C	A
4	rs569272599	140414683	C	T
4	rs141461324	140414993	C	T
4	rs11730829	140415157	G	C
4	rs181321233	140415216	A	G
4	rs555044401	140415495	C	T
4	rs17280300	140415571	T	A
4	rs138837177	140415821	T	C
4	rs558807103	140416379	T	G
4	rs118184335	140416522	T	G
4	rs559924753	140416673	A	G
4	rs555085117	140416677	G	A
4	rs552501890	140416780	G	A
4	rs113606854	140417082	T	C
4	rs4863654	140417276	C	A
4	rs4863656	140417671	G	C
4	rs567383296	140417791	C	T
4	rs112202006	140418062	T	C
4	rs111304901	140418275	A	G
4	rs536814037	140418296	T	C
4	rs143963400	140418346	T	C
4	rs534622641	140418369	C	G
4	rs72726555	140418752	G	T
4	rs12503769	140418995	C	G
4	rs143939954	140419004	T	C
4	rs113140769	140419096	A	C
4	rs2874227	140419330	T	G
4	rs75655046	140419374	A	C
4	rs77270696	140419641	T	C
4	rs550553713	140419764	A	G
4	rs2592964	140419893	T	G
4	rs36109015	140419924	A	G
4	rs149172899	140419952	A	C
4	rs34294687	140420039	T	C
4	rs562791645	140420164	T	C
4	rs2592966	140420250	A	G
4	rs188336186	140420389	G	A
4	rs180807612	140420463	T	C
4	rs538398535	140421440	G	T
4	rs2056407	140421639	C	T
4	rs4259013	140421655	T	C
4	rs111238885	140421852	A	G
4	rs531813026	140421898	C	G
4	rs548086995	140422058	T	C
4	rs184053774	140422081	T	C
4	rs111360881	140422318	A	G
4	rs6842056	140422386	G	A
4	rs549606522	140422501	T	C
4	rs187866921	140422706	C	A
4	rs550825375	140422755	T	G
4	rs569949525	140422846	C	T
4	rs17346134	140422878	T	C
4	rs139503600	140423020	T	G
4	rs17050782	140423134	G	A
4	rs72726557	140423426	G	T
4	rs149016621	140423762	A	T
4	rs114694048	140423769	T	C
4	rs6536215	140424193	G	A
4	rs140985768	140424220	G	T
4	rs577026807	140424531	A	G
4	rs2320312	140424547	G	A
4	rs536975601	140424671	G	A
4	rs720257	140425004	A	G
4	rs564404539	140425035	C	T
4	rs529890453	140425364	C	T
4	rs148203929	140425399	T	C
4	rs57552844	140425602	A	C
4	rs13145701	140425618	T	C
4	rs75525621	140426046	G	A
4	rs142130235	140426087	C	T
4	rs62323111	140426214	T	C
4	rs80146814	140426215	A	G
4	rs150886104	140426225	T	C
4	rs557976726	140426407	A	G
4	rs56989504	140426635	C	T
4	rs59861902	140426685	A	G
4	rs528884869	140426705	C	T
4	rs550509538	140426747	A	T
4	rs527602955	140427591	C	G
4	rs112143448	140427861	A	C
4	rs1881	140428044	T	C
4	rs137926232	140428165	T	C
4	rs536787346	140428536	T	G
4	rs116334625	140429518	T	C
4	rs548665559	140429532	C	T
4	rs1026048	140429555	T	C
4	rs7435309	140429850	A	G
4	rs117943180	140429870	A	G
4	rs117640647	140430061	T	C
4	rs543979038	140430121	C	T
4	rs1026049	140430208	G	C
4	rs115671935	140430311	G	A
4	rs547230867	140430360	A	G
4	rs185031244	140430498	G	A
4	rs150019847	140430547	C	A
4	rs553315957	140430575	C	T
4	rs895600	140430625	A	C
4	rs149085823	140430897	C	G
4	rs181169062	140431261	C	T
4	rs143169151	140431504	A	G
4	rs17050790	140431931	C	T
4	rs570475310	140432429	G	T
4	rs202095469	140432760	T	C
4	rs72726559	140433196	G	C
4	rs562078738	140433395	A	C
4	rs575516631	140433540	A	G
4	rs35506081	140433637	A	G
4	rs114605466	140434099	A	G
4	rs556705946	140434236	A	G
4	rs570399888	140434488	T	C
4	rs77364580	140434747	G	C
4	rs139325056	140435032	G	T
4	rs115778195	140435044	G	A
4	rs2012270	140435289	T	G
4	rs767427	140435317	C	T
4	rs188375618	140435354	A	G
4	rs56023447	140435528	A	C
4	rs139879468	140435539	A	C
4	rs558182749	140435735	A	C
4	rs543671118	140436136	T	A
4	rs530170512	140436281	C	T
4	rs2725773	140436646	G	A
4	rs571246672	140436718	A	G
4	rs140396836	140436729	C	T
4	rs541694243	140437083	T	C
4	rs148216233	140437101	G	A
4	rs567855602	140437347	T	C
4	rs140222790	140437390	T	C
4	rs114550338	140437480	G	C
4	rs114315373	140437486	A	G
4	rs79554990	140437827	T	A
4	rs574748534	140437860	G	A
4	rs2725772	140438033	C	T
4	rs191891883	140438238	C	T
4	rs578159438	140438459	C	T
4	rs17346513	140438740	T	C
4	rs548469191	140438847	C	T
4	rs563294576	140438861	C	G
4	rs115955837	140439316	T	C
4	rs182819115	140440055	C	A
4	rs148743749	140440335	T	C
4	rs528049475	140440383	C	T
4	rs193116330	140440426	C	T
4	rs116336310	140440763	T	C
4	rs575477898	140441227	G	C
4	rs572808473	140441259	T	A
4	rs569037751	140441840	C	A
4	rs2592980	140442145	A	G
4	rs113486222	140442344	T	C
4	rs112926035	140442351	A	G
4	rs148847744	140442747	T	C
4	rs190198500	140442815	T	G
4	rs146959566	140443254	A	G
4	rs147917075	140443344	C	G
4	rs549184199	140443354	C	G
4	rs116717780	140443465	T	C
4	rs537722444	140443492	G	A
4	rs11937702	140443516	A	G
4	rs553782339	140443636	A	C
4	rs17050793	140443647	C	T
4	rs147104587	140443673	A	T
4	rs575707284	140443935	A	T
4	rs62323114	140444024	T	C
4	rs548790510	140444035	A	G
4	rs142034626	140444214	T	G
4	rs555238899	140444245	T	C
4	rs150191518	140444476	G	C
4	rs141988823	140444512	T	C
4	rs142544123	140444908	T	C
4	rs575641412	140445267	A	G
4	rs184717553	140445880	A	G
4	rs77545538	140445970	T	C
4	rs189990844	140445974	G	C
4	rs2725784	140446079	T	A
4	rs185707930	140446238	A	G
4	rs185145570	140446469	C	T
4	rs188000747	140446521	A	G
4	rs181296315	140446590	G	T
4	rs191749792	140446886	C	T
4	rs2592978	140446917	G	C
4	rs17346734	140447084	G	A
4	rs7680948	140447105	C	A
4	rs6536222	140447137	T	C
4	rs546819134	140447198	T	G
4	rs568301401	140447200	G	T
4	rs191116105	140447308	A	G
4	rs534268529	140447445	T	A
4	rs2725780	140447561	T	C
4	rs575484871	140447785	G	A
4	rs142098438	140447944	G	A
4	rs528207495	140448092	T	C
4	rs2592975	140448100	A	T
4	rs569492534	140448353	A	C
4	rs965129	140448631	C	G
4	rs149207926	140449279	G	A
4	rs2725779	140449420	T	C
4	rs143396170	140449610	C	T
4	rs7658323	140449649	C	T
4	rs114492212	140449755	A	G
4	rs192548093	140449786	T	C
4	rs4863658	140449824	C	T
4	rs34924093	140449998	T	C
4	rs72726570	140450077	A	G
4	rs35062373	140450204	A	G
4	rs149456418	140450269	C	T
4	rs76651232	140450287	T	C
4	rs34007623	140450309	G	A
4	rs75896907	140450424	A	G
4	rs566657108	140450453	T	C
4	rs2592973	140450455	G	C
4	rs115402970	140450781	T	C
4	rs116209546	140451026	A	T
4	rs554422072	140451185	G	A
4	rs2725787	140451236	G	T
4	rs117531447	140451319	C	T
4	rs17050800	140451377	A	G
4	rs541095857	140451550	T	G
4	rs1374497	140451552	A	T
4	rs142899913	140451612	C	T
4	rs11100112	140452087	T	C
4	rs149311417	140452396	G	A
4	rs144629748	140452565	T	G
4	rs564899454	140452597	T	C
4	rs75196545	140452641	A	C
4	rs73856578	140452767	C	T
4	rs78398965	140452823	G	T
4	rs191492227	140453058	C	T
4	rs113717070	140453111	G	A
4	rs554771147	140453117	T	C
4	rs147569120	140453162	T	C
4	rs12511883	140453233	A	G
4	rs56183115	140453369	T	G
4	rs56258626	140453490	A	G
4	rs56367918	140453548	T	G
4	rs56200923	140453650	A	T
4	rs541299927	140453963	C	T
4	rs559415598	140453986	G	A
4	rs149842667	140454118	C	T
4	rs528780839	140454143	G	A
4	rs201027677	140454539	A	C
4	rs2592972	140454711	C	T
4	rs17050806	140455046	C	G
4	rs189255436	140455121	T	A
4	rs74597241	140455140	C	T
4	rs2592971	140455147	A	G
4	rs2592970	140455254	C	T
4	rs143290893	140455343	T	G
4	rs6814310	140455528	C	A
4	rs369365181	140455557	C	T
4	rs4488895	140455558	G	T
4	rs372651805	140455559	A	C
4	rs569042207	140455629	T	C
4	rs181973555	140455764	A	G
4	rs143775098	140455943	T	C
4	rs186128850	140456030	C	T
4	rs147130007	140456085	C	G
4	rs140304166	140456181	G	A
4	rs144279614	140456514	G	A
4	rs573636725	140456517	C	T
4	rs545672609	140456599	G	A
4	rs7669997	140456862	C	T
4	rs551232023	140457042	T	A
4	rs72726576	140457084	G	A
4	rs537505993	140457169	G	A
4	rs188267745	140457353	G	A
4	rs1037149	140457430	T	G
4	rs193267969	140457473	C	A
4	rs527584192	140457763	A	G
4	rs188602816	140457923	A	G
4	rs192265160	140457927	T	C
4	rs184609746	140457931	T	A
4	rs572739476	140457932	A	G
4	rs189837222	140457937	G	A
4	rs182413524	140457939	T	C
4	rs187181928	140457945	C	T
4	rs189629414	140457951	G	A
4	rs565071206	140457955	A	G
4	rs576902969	140457957	G	A
4	rs180784399	140457992	C	A
4	rs62321265	140458111	C	T
4	rs564479686	140458262	T	C
4	rs56053400	140458291	G	A
4	rs10025309	140458672	T	C
4	rs4863503	140459055	T	C
4	rs138621839	140459088	C	G
4	rs4863504	140459171	G	A
4	rs141142508	140459203	A	T
4	rs552421066	140459354	T	A
4	rs4863505	140459357	A	G
4	rs534725853	140459495	T	C
4	rs182178130	140459520	C	G
4	rs191829162	140459607	T	C
4	rs370709380	140459702	T	C
4	rs144476711	140460078	A	T
4	rs2725790	140460303	C	T
4	rs190301578	140460308	A	G
4	rs140197689	140460309	A	C
4	rs563073474	140460378	T	C
4	rs572033094	140460627	T	C
4	rs533454289	140460966	T	G
4	rs545647950	140461083	T	C
4	rs150430563	140461205	C	A
4	rs62321266	140461541	A	G
4	rs72726577	140461814	A	G
4	rs138906681	140462130	A	G
4	rs2725777	140462401	C	T
4	rs72726578	140462426	C	G
4	rs191112482	140462479	G	A
4	rs570071441	140462657	A	G
4	rs79577276	140462664	T	C
4	rs2646039	140462779	G	T
4	rs533609053	140462799	A	T
4	rs189842396	140463105	T	C
4	rs117484489	140463120	T	C
4	rs139659993	140463166	G	A
4	rs142938516	140463493	A	G
4	rs2646040	140463708	G	C
4	rs558075999	140463734	A	T
4	rs79891021	140464265	T	C
4	rs185258413	140464286	C	T
4	rs536294594	140464543	T	C
4	rs13434515	140464693	G	A
4	rs559997547	140464847	T	C
4	rs180823102	140464922	C	A
4	rs148514273	140465078	A	G
4	rs185021261	140465214	A	G
4	rs2646041	140465317	T	G
4	rs147690162	140465354	C	G
4	rs28440179	140465428	T	C
4	rs528968528	140465823	T	C
4	rs72726579	140465831	T	C
4	rs570868233	140466182	G	A
4	rs1995103	140466311	G	A
4	rs576867431	140466526	T	C
4	rs6828434	140466604	T	C
4	rs140361393	140466719	T	G
4	rs2725776	140466767	T	C
4	rs2725775	140467548	T	C
4	rs138571302	140467589	T	C
4	rs7660323	140467610	C	T
4	rs141627277	140468118	T	G
4	rs191251998	140468514	G	A
4	rs1874617	140468536	G	A
4	rs546600102	140468669	G	A
4	rs574992090	140468780	A	C
4	rs75773585	140468951	G	C
4	rs183115137	140469091	A	G
4	rs11100131	140469613	T	C
4	rs192765385	140469798	A	T
4	rs556123023	140469845	G	A
4	rs2592984	140470212	G	T
4	rs181302316	140470328	G	T
4	rs151005822	140470356	G	A
4	rs78021441	140470605	T	G
4	rs72726581	140470614	C	T
4	rs529171444	140470939	T	A
4	rs544065625	140470940	A	T
4	rs527340465	140471210	T	A
4	rs549600860	140471239	A	G
4	rs181552625	140471285	T	C
4	rs55893929	140471297	C	T
4	rs6536238	140471550	C	T
4	rs138875096	140471902	A	G
4	rs73856581	140472154	G	C
4	rs2725778	140472281	G	A
4	rs115498074	140472678	C	A
4	rs543473806	140473244	A	G
4	rs57363695	140473286	A	G
4	rs73856582	140473641	T	G
4	rs188602377	140473644	C	G
4	rs191682054	140473732	A	C
4	rs79205105	140473768	G	C
4	rs62321270	140473813	C	T
4	rs144691599	140473867	T	C
4	rs13114662	140473944	C	G
4	rs190084393	140474044	A	T
4	rs182143108	140474045	A	C
4	rs529960576	140474581	C	T
4	rs145032673	140474679	C	T
4	rs77923908	140475368	C	T
4	rs113040821	140475669	G	A
4	rs546149920	140475939	C	A
4	rs114431316	140476000	T	C
4	rs706308	140476214	T	G
4	rs2592985	140476592	T	C
4	rs76929948	140476631	A	G
4	rs528867662	140476798	A	G
4	rs539684201	140476892	T	G
4	rs78942805	140477131	A	C
4	rs578015736	140477427	T	C
4	rs545683848	140477436	T	C
4	rs192442845	140477825	A	G
4	rs530587105	140477840	G	A
4	rs182380792	140478249	G	T
4	rs74982030	140478281	A	C
4	rs540038839	140478375	A	C
4	rs79270039	140478398	A	G
4	rs573835808	140478420	G	T
4	rs706309	140478478	C	T
4	rs549588671	140478512	G	T
4	rs77636682	140478723	G	A
4	rs138278104	140479042	G	C
4	rs1447011	140479109	G	T
4	rs566682896	140479303	A	G
4	rs565836009	140479313	G	A
4	rs567485007	140479445	G	A
4	rs185680413	140479551	T	C
4	rs76865219	140479673	C	G
4	rs560800011	140479723	A	T
4	rs144693500	140479754	A	G
4	rs55873093	140479792	G	A
4	rs181782840	140479849	A	G
4	rs185138928	140479851	C	G
4	rs74649166	140479862	G	A
4	rs72726587	140480015	G	A
4	rs76530184	140480061	G	C
4	rs181209101	140480169	C	T
4	rs141911706	140480289	A	G
4	rs150551014	140480557	T	C
4	rs6846949	140480778	C	T
4	rs536709606	140480940	T	C
4	rs541221420	140481102	G	A
4	rs17281802	140481246	A	G
4	rs139919667	140481319	C	T
4	rs369626684	140481383	C	G
4	rs547575417	140481389	G	C
4	rs706310	140481510	G	A
4	rs10019905	140481768	T	C
4	rs185360033	140482159	T	A
4	rs114492088	140482639	T	G
4	rs558158129	140482897	C	T
4	rs184524626	140482977	A	G
4	rs144914240	140483016	T	A
4	rs530669088	140483020	A	G
4	rs6835236	140483498	A	G
4	rs77695394	140483621	G	C
4	rs139324963	140483845	G	C
4	rs561630780	140483854	A	G
4	rs77875389	140483916	G	A
4	rs143364110	140484042	G	A
4	rs560229158	140484206	G	A
4	rs189935369	140484315	G	A
4	rs181154600	140484327	A	G
4	rs150399432	140484446	C	T
4	rs187017678	140484453	A	G
4	rs190464630	140484501	T	C
4	rs549124855	140484695	G	A
4	rs567686281	140484747	G	A
4	rs557500464	140484934	T	C
4	rs75010466	140484986	C	T
4	rs795363	140485426	A	G
4	rs146257515	140485468	G	A
4	rs795364	140485506	C	A
4	rs186415667	140485750	A	C
4	rs182733638	140485846	T	C
4	rs795365	140485914	G	A
4	rs795366	140485934	T	C
4	rs795367	140485955	C	T
4	rs560068894	140486126	C	T
4	rs187500727	140486146	T	A
4	rs706311	140486173	G	A
4	rs139400625	140486252	A	T
4	rs142702281	140486340	T	C
4	rs182806323	140486359	T	C
4	rs12499870	140486381	A	G
4	rs62321272	140486486	C	G
4	rs114542515	140486665	G	A
4	rs147793448	140486742	A	G
4	rs141256963	140486945	A	G
4	rs538640958	140487022	A	G
4	rs572120940	140487081	T	A
4	rs7699967	140487086	C	A
4	rs187684629	140487220	G	A
4	rs115099309	140487354	C	G
4	rs146757800	140487426	T	C
4	rs148995881	140487633	G	A
4	rs2646048	140487740	A	G
4	rs28725169	140488008	G	C
4	rs553609343	140488230	T	A
4	rs542197144	140488317	C	G
4	rs143819333	140488419	C	T
4	rs795585	140488436	T	C
4	rs564640316	140488536	G	T
4	rs78095477	140488710	C	T
4	rs113296691	140488780	G	T
4	rs184538823	140488974	T	C
4	rs795586	140488995	A	T
4	rs795587	140489190	G	A
4	rs575692127	140489207	A	G
4	rs181391514	140489287	A	G
4	rs532245012	140489330	G	A
4	rs72726591	140489501	T	C
4	rs555950570	140490078	A	G
4	rs1026047	140490091	G	A
4	rs1026046	140490107	A	G
4	rs56019224	140490109	G	A
4	rs1026045	140490327	T	C
4	rs181957792	140490704	C	G
4	rs2320313	140490875	T	C
4	rs183446182	140491122	A	C
4	rs562152613	140491148	A	G
4	rs190613908	140491199	C	T
4	rs527694561	140491310	T	A
4	rs567445316	140491344	A	G
4	rs556215958	140491400	G	T
4	rs541915945	140491500	A	C
4	rs193262768	140492078	C	A
4	rs147364528	140492085	G	C
4	rs58433589	140492177	T	C
4	rs551255689	140492215	T	G
4	rs188062095	140492301	G	A
4	rs72943005	140492327	T	C
4	rs545605809	140492434	A	G
4	rs185028941	140492865	C	T
4	rs150052381	140492908	A	G
4	rs576548184	140493046	C	T
4	rs149231619	140493180	G	A
4	rs76485170	140493185	A	G
4	rs72726593	140493348	T	C
4	rs115026121	140493350	T	A
4	rs11722330	140493373	C	T
4	rs549156130	140493375	C	T
4	rs74368857	140493376	C	T
4	rs371989424	140493378	C	T
4	rs116416191	140493402	A	G
4	rs11722360	140493455	C	T
4	rs62321275	140493630	A	T
4	rs145715528	140493745	A	G
4	rs11725338	140493765	A	G
4	rs550146829	140493767	T	C
4	rs72726596	140493888	C	G
4	rs55920812	140494206	C	T
4	rs56046758	140494221	A	G
4	rs55916360	140494533	T	A
4	rs795617	140495051	C	T
4	rs148645809	140495082	A	G
4	rs76811337	140495319	A	G
4	rs529652795	140495374	T	C
4	rs551970880	140495446	G	T
4	rs112259707	140495463	T	A
4	rs151100822	140495503	G	A
4	rs547313916	140495508	C	T
4	rs706312	140495744	A	G
4	rs41530449	140496146	T	C
4	rs186651913	140496171	T	C
4	rs74983363	140496196	A	G
4	rs551271238	140496400	T	G
4	rs534840804	140496537	T	C
4	rs706313	140496547	A	G
4	rs66535512	140496564	T	C
4	rs56802408	140497045	C	T
4	rs706314	140497078	G	A
4	rs111955736	140497095	G	A
4	rs78330083	140497167	T	A
4	rs11729755	140497237	A	G
4	rs11726931	140497312	C	T
4	rs190477609	140497349	T	G
4	rs183652423	140497683	C	T
4	rs527678987	140497731	T	C
4	rs77000388	140497808	G	A
4	rs706315	140497813	T	C
4	rs187965923	140497843	A	C
4	rs111335799	140497977	T	C
4	rs561493404	140498246	G	C
4	rs7691513	140498292	T	C
4	rs560832834	140498362	T	C
4	rs542567727	140498471	A	G
4	rs795616	140498535	T	A
4	rs795615	140498798	G	A
4	rs192029819	140498810	G	A
4	rs144315225	140498919	C	G
4	rs181656773	140498931	C	T
4	rs192007628	140499080	G	T
4	rs79674242	140499480	A	G
4	rs55835741	140499495	C	T
4	rs542958622	140499766	C	G
4	rs113711071	140499835	A	G
4	rs200023149	140500164	C	T
4	rs538752763	140500174	C	T
4	rs547085641	140500202	C	T
4	rs541000952	140500288	C	A
4	rs542800258	140500517	C	T
4	rs559218121	140500585	C	G
4	rs150220036	140500695	C	T
4	rs706316	140500766	C	T
4	rs706317	140500923	C	T
4	rs56091330	140501114	G	C
4	rs55722706	140501151	T	C
4	rs185234697	140501306	T	C
4	rs184697546	140501610	C	G
4	rs529771631	140501629	A	G
4	rs112004729	140501835	T	C
4	rs189661113	140501889	T	G
4	rs535984676	140502029	A	G
4	rs143773246	140502116	G	A
4	rs795386	140502129	T	G
4	rs541949809	140502256	C	T
4	rs7686468	140502353	A	G
4	rs7686476	140502364	C	G
4	rs113458102	140502374	C	T
4	rs547293964	140502377	T	C
4	rs795385	140502390	C	A
4	rs535806819	140502452	A	T
4	rs7688052	140502491	A	C
4	rs558505868	140502492	A	G
4	rs795384	140502645	T	G
4	rs62321277	140502699	A	G
4	rs7688627	140502744	T	C
4	rs13101456	140502745	A	G
4	rs74654961	140502751	C	T
4	rs795383	140502776	G	T
4	rs569218435	140502780	A	G
4	rs706318	140503063	T	C
4	rs11730550	140503141	A	G
4	rs80279806	140503179	G	A
4	rs706319	140503275	G	C
4	rs145144974	140503545	C	G
4	rs113844937	140503566	T	C
4	rs189980094	140503643	T	G
4	rs148722960	140503723	G	T
4	rs187742719	140504004	A	T
4	rs28580305	140504433	A	C
4	rs142225002	140504716	C	G
4	rs28444510	140505036	T	C
4	rs79396941	140505311	T	C
4	rs706320	140505319	A	G
4	rs2166596	140505632	G	A
4	rs706321	140505668	T	C
4	rs706322	140505700	T	C
4	rs561238797	140505703	A	G
4	rs143461360	140505773	T	C
4	rs189287980	140506044	G	A
4	rs706323	140506109	G	C
4	rs192705990	140506128	T	G
4	rs189228665	140506369	C	A
4	rs722876	140506445	C	T
4	rs560986203	140506446	A	G
4	rs186522582	140506500	A	G
4	rs7668030	140506564	T	C
4	rs189547707	140506648	C	T
4	rs577377857	140506908	A	G
4	rs697578	140506956	A	C
4	rs62321278	140506962	T	C
4	rs191016710	140507014	G	A
4	rs560986547	140507023	T	C
4	rs706324	140507187	T	A
4	rs570224464	140507289	G	C
4	rs706325	140507337	T	C
4	rs150696738	140507352	G	T
4	rs554873413	140507567	G	C
4	rs576289584	140507568	G	T
4	rs149765739	140507591	T	C
4	rs80004286	140507665	C	T
4	rs78109520	140507738	T	C
4	rs190620150	140507766	T	A
4	rs706326	140507882	C	T
4	rs534977164	140508063	G	A
4	rs182966757	140508078	G	A
4	rs706327	140508093	A	G
4	rs139935320	140508353	A	C
4	rs183859454	140508906	T	C
4	rs187760965	140508907	A	G
4	rs62321279	140509144	A	G
4	rs62321280	140509382	A	G
4	rs575913955	140509457	A	T
4	rs371363117	140509662	C	T
4	rs150294214	140509885	T	A
4	rs567965725	140510017	T	C
4	rs795620	140510024	A	G
4	rs536248060	140510050	C	T
4	rs573488529	140510706	G	A
4	rs190476854	140511053	T	C
4	rs706328	140511212	T	C
4	rs560172366	140511241	G	C
4	rs795372	140511299	A	G
4	rs572243215	140511303	T	C
4	rs182932324	140511472	A	G
4	rs574142794	140511530	A	G
4	rs62321305	140511558	T	C
4	rs141581829	140511651	G	A
4	rs186656762	140511663	C	G
4	rs191797343	140511825	T	C
4	rs17282535	140511855	C	A
4	rs28429029	140511972	G	A
4	rs371371499	140512007	A	T
4	rs706329	140512137	G	A
4	rs55911115	140512312	G	T
4	rs147269029	140512437	G	A
4	rs795373	140512595	A	C
4	rs28793289	140512684	G	A
4	rs185675488	140512885	C	T
4	rs112683171	140512960	G	A
4	rs576640084	140512994	A	T
4	rs139806933	140513080	G	A
4	rs545291309	140513147	A	G
4	rs560916415	140513233	T	C
4	rs59274938	140513325	C	A
4	rs62321307	140513502	T	C
4	rs17282576	140513877	G	A
4	rs140816497	140514319	C	T
4	rs146688238	140514410	C	T
4	rs150235042	140514797	G	T
4	rs572194573	140514831	T	G
4	rs138894825	140514854	T	A
4	rs706330	140515053	T	G
4	rs72728718	140515481	A	G
4	rs706331	140515509	T	C
4	rs149423416	140515841	T	C
4	rs706332	140515879	A	G
4	rs536402906	140515922	A	G
4	rs535347112	140516119	T	C
4	rs531264349	140516185	T	C
4	rs564368907	140516277	C	G
4	rs76444653	140516280	A	T
4	rs77988248	140516282	A	T
4	rs375291759	140516329	G	A
4	rs147258399	140516463	C	T
4	rs187091197	140516751	T	C
4	rs188223486	140516918	A	G
4	rs28649679	140516929	G	A
4	rs529390388	140517181	G	A
4	rs568053950	140517409	C	T
4	rs575915884	140517435	A	G
4	rs706333	140517700	T	C
4	rs188306368	140517709	C	G
4	rs541403236	140517783	A	C
4	rs706334	140517908	A	C
4	rs143160704	140518115	G	A
4	rs568942415	140518241	C	A
4	rs7689415	140518308	C	T
4	rs373850967	140518469	C	T
4	rs795375	140518885	G	T
4	rs151291418	140518951	C	T
4	rs538132162	140519031	C	T
4	rs545487095	140519137	G	A
4	rs795376	140519320	C	T
4	rs795377	140519467	A	C
4	rs146283125	140519631	G	A
4	rs795378	140519883	T	C
4	rs562740681	140519948	A	C
4	rs573899134	140520361	T	A
4	rs142537752	140520440	T	C
4	rs72728723	140520528	A	G
4	rs795380	140520649	A	C
4	rs7668103	140520652	C	A
4	rs529108927	140520750	G	T
4	rs795381	140520761	T	C
4	rs185823510	140520792	A	G
4	rs115675481	140520973	A	T
4	rs78362195	140521259	T	C
4	rs76781682	140521260	G	T
4	rs553803753	140521302	T	C
4	rs543163912	140521415	A	G
4	rs552406068	140521620	C	G
4	rs144937605	140521691	A	C
4	rs189009039	140521787	A	G
4	rs706335	140522108	G	A
4	rs190380971	140522186	C	T
4	rs62321310	140522215	A	G
4	rs546684457	140522244	A	G
4	rs536934997	140522333	C	T
4	rs706336	140522504	T	C
4	rs189534246	140522533	T	C
4	rs181808053	140522944	T	C
4	rs549998722	140523002	T	C
4	rs138694873	140523253	A	G
4	rs795382	140523393	C	T
4	rs62321311	140523455	C	T
4	rs573836682	140523484	G	A
4	rs546095970	140523642	T	C
4	rs190760075	140523720	G	A
4	rs148489350	140523831	A	T
4	rs62321312	140523855	A	G
4	rs72728724	140523858	T	C
4	rs706337	140523889	A	G
4	rs142510440	140523946	C	T
4	rs150520956	140524013	T	G
4	rs795613	140524584	A	G
4	rs566720903	140524816	G	A
4	rs75468450	140525190	A	G
4	rs795612	140525460	G	A
4	rs561928679	140525479	T	C
4	rs560326129	140525631	A	G
4	rs62321313	140525654	G	A
4	rs62321314	140525880	A	G
4	rs549946108	140525944	G	C
4	rs573894229	140526109	A	G
4	rs60846002	140526238	A	C
4	rs795610	140526506	A	G
4	rs75896383	140526665	A	G
4	rs56009216	140526751	T	C
4	rs142550185	140527164	T	C
4	rs75582481	140527176	C	G
4	rs566077274	140527349	G	A
4	rs62321317	140527409	A	G
4	rs72943052	140527505	T	G
4	rs13103186	140527676	T	G
4	rs72728726	140527704	C	T
4	rs13138026	140528290	G	A
4	rs138897890	140528295	C	G
4	rs11730941	140528303	A	G
4	rs62321318	140528335	G	A
4	rs563526955	140528486	G	A
4	rs79054890	140528508	G	A
4	rs2602248	140528564	G	A
4	rs13112005	140528612	T	C
4	rs185968651	140528824	A	G
4	rs535262961	140529042	A	T
4	rs147373724	140529194	G	C
4	rs62321319	140529394	C	T
4	rs185876747	140529484	T	C
4	rs569649468	140529485	A	G
4	rs151310753	140529515	A	G
4	rs72728729	140529919	T	C
4	rs79314430	140530128	T	A
4	rs34723294	140530216	T	C
4	rs150062325	140530711	G	C
4	rs577779929	140530714	A	G
4	rs113991769	140530945	A	G
4	rs34957786	140530990	T	C
4	rs6536295	140531006	A	G
4	rs141204600	140531061	G	A
4	rs7658324	140531129	C	T
4	rs7699816	140531137	T	A
4	rs7658657	140531242	A	T
4	rs566549249	140531339	A	G
4	rs13108615	140531494	C	A
4	rs6536296	140531714	T	G
4	rs13132951	140531801	A	G
4	rs550603439	140531803	G	C
4	rs184174767	140531826	C	T
4	rs62321321	140532145	A	C
4	rs539670278	140532296	T	G
4	rs9990927	140532611	G	C
4	rs560312073	140532739	A	G
4	rs35950307	140532801	A	G
4	rs577366117	140533570	C	A
4	rs181351008	140533784	G	A
4	rs13114510	140534118	G	A
4	rs116416674	140534407	T	G
4	rs561312180	140534478	G	A
4	rs140205999	140534638	C	G
4	rs71606850	140534825	T	C
4	rs112740074	140534894	A	G
4	rs186840484	140535081	T	A
4	rs74518134	140535185	C	T
4	rs201804893	140535217	C	T
4	rs530216189	140535321	T	C
4	rs548354896	140535330	T	A
4	rs7685066	140535332	T	A
4	rs547034337	140535407	T	C
4	rs186981660	140535568	T	C
4	rs189820433	140535571	C	T
4	rs192854503	140535764	T	C
4	rs4863660	140535811	T	C
4	rs147982188	140535884	T	C
4	rs543250861	140535924	T	G
4	rs185229751	140536015	A	T
4	rs1823794	140536191	A	G
4	rs544188640	140536234	G	A
4	rs4324513	140536298	C	T
4	rs188493392	140536332	A	G
4	rs2011408	140536343	A	C
4	rs545844493	140536387	C	T
4	rs140162224	140536403	C	T
4	rs185671520	140536418	T	C
4	rs13131632	140536453	T	C
4	rs4627803	140536648	G	A
4	rs180763776	140536710	C	T
4	rs13118335	140537038	C	T
4	rs2602234	140537127	G	A
4	rs181130886	140537343	C	T
4	rs114528633	140537478	G	A
4	rs182313665	140537494	A	G
4	rs11936429	140537671	T	C
4	rs2602233	140537733	G	A
4	rs28662808	140537920	T	C
4	rs569245619	140538126	A	G
4	rs566816665	140538217	A	G
4	rs147826248	140538270	C	G
4	rs555802240	140538298	A	C
4	rs11937536	140538310	T	C
4	rs572711837	140538557	T	C
4	rs2320315	140538717	T	C
4	rs149027491	140538759	T	C
4	rs2874228	140538779	T	G
4	rs550558332	140538787	A	G
4	rs183386382	140539032	C	G
4	rs562758108	140539158	G	A
4	rs2278886	140539368	G	C
4	rs192364019	140539413	T	C
4	rs2592983	140539468	A	G
4	rs10027291	140539824	C	T
4	rs373186844	140539866	T	C
4	rs189277561	140539911	T	C
4	rs572698851	140540195	G	A
4	rs565414155	140540398	G	A
4	rs150899834	140540454	T	C
4	rs534108130	140540491	T	C
4	rs6814582	140540594	C	G
4	rs190135758	140540628	C	G
4	rs2602232	140540660	T	C
4	rs543879718	140540708	G	A
4	rs113282796	140540731	A	G
4	rs75471513	140540891	C	A
4	rs113749721	140541139	A	G
4	rs576856521	140541146	T	C
4	rs144723316	140541160	C	G
4	rs559002672	140541231	A	T
4	rs9996037	140541241	A	G
4	rs183172815	140541304	C	A
4	rs10019332	140541366	T	C
4	rs551963736	140541601	T	C
4	rs186425747	140541653	T	C
4	rs795371	140541695	C	T
4	rs140905486	140541807	A	G
4	rs77566733	140541834	A	G
4	rs182940824	140541836	T	C
4	rs7666942	140542055	A	C
4	rs539977261	140542069	A	C
4	rs78733697	140542124	C	A
4	rs13111220	140542332	G	A
4	rs10027416	140542427	A	G
4	rs56925879	140542580	C	T
4	rs10027597	140542633	C	G
4	rs570981227	140542760	T	G
4	rs183233514	140542810	C	T
4	rs535492394	140542851	T	C
4	rs10020166	140542932	A	T
4	rs17050834	140543077	G	C
4	rs574302865	140543387	A	G
4	rs57175643	140543415	T	C
4	rs71606851	140543482	T	C
4	rs541766355	140543561	T	G
4	rs11942893	140543593	G	T
4	rs11942930	140543648	C	T
4	rs988446	140543907	T	C
4	rs561901843	140544102	A	G
4	rs546825714	140544346	C	A
4	rs568224737	140544362	A	C
4	rs697579	140544383	C	A
4	rs706338	140544423	C	T
4	rs539461841	140544469	A	G
4	rs706339	140544550	G	T
4	rs77816582	140544823	A	C
4	rs140028938	140544824	C	T
4	rs17355469	140544895	A	C
4	rs706340	140544936	C	A
4	rs67271274	140544997	G	T
4	rs145006371	140545005	T	G
4	rs142232935	140545209	A	G
4	rs115548235	140545312	T	C
4	rs706341	140545348	G	T
4	rs72728735	140545632	A	G
4	rs191461617	140545868	C	A
4	rs35148243	140545996	A	G
4	rs35611280	140545998	T	C
4	rs190472592	140546006	T	C
4	rs554200086	140546042	T	G
4	rs543092803	140546196	A	G
4	rs11945690	140546206	G	A
4	rs183414800	140546250	C	T
4	rs539048000	140546314	A	G
4	rs116834474	140546376	C	T
4	rs527534684	140546392	A	G
4	rs17050837	140546424	C	T
4	rs537571790	140546436	G	A
4	rs191858144	140546452	A	G
4	rs78238685	140546557	A	G
4	rs78664569	140546592	C	T
4	rs78294696	140546614	C	T
4	rs191785798	140546849	A	G
4	rs531237783	140546872	T	C
4	rs184153702	140546901	T	C
4	rs114062607	140547003	G	A
4	rs113748120	140547059	T	G
4	rs138273320	140547207	A	G
4	rs190700357	140547706	A	G
4	rs76643084	140547715	G	A
4	rs371889827	140547827	G	A
4	rs139385054	140548126	A	C
4	rs531131166	140548339	C	T
4	rs181599235	140548535	C	T
4	rs706343	140548713	G	T
4	rs192320763	140549155	T	C
4	rs114183461	140549373	T	C
4	rs706344	140549479	G	A
4	rs17050838	140549569	A	G
4	rs706345	140549622	G	A
4	rs189805565	140549677	T	G
4	rs17050839	140550024	C	T
4	rs116525876	140550103	G	A
4	rs11933640	140550169	A	T
4	rs6829107	140550286	A	G
4	rs193301113	140550379	T	C
4	rs566952577	140550382	A	G
4	rs553103644	140550776	G	C
4	rs6849005	140550936	G	C
4	rs11737384	140551172	T	C
4	rs544775273	140551538	A	G
4	rs17283682	140551737	T	C
4	rs80162164	140551764	C	A
4	rs4241931	140552120	T	C
4	rs151080552	140552204	G	A
4	rs959590	140552238	A	G
4	rs544079753	140552301	T	G
4	rs1027472	140552399	C	T
4	rs139340928	140552404	A	G
4	rs62321350	140552422	C	G
4	rs536692675	140552536	C	A
4	rs553140442	140552606	C	T
4	rs560060519	140552704	G	A
4	rs795369	140552755	A	G
4	rs795368	140552814	A	T
4	rs28657804	140552932	T	A
4	rs185153616	140553039	G	A
4	rs114021987	140553257	G	A
4	rs182981424	140553634	G	A
4	rs375819842	140553684	C	T
4	rs146254448	140553935	C	T
4	rs192868464	140553970	A	G
4	rs1087754	140554012	G	C
4	rs11100189	140554013	A	G
4	rs75458295	140554090	T	A
4	rs72728739	140554199	A	G
4	rs116306687	140554225	C	G
4	rs145930993	140554383	G	A
4	rs112842559	140554471	T	C
4	rs546570734	140554479	G	C
4	rs7699203	140554744	C	T
4	rs541014314	140554775	C	G
4	rs559534114	140554798	C	A
4	rs11737158	140554830	T	G
4	rs558797700	140554912	G	C
4	rs577203615	140555428	C	T
4	rs72943099	140555490	A	G
4	rs111945367	140555667	T	C
4	rs528713191	140555733	A	C
4	rs62321353	140555865	T	C
4	rs567990229	140556187	A	G
4	rs2320316	140556193	G	A
4	rs1068031	140556341	C	T
4	rs62321354	140556662	C	T
4	rs570630062	140556845	C	T
4	rs181770100	140557008	C	T
4	rs185492209	140557038	T	C
4	rs577160486	140557134	A	G
4	rs190739638	140557139	T	C
4	rs10032038	140557159	G	A
4	rs28778342	140557311	C	T
4	rs191302673	140557363	T	G
4	rs28812225	140557402	T	G
4	rs566222652	140557494	T	C
4	rs538500435	140557571	A	C
4	rs56055722	140557639	C	T
4	rs114858935	140557664	G	C
4	rs114382481	140557722	T	C
4	rs1087785	140557876	T	C
4	rs567873324	140558108	T	G
4	rs148698081	140558287	T	C
4	rs572463007	140558423	A	G
4	rs183233313	140558516	A	G
4	rs142056223	140558736	T	A
4	rs62321355	140558803	T	A
4	rs10049703	140558820	T	G
4	rs566093136	140558851	T	G
4	rs10049500	140558869	G	A
4	rs79245710	140558967	A	C
4	rs192832920	140559004	G	C
4	rs116625240	140559069	T	C
4	rs139068383	140559115	A	G
4	rs112567822	140559189	T	C
4	rs538434940	140559322	A	G
4	rs554080319	140559340	C	T
4	rs147921517	140559367	G	T
4	rs542615641	140559392	A	G
4	rs532794865	140559492	T	G
4	rs11100190	140559533	T	C
4	rs2101925	140559539	G	T
4	rs570606935	140559676	C	T
4	rs11944754	140559737	T	C
4	rs554826439	140559817	A	C
4	rs149228550	140560201	T	C
4	rs72728743	140560248	C	T
4	rs554576157	140560324	T	A
4	rs885156	140560388	A	C
4	rs883933	140560439	T	C
4	rs145707190	140560705	T	C
4	rs528460277	140560721	A	C
4	rs574475180	140560942	G	A
4	rs67090172	140560978	T	C
4	rs184137303	140560986	T	C
4	rs706348	140561005	A	G
4	rs76099763	140561131	C	A
4	rs78398921	140561570	T	A
4	rs2646036	140561591	C	T
4	rs114892918	140561693	T	C
4	rs809940	140561721	A	T
4	rs562934707	140561733	G	A
4	rs549196858	140561757	T	C
4	rs113125684	140561823	A	C
4	rs4863665	140561847	T	C
4	rs539691485	140562117	C	A
4	rs558320964	140562139	T	C
4	rs12233669	140562182	A	G
4	rs192061232	140562226	C	T
4	rs10857316	140562256	G	A
4	rs148407367	140562425	C	T
4	rs12233825	140562428	T	C
4	rs795609	140562708	T	C
4	rs72728750	140562751	T	C
4	rs58292059	140562860	C	A
4	rs813837	140562899	G	A
4	rs28778965	140562953	A	G
4	rs190440693	140563009	A	G
4	rs561926961	140563046	G	C
4	rs11100193	140563222	G	T
4	rs12513100	140563294	G	A
4	rs534035154	140563346	A	G
4	rs10023253	140563620	A	C
4	rs549584884	140563621	A	G
4	rs536327124	140564048	A	G
4	rs2602227	140564310	A	G
4	rs547797669	140564454	G	A
4	rs13131557	140564790	C	G
4	rs1377380	140565032	A	T
4	rs187245770	140565528	A	G
4	rs530780984	140565652	A	C
4	rs2646057	140565734	C	T
4	rs58255445	140565859	T	C
4	rs2453990	140565898	C	A
4	rs2602225	140566051	A	C
4	rs547304609	140566232	A	C
4	rs559610461	140566244	T	C
4	rs2874229	140566499	T	C
4	rs114126361	140566533	A	G
4	rs557281220	140566566	A	G
4	rs575525039	140566582	A	G
4	rs181056291	140566694	T	C
4	rs563612232	140566723	T	A
4	rs551885825	140566739	A	G
4	rs567815422	140566827	T	C
4	rs4863666	140566851	G	A
4	rs150898635	140566987	C	T
4	rs540149046	140567134	T	C
4	rs546091908	140567442	A	G
4	rs72728751	140567471	A	G
4	rs528136554	140567478	G	A
4	rs546182610	140567520	G	T
4	rs553227352	140567545	T	C
4	rs56308638	140567549	A	G
4	rs2646055	140567568	G	A
4	rs2602223	140567593	C	T
4	rs534224619	140567605	G	T
4	rs190201867	140567648	C	T
4	rs56172500	140567752	T	C
4	rs528825773	140567788	A	G
4	rs72728752	140567929	C	T
4	rs2646054	140568078	C	T
4	rs573303357	140568121	C	T
4	rs187276236	140568282	G	A
4	rs190913867	140568355	A	C
4	rs17050841	140568534	T	C
4	rs185141522	140568593	C	G
4	rs532498009	140568830	T	C
4	rs10006023	140568831	G	A
4	rs565831721	140568850	A	C
4	rs533777207	140568898	G	A
4	rs193082690	140569079	A	G
4	rs60957465	140569150	C	G
4	rs113265578	140569341	C	T
4	rs571818075	140569497	T	C
4	rs10008902	140569503	C	A
4	rs192364217	140569560	C	T
4	rs149403253	140569706	A	G
4	rs111871536	140569855	A	G
4	rs13123683	140570104	G	C
4	rs553255503	140570134	G	T
4	rs28672717	140570212	C	G
4	rs563576277	140570241	T	C
4	rs554753573	140570281	T	C
4	rs72728753	140570282	A	G
4	rs113660210	140570652	A	T
4	rs201598124	140570665	A	C
4	rs199685889	140570667	A	C
4	rs113008538	140570669	A	C
4	rs795582	140570671	A	C
4	rs539452506	140570673	C	A
4	rs532304765	140570674	C	T
4	rs116725484	140570690	C	T
4	rs114364370	140570845	T	C
4	rs140518861	140570932	T	C
4	rs189492737	140571105	T	C
4	rs34514773	140571227	A	G
4	rs138966953	140571298	A	G
4	rs185505627	140571410	C	T
4	rs535762430	140571448	G	T
4	rs77430170	140571575	C	T
4	rs111826755	140571677	T	C
4	rs568326398	140571925	T	C
4	rs12643234	140572343	A	T
4	rs28411343	140572524	T	C
4	rs148005274	140572605	T	C
4	rs183740365	140572923	G	T
4	rs146354895	140573543	T	C
4	rs1316503	140573599	G	A
4	rs142991098	140573692	T	G
4	rs528961060	140573905	T	C
4	rs550623601	140573917	G	A
4	rs552103346	140573960	C	G
4	rs795584	140574052	A	G
4	rs568962537	140574148	C	A
4	rs7662410	140574222	G	T
4	rs17050844	140574516	C	A
4	rs4863667	140574806	C	T
4	rs4863668	140574928	A	C
4	rs2602220	140575078	T	C
4	rs62321357	140575099	C	T
4	rs369148468	140575107	A	G
4	rs2602219	140575134	G	A
4	rs4256184	140575231	A	G
4	rs550133843	140575273	T	C
4	rs2602218	140575501	G	A
4	rs2646079	140575587	G	A
4	rs72728758	140575628	C	G
4	rs561460155	140575875	T	C
4	rs184864932	140576147	A	G
4	rs1078764	140576200	C	T
4	rs180995477	140576541	T	C
4	rs536474838	140576585	T	C
4	rs4266243	140576820	A	G
4	rs532179749	140577044	C	A
4	rs181100721	140577090	A	G
4	rs541052903	140577270	T	G
4	rs58375402	140577306	T	C
4	rs544490333	140577589	A	C
4	rs7687822	140577717	G	T
4	rs570681277	140577727	G	A
4	rs147849817	140577795	G	A
4	rs795605	140577883	C	A
4	rs3755996	140577920	A	C
4	rs3755995	140578013	T	C
4	rs547859192	140578069	G	A
4	rs3755994	140578106	G	C
4	rs3755993	140578214	G	A
4	rs547317080	140578242	G	A
4	rs74547688	140578358	T	C
4	rs17050847	140578500	G	A
4	rs541220881	140578524	T	C
4	rs193000746	140578550	C	T
4	rs795604	140578658	T	C
4	rs563835659	140578691	G	A
4	rs528700954	140578692	A	G
4	rs72728763	140578700	C	A
4	rs539842207	140578826	A	G
4	rs3755992	140579042	A	G
4	rs3755991	140579140	T	C
4	rs551038852	140579387	C	T
4	rs924200	140579442	A	T
4	rs924199	140579455	T	C
4	rs564939775	140579546	T	C
4	rs1874619	140579702	C	G
4	rs181951473	140579934	C	A
4	rs1453136	140579951	C	A
4	rs533687284	140580008	A	G
4	rs74503116	140580148	G	C
4	rs3733383	140580562	T	C
4	rs3822046	140580632	T	C
4	rs12640152	140580748	A	G
4	rs12649552	140580897	T	A
4	rs145129422	140581006	A	C
4	rs12650833	140581039	C	T
4	rs150818021	140581229	G	A
4	rs13114038	140581260	T	C
4	rs12640917	140581261	A	G
4	rs61376690	140581264	C	A
4	rs539247212	140581294	A	G
4	rs17050850	140581321	T	C
4	rs560656300	140581864	G	C
4	rs795602	140581932	A	G
4	rs144400167	140582328	A	G
4	rs66529843	140582374	G	A
4	rs186236381	140582461	G	A
4	rs72728769	140582853	A	G
4	rs72728771	140582891	T	C
4	rs115369271	140583140	T	C
4	rs4863669	140583207	G	T
4	rs1874618	140583576	A	G
4	rs78082974	140583586	A	G
4	rs72728772	140583803	C	G
4	rs62321358	140583887	A	G
4	rs59591198	140583991	A	C
4	rs534701958	140584051	G	A
4	rs542281837	140584124	A	T
4	rs561082483	140584229	A	G
4	rs111423851	140584321	T	C
4	rs36071797	140584337	A	G
4	rs57804109	140584389	C	A
4	rs576300569	140584393	A	G
4	rs56050918	140584471	T	C
4	rs17050853	140584689	A	G
4	rs35132168	140584759	C	T
4	rs28548995	140584885	G	A
4	rs8191997	140585031	A	G
4	rs529647616	140585084	A	G
4	rs8191998	140585089	T	C
4	rs8192000	140585506	A	G
4	rs8192002	140585750	C	A
4	rs558800187	140585752	C	T
4	rs795600	140585947	T	C
4	rs530544007	140586101	T	C
4	rs143811545	140586117	T	A
4	rs148175074	140586146	C	T
4	rs191367886	140586170	A	T
4	rs80266665	140586216	T	C
4	rs183504230	140586315	T	A
4	rs111773478	140586317	G	A
4	rs188573522	140586392	T	C
4	rs562112280	140586602	C	T
4	rs181033841	140586683	A	C
4	rs187150639	140586687	G	T
4	rs8192004	140586701	A	C
4	rs556790846	140586873	C	T
4	rs182546116	140586898	T	C
4	rs572915342	140587009	T	C
4	rs563168935	140587121	T	C
4	rs2132845	140587125	T	A
4	rs2646047	140587263	T	C
4	rs3822045	140587414	C	A
4	rs4147586	140587442	C	T
4	rs8192006	140587448	T	C
4	rs139138507	140587486	A	G
4	rs8192008	140587744	C	G
4	rs8192010	140587955	C	T
4	rs1000222	140587985	A	G
4	rs8192011	140588222	C	T
4	rs8192013	140588391	C	T
4	rs79960055	140588392	T	G
4	rs795599	140588412	C	T
4	rs8192014	140588519	T	C
4	rs572444929	140588520	A	G
4	rs4863670	140588953	G	A
4	rs535451496	140588997	T	C
4	rs4863671	140589016	G	A
4	rs4863672	140589059	A	T
4	rs814273	140589084	G	A
4	rs28734878	140589100	T	C
4	rs555722121	140589274	A	G
4	rs814272	140589544	G	T
4	rs795598	140589661	A	G
4	rs795597	140589738	A	C
4	rs72728776	140589767	C	G
4	rs115705063	140589912	C	G
4	rs795596	140589998	G	A
4	rs2602253	140590150	C	A
4	rs2646046	140590155	T	C
4	rs795595	140590218	G	A
4	rs795594	140590595	T	G
4	rs569740121	140590654	T	C
4	rs813973	140590698	A	G
4	rs75566548	140590735	T	C
4	rs8192018	140590947	G	A
4	rs8192021	140591292	T	C
4	rs563544288	140591353	G	A
4	rs148125800	140591403	A	G
4	rs8192022	140591415	T	G
4	rs575297004	140591861	A	G
4	rs190360493	140592123	G	C
4	rs375099119	140592259	G	T
4	rs546988400	140592272	C	A
4	rs8192024	140592641	A	C
4	rs189510377	140592662	T	C
4	rs8192026	140592666	T	C
4	rs8192027	140592679	A	G
4	rs8192029	140592923	C	G
4	rs537171312	140593042	T	C
4	rs8192031	140593075	T	C
4	rs8192033	140593251	T	C
4	rs3822044	140593264	C	T
4	rs2602238	140593308	G	A
4	rs8192034	140593333	T	G
4	rs183469694	140593614	A	G
4	rs76139124	140593764	C	G
4	rs183196897	140593836	G	C
4	rs186767739	140593887	C	T
4	rs2646045	140593893	T	C
4	rs533835525	140593914	A	G
4	rs57694939	140593945	C	T
4	rs565454866	140594024	G	A
4	rs192838741	140594217	T	C
4	rs550885075	140594303	T	C
4	rs8192038	140594402	T	C
4	rs2602239	140594551	T	G
4	rs182057792	140594686	C	A
4	rs2602240	140594760	G	T
4	rs189351274	140595219	C	A
4	rs9998395	140595399	G	T
4	rs75375798	140595415	T	C
4	rs576476229	140595493	T	C
4	rs2602241	140595651	G	T
4	rs560908178	140596243	C	T
4	rs571795778	140596345	C	G
4	rs554549937	140596672	A	G
4	rs8192047	140596699	G	A
4	rs8192048	140596877	A	G
4	rs8192049	140597052	C	T
4	rs531334784	140597190	A	C
4	rs795591	140597473	A	C
4	rs1087784	140597670	C	T
4	rs114056350	140598138	A	C
4	rs7667009	140598330	C	A
4	rs8192057	140598552	T	A
4	rs574719454	140598899	T	C
4	rs2874231	140598999	A	G
4	rs8192060	140599053	G	A
4	rs8192061	140599673	T	C
4	rs569873625	140599969	T	C
4	rs795590	140599973	A	G
4	rs795589	140600125	C	T
4	rs795588	140600131	A	C
4	rs556773980	140600167	T	C
4	rs706349	140600307	T	C
4	rs1027473	140600397	A	C
4	rs706350	140600437	T	C
4	rs8192065	140600761	C	T
4	rs8192066	140600854	G	C
4	rs539497230	140600886	T	C
4	rs8192067	140601000	T	C
4	rs4241932	140601036	G	A
4	rs2874293	140601361	G	A
4	rs2874294	140601362	A	G
4	rs568785550	140601554	A	G
4	rs1587265	140601791	G	A
4	rs2320531	140601899	T	G
4	rs2262377	140601934	C	T
4	rs560200960	140601957	T	C
4	rs73854327	140601982	G	A
4	rs2646065	140602383	G	T
4	rs2602250	140602460	T	C
4	rs79195557	140602485	G	A
4	rs2602249	140602614	T	A
4	rs2173207	140602753	T	C
4	rs2132846	140602935	T	C
4	rs2132847	140602972	T	C
4	rs182781622	140603028	C	A
4	rs527386674	140603065	A	C
4	rs12506320	140603213	A	G
4	rs567804184	140603222	C	T
4	rs2249398	140603228	T	C
4	rs150214445	140603335	A	G
4	rs75631080	140603405	C	A
4	rs57336825	140603419	A	G
4	rs568651277	140603495	T	C
4	rs61606460	140604216	C	T
4	rs77945255	140604262	A	G
4	rs560015411	140604343	C	G
4	rs79461969	140604400	A	G
4	rs185612459	140604444	G	T
4	rs75425788	140604602	G	A
4	rs554554785	140604679	A	G
4	rs2646066	140604956	C	T
4	rs8192072	140605425	A	G
4	rs528565327	140605446	G	A
4	rs8192073	140605490	G	A
4	rs8192074	140605528	G	A
4	rs8192075	140605684	T	G
4	rs8192076	140605891	T	A
4	rs8192078	140606029	A	G
4	rs8192079	140606115	C	T
4	rs8192080	140606132	C	A
4	rs190206076	140606178	G	A
4	rs8192081	140606181	A	C
4	rs2646067	140606296	G	A
4	rs114373701	140606311	T	C
4	rs570109251	140606312	A	G
4	rs7664138	140606425	A	G
4	rs7664313	140606447	T	G
4	rs546474613	140606471	T	C
4	rs182254810	140606531	T	C
4	rs8192083	140606714	G	T
4	rs530760158	140606776	A	C
4	rs2320532	140606867	T	G
4	rs552075928	140606879	T	G
4	rs187286022	140606950	A	T
4	rs540178794	140607041	T	G
4	rs8192086	140607083	A	G
4	rs56037640	140607242	G	A
4	rs75484528	140607294	A	G
4	rs808511	140607297	C	G
4	rs149242556	140607432	C	T
4	rs540057101	140607566	A	G
4	rs558345862	140607601	C	G
4	rs57783161	140607746	G	A
4	rs1453135	140607839	C	T
4	rs147500073	140607998	G	T
4	rs795593	140608002	G	A
4	rs115304080	140608075	G	T
4	rs148555249	140608399	C	T
4	rs150692808	140608574	C	G
4	rs13124794	140608583	C	T
4	rs795592	140608645	T	G
4	rs182646208	140608794	G	A
4	rs75913833	140608837	A	G
4	rs1377382	140609325	G	A
4	rs146788817	140609451	A	G
4	rs34414569	140609747	A	G
4	rs577977485	140610754	T	G
4	rs115483312	140610772	T	C
4	rs114722171	140611139	T	C
4	rs28699642	140611182	C	G
4	rs553778205	140611236	G	C
4	rs143152750	140611390	T	C
4	rs181914346	140611457	A	T
4	rs185470688	140611458	T	A
4	rs79921958	140611703	C	A
4	rs8192087	140612034	T	C
4	rs535883402	140612051	T	C
4	rs2602243	140612059	T	C
4	rs2646051	140612220	C	G
4	rs191034503	140612418	C	T
4	rs57609492	140612827	T	G
4	rs534929137	140612839	T	G
4	rs201436016	140612842	T	G
4	rs199561999	140612845	T	G
4	rs200476270	140612848	T	G
4	rs201592606	140612851	T	G
4	rs2602242	140612854	G	T
4	rs546352028	140612857	G	T
4	rs8192092	140612969	C	T
4	rs8192093	140612972	C	T
4	rs8192094	140613092	T	G
4	rs3775242	140613106	A	G
4	rs8192096	140613146	A	G
4	rs147005537	140613526	A	G
4	rs551895428	140613707	T	C
4	rs2646050	140614353	T	C
4	rs185470144	140614507	T	C
4	rs4147590	140614711	A	G
4	rs533591486	140615352	T	A
4	rs78965821	140615571	C	T
4	rs146387933	140615600	T	C
4	rs180922568	140615622	C	T
4	rs8192097	140615754	A	G
4	rs185799138	140615826	C	A
4	rs191442613	140615945	G	A
4	rs8192098	140616417	T	C
4	rs2646077	140616462	A	G
4	rs187149397	140616571	G	T
4	rs555847558	140616647	G	A
4	rs544775986	140616730	T	C
4	rs2646076	140616874	A	G
4	rs8192099	140616950	G	C
4	rs8192100	140616983	C	A
4	rs2646075	140617079	T	A
4	rs2646074	140617080	C	A
4	rs2646073	140617280	G	C
4	rs8192102	140617506	A	G
4	rs534964242	140617684	A	G
4	rs8192105	140617897	T	C
4	rs145268141	140618001	T	C
4	rs77340738	140618007	C	T
4	rs192237932	140618100	G	A
4	rs544128375	140618139	T	C
4	rs8192106	140618240	A	G
4	rs116789528	140618478	G	A
4	rs8192108	140618605	G	C
4	rs150076302	140619075	C	T
4	rs373179290	140619088	T	C
4	rs184678026	140619196	T	C
4	rs181556546	140619395	G	A
4	rs186266163	140619565	A	C
4	rs137951878	140619644	A	G
4	rs571003615	140619666	C	T
4	rs535041202	140619673	A	G
4	rs569156985	140619746	A	G
4	rs568778755	140620226	G	A
4	rs145805252	140620265	G	T
4	rs115091677	140620572	A	G
4	rs540828117	140620682	T	C
4	rs547254739	140621035	G	T
4	rs6823657	140621075	G	A
4	rs183823216	140621234	T	C
4	rs6851293	140621410	C	G
4	rs6536382	140621478	T	G
4	rs190694133	140621536	T	C
4	rs545794064	140621580	T	C
4	rs2646035	140621818	G	C
4	rs114563422	140622182	A	T
4	rs145195945	140622194	A	G
4	rs140583905	140622381	C	T
4	rs551774959	140622643	T	C
4	rs189570882	140623000	A	G
4	rs17285463	140623233	G	A
4	rs556537002	140623416	T	C
4	rs78360262	140623438	G	C
4	rs149891116	140623480	T	C
4	rs140906261	140623588	G	A
4	rs539276005	140623800	G	C
4	rs557934963	140623877	A	G
4	rs13130858	140623953	C	T
4	rs544162945	140624076	A	T
4	rs149200139	140624168	A	C
4	rs200708690	140624621	A	G
4	rs116372322	140624656	C	T
4	rs565271118	140624792	C	G
4	rs182499025	140625065	C	T
4	rs79329414	140625087	T	C
4	rs147869298	140625183	T	C
4	rs8192113	140625773	A	C
4	rs1877237	140625847	T	C
4	rs187640402	140625938	C	T
4	rs345978	140626105	A	G
4	rs183557652	140626204	T	G
4	rs8192116	140626278	G	C
4	rs345977	140626334	G	C
4	rs571202087	140626546	G	T
4	rs193214619	140626645	G	C
4	rs558956738	140627076	T	C
4	rs7659704	140627125	G	A
4	rs563406654	140627166	G	A
4	rs149726591	140627286	G	A
4	rs345976	140627667	C	T
4	rs149047742	141441989	A	G
4	rs554493980	141442221	G	C
4	rs202134257	141442250	G	A
4	rs567343567	141442330	T	C
4	rs185377119	141442569	T	A
4	rs148139174	141442617	G	A
4	rs576679225	141442945	T	C
4	rs573822554	141443136	A	G
4	rs182854650	141443210	A	C
4	rs549821069	141443654	T	G
4	rs193097076	141443679	G	C
4	rs77634030	141443933	G	C
4	rs534085305	141444117	G	A
4	rs77666568	141444364	T	C
4	rs184921914	141444743	A	C
4	rs139259209	141444990	G	A
4	rs72941746	141445133	T	C
4	rs116038346	141445174	C	T
4	rs549985486	141445249	A	G
4	rs192346193	141445340	G	C
4	rs559100397	141445409	A	C
4	rs149998004	141445510	T	C
4	rs553458172	141445794	G	C
4	rs11945078	141445816	A	G
4	rs79650369	141446224	T	C
4	rs60943740	141446280	G	A
4	rs150918381	141446680	A	G
4	rs142469105	141446696	C	T
4	rs150922490	141446698	G	T
4	rs3828535	141446767	T	G
4	rs547279590	141447514	G	A
4	rs569375595	141447645	G	T
4	rs78765263	141447689	A	G
4	rs184035079	141449104	T	C
4	rs139261766	141449167	T	G
4	rs566570126	141449235	G	A
4	rs3104107	141449275	T	C
4	rs76763986	141449384	A	G
4	rs147537275	141449705	A	G
4	rs3097594	141449737	A	C
4	rs181068206	141449766	A	G
4	rs3113189	141449901	G	A
4	rs7678311	141450229	G	A
4	rs150637439	141450487	T	A
4	rs2036020	141451033	A	G
4	rs191731626	141451174	C	G
4	rs187422047	141451526	A	G
4	rs576723130	141451870	G	A
4	rs183248538	141451913	C	A
4	rs75694534	141452401	T	C
4	rs188196457	141452752	C	T
4	rs576546575	141452879	G	A
4	rs2115988	141452941	A	G
4	rs540534173	141453137	T	A
4	rs3113190	141453282	T	C
4	rs112597931	141453411	T	C
4	rs188185795	141453512	T	G
4	rs184563846	141453706	T	C
4	rs554879629	141453831	G	C
4	rs77950650	141454114	C	T
4	rs189841650	141454503	G	T
4	rs187018893	141454635	G	A
4	rs116241256	141454670	T	A
4	rs191445666	141454750	C	T
4	rs563092378	141454794	A	C
4	rs189990287	141455471	T	C
4	rs141995307	141455503	C	A
4	rs528789932	141456003	A	G
4	rs142597146	141456006	G	T
4	rs562222098	141456108	A	G
4	rs75212314	141456197	C	T
4	rs74775697	141456557	A	G
4	rs529492433	141456579	T	A
4	rs145129616	141457323	G	T
4	rs539561080	141457763	A	G
4	rs141074620	141457871	C	T
4	rs150271138	141457985	T	G
4	rs191474504	141457988	C	G
4	rs2321271	141458038	A	T
4	rs533825532	141458459	G	C
4	rs882930	141458485	T	G
4	rs959116	141459243	G	A
4	rs150810769	141459375	G	A
4	rs75126358	141459708	A	G
4	rs17006095	141459925	C	T
4	rs79154543	141460073	C	T
4	rs186120817	141460345	A	T
4	rs186257915	141460534	A	G
4	rs113559231	141460553	C	T
4	rs541418028	141460589	T	C
4	rs12500802	141460751	T	C
4	rs12508278	141460764	T	G
4	rs535061956	141460896	G	A
4	rs187220499	141460900	A	G
4	rs16998469	141461170	T	A
4	rs142450830	141461350	C	A
4	rs74288616	141461622	C	T
4	rs192236827	141461666	A	G
4	rs185025116	141461868	A	G
4	rs115206082	141462025	T	C
4	rs374927046	141462114	C	T
4	rs3113193	141462892	T	A
4	rs79385326	141462916	C	A
4	rs552806941	141463044	G	A
4	rs182449132	141463145	C	T
4	rs3104106	141463431	C	A
4	rs540518760	141463933	C	T
4	rs188722064	141464868	C	T
4	rs191195969	141464878	A	G
4	rs182554775	141464909	G	C
4	rs550750175	141465033	C	T
4	rs551430909	141465176	A	G
4	rs2321272	141465244	T	C
4	rs2321273	141465554	G	C
4	rs2321274	141465598	C	T
4	rs147131857	141466246	G	C
4	rs116231923	141466301	T	C
4	rs3104104	141466478	A	G
4	rs3113194	141466627	T	C
4	rs555250704	141466851	A	G
4	rs185819667	141466990	G	A
4	rs190343439	141467090	T	C
4	rs182212441	141467091	G	A
4	rs11734002	141467100	G	T
4	rs183653838	141467173	G	A
4	rs536827495	141467297	G	A
4	rs11730392	141467461	A	G
4	rs538540047	141467492	T	G
4	rs112294890	141467569	C	A
4	rs2163320	141467764	T	A
4	rs546676679	141467794	T	C
4	rs11100665	141468010	G	T
4	rs116770629	141468242	T	C
4	rs6818701	141468569	T	C
4	rs570888949	141468793	T	C
4	rs187670611	141469019	T	C
4	rs554372097	141469077	C	A
4	rs183885150	141469087	T	C
4	rs536817738	141469167	G	A
4	rs186839893	141469171	C	T
4	rs143285588	141469268	C	G
4	rs528579249	141469644	A	G
4	rs140275886	141469946	T	C
4	rs116026426	141470058	G	A
4	rs546462344	141470545	A	G
4	rs532457657	141471012	C	G
4	rs3104101	141471014	G	A
4	rs568119609	141471167	A	G
4	rs201598189	141471433	G	A
4	rs558437934	141472046	C	T
4	rs534623183	141472194	A	G
4	rs115142632	141472381	A	T
4	rs577979949	141472427	T	A
4	rs556922816	141472454	C	A
4	rs528370694	141472716	T	C
4	rs555567906	141473228	G	A
4	rs3097597	141473235	G	A
4	rs6846451	141473357	G	T
4	rs189567219	141473741	T	G
4	rs186785510	141474060	T	A
4	rs148421429	141474111	G	A
4	rs556334204	141474172	C	A
4	rs144050175	141474199	T	A
4	rs190097246	141474221	A	T
4	rs189982389	141474311	A	G
4	rs182260342	141474506	T	C
4	rs549994835	141474761	G	A
4	rs76121274	141475072	C	A
4	rs3104099	141475231	G	A
4	rs571258182	141475339	G	A
4	rs550658089	141475548	G	A
4	rs570086345	141475625	A	T
4	rs71606898	141475676	A	G
4	rs577822264	141475706	T	C
4	rs3113195	141475837	A	G
4	rs145721786	141476117	T	C
4	rs148946740	141476160	T	C
4	rs193066372	141476221	G	A
4	rs147613289	141476387	T	C
4	rs142207663	141476389	G	A
4	rs530813965	141476524	C	T
4	rs59036305	141476712	T	C
4	rs3104108	141476916	G	A
4	rs543094353	141476920	A	G
4	rs72718312	141476936	G	A
4	rs28693774	141476996	A	G
4	rs560052638	141477084	G	A
4	rs3113196	141477273	C	T
4	rs7685919	141478040	A	G
4	rs190088238	141478525	T	C
4	rs75921313	141478650	C	T
4	rs7693034	141478679	G	C
4	rs74731059	141478836	A	G
4	rs144379380	141479218	C	T
4	rs77149926	141479529	T	C
4	rs181803279	141479579	G	A
4	rs573791455	141479811	G	A
4	rs6840266	141479999	C	T
4	rs183119341	141480017	C	T
4	rs532909748	141480157	G	A
4	rs551799490	141480175	G	C
4	rs186462040	141480247	G	C
4	rs543991038	141481217	A	T
4	rs145918476	141481288	T	C
4	rs527960564	141481462	T	C
4	rs6536991	141481581	C	T
4	rs726989	141481761	A	G
4	rs544349406	141482180	C	A
4	rs2043124	141482306	G	A
4	rs544637184	141482327	C	G
4	rs537726509	141482336	T	A
4	rs549281392	141482527	A	G
4	rs2043123	141482681	T	A
4	rs76122323	141483020	C	T
4	rs2270565	141483471	A	T
4	rs202197292	141483540	A	G
4	rs1494808	141483735	C	A
4	rs542254778	141484182	T	A
4	rs371409039	141484416	G	T
4	rs201976256	141484540	T	C
4	rs201558037	141484577	C	G
4	rs547179592	141484802	C	T
4	rs559250260	141485098	T	A
4	rs12502572	141485134	A	G
4	rs577642090	141486040	T	C
4	rs11932232	141486332	G	A
4	rs185601174	141486710	C	G
4	rs1430583	141486984	T	C
4	rs145372470	141487210	A	G
4	rs147250793	141487333	T	C
4	rs189312305	141487369	A	G
4	rs13128910	141487400	C	T
4	rs6822807	141487748	C	T
4	rs572906198	141487749	T	A
4	rs6818140	141487955	G	A
4	rs528137782	141488046	A	G
4	rs557878166	141488497	T	C
4	rs2071416	141488732	C	A
4	rs181061571	141488740	G	A
4	rs7688743	141488795	A	G
4	rs550995710	141488919	A	C
4	rs79610439	141489018	G	C
4	rs45539933	141489068	T	C
4	rs200693427	141489105	G	A
4	rs539961851	141489165	A	C
4	rs566741523	141489433	G	A
4	rs2071415	141489487	G	A
4	rs567743945	141489520	G	T
4	rs150067245	141489766	A	G
4	rs200045723	141489878	T	C
4	rs1800661	141489987	T	C
4	rs10011540	141489996	G	T
4	rs182838068	141490024	C	G
4	rs3749539	141490063	A	G
4	rs566764769	141490074	T	C
4	rs140778238	141490188	T	C
4	rs78827819	141490227	A	C
4	rs36207412	141490355	A	G
4	rs1800660	141490379	G	T
4	rs3811787	141490419	G	T
4	rs36207410	141490458	A	G
4	rs537599685	141490720	A	T
4	rs543320296	141491036	C	T
4	rs561382338	141491061	C	A
4	rs191838863	141491096	T	A
4	rs36207404	141491220	T	G
4	rs3811790	141491576	A	C
4	rs141539068	141491687	A	G
4	rs559544407	141491708	T	G
4	rs3811791	141491773	C	T
4	rs59647915	141491919	A	G
4	rs36207408	141491930	A	G
4	rs538165026	141491946	G	A
4	rs543323605	141492273	G	A
4	rs555463650	141492330	T	A
4	rs536995712	141492474	T	C
4	rs188007135	141492534	G	C
4	rs76129861	141492630	A	G
4	rs1430579	141492685	C	G
4	rs1430578	141492786	A	G
4	rs559298656	141492920	C	T
4	rs1472268	141492943	A	T
4	rs112884406	141492954	A	T
4	rs1472269	141493004	G	A
4	rs78935803	141493139	A	G
4	rs56724370	141493190	C	A
4	rs77178927	141493267	G	T
4	rs144754652	141493632	C	G
4	rs148451454	141493692	T	C
4	rs7687015	141493877	T	G
4	rs1800592	141493961	C	T
4	rs2043125	141494104	G	A
4	rs73856659	141494228	T	A
4	rs187410724	141494324	T	G
4	rs143496278	141494350	C	A
4	rs192301695	141494500	C	A
4	rs6536992	141494525	A	G
4	rs6536993	141494546	T	C
4	rs115691086	141494582	C	T
4	rs6536994	141494647	T	A
4	rs146651913	141494666	T	G
4	rs533970481	141494695	G	A
4	rs79430751	141494768	G	C
4	rs557254991	141494810	C	T
4	rs79066473	141494848	C	G
4	rs75985242	141494865	T	A
4	rs74942307	141494918	T	C
4	rs6829571	141494927	G	A
4	rs533387793	141495043	G	A
4	rs182799338	141495208	T	A
4	rs538407534	141495493	A	T
4	rs187126138	141495564	G	A
4	rs527843254	141495672	C	T
4	rs557243690	141495703	C	T
4	rs28406168	141495822	C	T
4	rs539766302	141495834	T	G
4	rs551345407	141495859	T	C
4	rs12645922	141496237	C	T
4	rs12645959	141496369	G	T
4	rs11942464	141496486	A	G
4	rs554492995	141496788	T	C
4	rs117778024	141496808	T	C
4	rs188257008	141496809	A	G
4	rs73856661	141496836	A	G
4	rs57030770	141497022	C	T
4	rs74689442	141497306	C	G
4	rs555254983	141497509	T	C
4	rs530060781	141497733	T	G
4	rs542518544	141497788	T	C
4	rs7696769	141497829	C	T
4	rs72718321	141497830	A	G
4	rs7692084	141497900	G	A
4	rs7692469	141498043	G	A
4	rs77710248	141498250	T	C
4	rs73856663	141498309	A	G
4	rs76905983	141498344	A	G
4	rs1006337	141498480	T	A
4	rs1565888	141498830	T	C
4	rs111591587	141498974	G	T
4	rs150934891	141499018	C	A
4	rs76623075	141499081	T	C
4	rs543323670	141499082	A	G
4	rs189849455	141499165	C	T
4	rs10031094	141499166	A	G
4	rs147718457	141499512	C	T
4	rs17006132	141499558	C	T
4	rs6815067	141499727	T	A
4	rs568698722	141500033	A	G
4	rs563366450	141500101	T	C
4	rs182294810	141500148	A	G
4	rs1005937	141500202	A	G
4	rs3851422	141500395	T	C
4	rs566718389	141500543	A	G
4	rs534236044	141500611	A	C
4	rs149437021	141500704	G	C
4	rs143638193	141500705	T	C
4	rs529477942	141500794	T	A
4	rs535678002	141500972	A	G
4	rs73856664	141501038	G	A
4	rs4956450	141501306	G	C
4	rs4956451	141501338	G	A
4	rs527811296	141501849	G	A
4	rs543113068	141501853	G	A
4	rs550941660	141502004	G	A
4	rs183630575	141502169	C	T
4	rs139186215	141502362	C	T
4	rs73856665	141502401	A	G
4	rs7665454	141502461	T	C
4	rs143561712	141502953	G	A
4	rs113192900	141502963	T	C
4	rs145179175	141503027	G	T
4	rs147805339	141503041	T	C
4	rs185381958	141503108	A	G
4	rs541888611	141503217	T	C
4	rs536876083	141503320	G	C
4	rs7691007	141503330	C	A
4	rs77504023	141503548	G	A
4	rs536952855	141503822	A	G
4	rs558817525	141504056	T	A
4	rs80228268	141504365	T	C
4	rs534804216	141504660	T	C
4	rs142810330	141504689	A	G
4	rs543325453	141504786	G	A
4	rs371183842	141505066	T	C
4	rs142065852	141505112	G	A
4	rs546729838	141505190	A	G
4	rs114690248	141505486	A	G
4	rs141782976	141505725	G	A
4	rs543773316	141505775	G	A
4	rs528694955	141505827	A	C
4	rs185460770	141505908	C	T
4	rs139451507	141505992	A	T
4	rs562279841	141506016	G	T
4	rs147356376	141506270	T	C
4	rs545467730	141506309	C	T
4	rs564468430	141506338	G	A
4	rs11100666	141506354	A	G
4	rs375005371	141506396	T	A
4	rs139529216	141506506	T	G
4	rs145133763	141506508	C	T
4	rs72718326	141506721	G	A
4	rs148991087	141506813	A	G
4	rs185921602	141507170	C	T
4	rs114884637	141507304	T	C
4	rs550524683	141507480	G	A
4	rs533527081	141507581	A	G
4	rs560559499	141507763	T	A
4	rs112438049	141507774	G	A
4	rs56147642	141507806	G	A
4	rs55727202	141507874	C	T
4	rs188742680	141508056	A	G
4	rs138033597	141508090	G	A
4	rs75263189	141508141	A	G
4	rs138893502	141508268	A	C
4	rs551180888	141508348	A	G
4	rs555739940	141508566	A	T
4	rs182588708	141508610	A	G
4	rs565104614	141508829	C	T
4	rs544860039	141508907	C	T
4	rs559918895	141508925	C	T
4	rs57911161	141508933	A	T
4	rs72718330	141508942	A	T
4	rs545949106	141508969	C	T
4	rs564257218	141509051	A	G
4	rs72718333	141509303	A	C
4	rs192087057	141509335	T	C
4	rs12509905	141509633	T	C
4	rs182199145	141509782	G	A
4	rs188009272	141509822	A	G
4	rs558310943	141510233	T	C
4	rs570588873	141510375	A	C
4	rs534767113	141510414	T	C
4	rs181548080	141510415	A	G
4	rs542549651	141510596	T	C
4	rs531162125	141510617	C	T
4	rs569831888	141510757	A	G
4	rs182791695	141510763	T	C
4	rs183434103	141511128	T	C
4	rs143912479	141511279	C	T
4	rs185573332	141511348	A	G
4	rs188261296	141511558	C	T
4	rs140998478	141511663	G	A
4	rs191247413	141511700	A	G
4	rs552531188	141511797	T	C
4	rs7689233	141511878	A	G
4	rs150132927	141512150	A	G
4	rs568555234	141512252	T	A
4	rs188563393	141512293	C	G
4	rs746480	141512374	C	T
4	rs555682273	141512377	G	T
4	rs190137968	141512748	C	T
4	rs2088096	141512769	C	T
4	rs550980174	141512834	T	A
4	rs138830740	141512847	T	C
4	rs4956452	141513157	G	C
4	rs540200867	141513163	T	G
4	rs533764439	141513360	G	A
4	rs137903477	141513377	A	G
4	rs2195645	141513385	T	G
4	rs149464395	141513397	C	G
4	rs56120330	141514089	C	T
4	rs527389585	141514730	A	G
4	rs55984232	141514835	T	C
4	rs571949066	141515072	A	G
4	rs146887181	141515172	C	G
4	rs570064320	141515196	C	T
4	rs9995751	141515213	C	T
4	rs558491158	141515238	C	T
4	rs114622410	141515293	T	C
4	rs572138122	141515405	C	A
4	rs564845062	141515579	T	C
4	rs549152608	141515801	T	C
4	rs543494846	141515965	G	T
4	rs181785419	141515970	C	T
4	rs185371492	141516019	T	G
4	rs541753509	141516021	G	T
4	rs12643957	141516059	A	G
4	rs566589825	141516735	C	T
4	rs145206476	141517008	A	G
4	rs548492500	141517021	G	T
4	rs537217978	141517073	A	T
4	rs76045741	141517120	A	G
4	rs149152339	141517203	T	G
4	rs183153162	141517230	G	A
4	rs186760313	141517278	T	C
4	rs4956322	141517378	G	A
4	rs115684362	141517422	C	G
4	rs530800129	141517574	T	C
4	rs75161551	141517621	T	C
4	rs188241386	141517639	A	G
4	rs192524577	141517650	A	G
4	rs6822664	141517824	C	T
4	rs534046728	141517858	C	G
4	rs573373363	141517977	G	C
4	rs540415687	141517979	A	C
4	rs562827526	141517982	T	C
4	rs181984266	141518339	T	C
4	rs534384918	141518378	T	G
4	rs544679341	141518560	G	A
4	rs562912685	141518596	G	A
4	rs578068090	141518615	T	A
4	rs540444186	141518800	C	T
4	rs561684639	141518812	G	A
4	rs72718339	141518839	G	A
4	rs12640614	141518965	T	C
4	rs180853764	141519072	G	C
4	rs141793661	141519357	A	G
4	rs561586760	141519376	A	G
4	rs181081598	141519541	T	A
4	rs146227732	141519568	T	G
4	rs556760987	141519897	C	T
4	rs185954647	141519964	G	A
4	rs146369382	141520117	T	C
4	rs148578486	141520153	G	C
4	rs67134165	141520173	G	A
4	rs182852801	141520257	A	G
4	rs4956454	141520308	C	T
4	rs367791233	141520395	T	C
4	rs142976148	141520675	G	A
4	rs151025509	141520739	A	G
4	rs139713408	141521024	G	A
4	rs79241076	141521133	A	T
4	rs147910450	141521413	C	T
4	rs569678727	141521492	T	C
4	rs542704553	141521762	T	C
4	rs549121594	141521771	C	T
4	rs185072910	141522187	T	G
4	rs56771996	141522257	G	C
4	rs184542159	141522306	C	T
4	rs61172891	141522384	T	G
4	rs189063194	141522468	C	G
4	rs140123282	141522520	A	G
4	rs145332069	141522550	C	T
4	rs536435781	141522579	G	C
4	rs185414457	141522646	G	A
4	rs563494778	141522775	G	A
4	rs7680574	141523064	A	G
4	rs575235096	141523138	T	C
4	rs60686163	141523331	T	C
4	rs56277332	141524007	G	A
4	rs186164331	141524138	G	A
4	rs552054748	141524140	T	G
4	rs570551737	141524141	C	G
4	rs56029392	141524372	C	G
4	rs556608935	141524373	A	G
4	rs13107585	141524446	A	G
4	rs1346846	141524469	T	C
4	rs540688028	141524471	A	G
4	rs148710829	141524537	T	G
4	rs4956455	141524751	T	C
4	rs4956456	141524765	A	T
4	rs546811875	141524953	A	G
4	rs145460781	141525027	T	G
4	rs67704906	141525102	G	T
4	rs4956457	141525162	C	G
4	rs4956458	141525293	C	T
4	rs4956323	141525704	T	C
4	rs4956459	141525755	G	C
4	rs7654749	141525862	G	C
4	rs181048048	141526128	C	A
4	rs2321275	141526289	G	A
4	rs7689401	141526416	C	T
4	rs187022672	141526463	C	A
4	rs571670524	141526494	A	G
4	rs182493029	141526652	T	C
4	rs28723008	141526705	T	C
4	rs187128548	141526710	C	T
4	rs4956460	141526984	A	T
4	rs115917299	141527047	G	A
4	rs138924700	141527109	T	C
4	rs182285483	141527171	T	C
4	rs147447354	141527294	A	G
4	rs145448019	141527361	A	T
4	rs148660536	141527574	T	C
4	rs2163319	141527787	G	T
4	rs2163318	141527809	G	A
4	rs537065871	141527890	C	T
4	rs73856675	141528000	T	C
4	rs72718347	141528033	G	C
4	rs574670654	141528034	C	A
4	rs1579510	141528052	T	C
4	rs73856676	141528060	A	G
4	rs546183791	141528127	G	A
4	rs182859401	141528191	T	C
4	rs73856677	141528434	C	G
4	rs545970232	141528554	T	C
4	rs144651310	141528564	A	G
4	rs188777929	141528594	C	G
4	rs28414399	141528661	G	A
4	rs28704530	141528697	A	T
4	rs77186349	141528735	T	C
4	rs10020729	141528745	T	A
4	rs539948013	141528890	T	C
4	rs573930133	141529337	A	G
4	rs28676700	141529398	T	C
4	rs561750784	141529507	A	C
4	rs150619467	141529627	T	A
4	rs139747458	141529643	G	A
4	rs112577428	141529681	C	A
4	rs188005090	141529868	T	C
4	rs2163317	141530397	A	C
4	rs558126129	141530572	G	A
4	rs6536996	141530738	T	C
4	rs6536997	141530751	C	G
4	rs77650571	141530857	T	A
4	rs6536998	141530859	A	G
4	rs550229689	141530862	G	T
4	rs532384791	141530895	C	T
4	rs547356420	141530909	G	C
4	rs181691465	141531194	G	A
4	rs561353678	141531281	T	A
4	rs543679534	141531741	G	A
4	rs181820557	141531854	A	G
4	rs74890531	141531960	G	A
4	rs550042689	141532035	G	C
4	rs7660016	141532206	T	C
4	rs577000899	141532296	T	C
4	rs566290391	141532301	A	G
4	rs540114848	141532366	T	C
4	rs576453409	141532460	C	T
4	rs529713585	141532525	T	C
4	rs565203517	141532920	A	G
4	rs555874884	141532951	G	A
4	rs541233499	141532953	C	T
4	rs74839442	141532962	G	T
4	rs529843440	141533001	T	C
4	rs13435630	141533120	T	G
4	rs4956324	141533137	C	T
4	rs560288058	141533178	A	G
4	rs186745914	141533277	T	C
4	rs540962381	141533434	G	A
4	rs10005686	141533548	G	C
4	rs12503379	141533832	A	C
4	rs546965434	141533841	A	G
4	rs78296040	141534270	T	C
4	rs147598198	141534315	A	G
4	rs147720265	141534707	T	C
4	rs12711385	141534719	T	C
4	rs76545753	141534822	A	G
4	rs561712139	141534872	G	A
4	rs115564213	141535145	T	G
4	rs138718371	141535275	A	G
4	rs555737919	141535417	C	T
4	rs188449155	141535459	C	A
4	rs535549411	141535818	A	G
4	rs191234527	141535948	T	C
4	rs10014806	141536057	T	C
4	rs10028555	141536093	T	G
4	rs72718354	141536232	C	T
4	rs562104853	141536568	A	G
4	rs6826525	141536776	A	G
4	rs533083704	141536827	T	G
4	rs537930955	141537119	A	G
4	rs571247957	141537163	T	A
4	rs183398993	141537214	A	G
4	rs551537271	141537316	A	G
4	rs191211296	141537380	A	G
4	rs182584212	141537387	A	T
4	rs13112488	141537599	T	G
4	rs4956325	141537771	A	G
4	rs568053443	141537886	A	G
4	rs4956326	141537928	T	G
4	rs12508564	141538013	T	C
4	rs12500660	141538122	T	G
4	rs571372959	141538345	T	C
4	rs6839475	141538371	A	T
4	rs6813432	141538500	G	C
4	rs150805978	141538515	G	A
4	rs114024248	141538589	T	C
4	rs79077319	141538796	T	A
4	rs11947149	141538820	C	A
4	rs60848393	141538862	C	G
4	rs190406935	141539366	C	T
4	rs7356204	141539534	T	G
4	rs13127080	141539548	T	G
4	rs559187958	141539558	T	C
4	rs28500498	141539690	A	G
4	rs13134654	141539963	C	T
4	rs535947503	141540032	T	A
4	rs557416271	141540043	T	C
4	rs140352741	141540320	C	T
4	rs9986014	141540368	T	C
4	rs76984798	141540407	T	C
4	rs6536999	141540720	C	T
4	rs191993199	141541770	G	A
4	rs568053353	141542395	T	C
4	rs6854457	141542490	G	C
4	rs555394244	141542796	C	T
4	rs200550166	141543293	G	A
4	rs201150614	141543915	T	C
4	rs1560440	141543997	G	A
4	rs551600514	141544162	T	C
4	rs537843467	141544269	G	C
4	rs571954192	141544290	A	G
4	rs6819656	141544516	T	C
4	rs72718362	141544631	T	C
4	rs114904482	141544773	T	C
4	rs140340493	141544932	A	G
4	rs547794842	141544961	T	G
4	rs554735866	141545199	T	C
4	rs2291713	141545397	C	A
4	rs190153862	141545490	T	C
4	rs182251203	141545670	C	A
4	rs566069971	141545741	A	G
4	rs536547665	141545773	C	T
4	rs72718363	141545867	T	C
4	rs565550166	141546373	T	A
4	rs4956463	141546545	G	C
4	rs146543668	141546656	T	C
4	rs554903890	141546708	A	G
4	rs62346885	141546743	T	G
4	rs543290702	141546826	A	T
4	rs188499857	141546973	C	T
4	rs1367364	141547304	A	G
4	rs151266102	141547430	G	A
4	rs55902057	141547447	T	C
4	rs140511228	141547620	G	T
4	rs138040465	141547865	G	T
4	rs4956465	141547997	A	G
4	rs6823073	141548112	G	T
4	rs186541949	141548152	C	T
4	rs143723823	141548364	T	C
4	rs3816933	141548569	C	T
4	rs138634453	141548841	A	G
4	rs2291712	141548923	A	G
4	rs545435083	141549070	T	G
4	rs2291711	141549393	C	A
4	rs144450283	141549409	C	G
4	rs2291710	141549428	T	A
4	rs201815415	141549463	T	C
4	rs535243345	141549660	A	G
4	rs557462309	141549778	A	G
4	rs4956466	141549814	T	C
4	rs4956467	141549997	T	A
4	rs6831782	141550175	A	G
4	rs112493349	141550383	C	T
4	rs79120585	141550462	G	C
4	rs566488409	141550532	C	T
4	rs116779881	141551007	G	A
4	rs181810899	141551458	G	C
4	rs144501268	141551543	C	T
4	rs548992952	141551568	T	C
4	rs7698088	141551608	A	G
4	rs67757217	141551650	T	G
4	rs146646443	141551724	A	G
4	rs566940563	141551733	G	T
4	rs542659796	141551763	T	C
4	rs1430581	141551799	G	A
4	rs140190450	141551901	T	C
4	rs181422219	141552324	T	C
4	rs553939442	141552470	A	G
4	rs9993446	141552489	C	G
4	rs1807851	141552537	T	C
4	rs576380126	141552576	T	C
4	rs142196645	141552602	T	C
4	rs72718370	141552751	G	T
4	rs6839163	141552977	T	C
4	rs2115990	141553500	A	G
4	rs138403541	141553793	A	G
4	rs4956327	141554145	G	A
4	rs10002459	141554949	G	A
4	rs6851737	141555062	G	T
4	rs558238370	141555094	A	G
4	rs75970871	141555184	A	G
4	rs6835214	141555515	T	A
4	rs185336929	141555606	A	G
4	rs6537001	141555651	A	G
4	rs569809422	141555690	C	T
4	rs535917767	141555758	C	T
4	rs67857722	141556412	A	G
4	rs68052030	141556547	A	G
4	rs12711386	141556790	T	C
4	rs147824811	141556938	T	C
4	rs548145575	141557099	C	G
4	rs4956468	141558123	G	C
4	rs191792401	141558192	A	G
4	rs141645166	141558536	T	A
4	rs551430962	141558539	T	G
4	rs182872194	141558553	A	G
4	rs6812774	141558574	C	T
4	rs138984817	141558798	A	G
4	rs553820498	141558803	G	T
4	rs542965049	141558923	C	T
4	rs732611	141559026	A	G
4	rs891483	141559151	G	A
4	rs185110080	141559176	G	A
4	rs562712668	141559701	T	C
4	rs542288650	141560347	G	A
4	rs11932511	141560788	C	T
4	rs11939165	141560969	T	G
4	rs559912301	141561067	C	T
4	rs145058322	141561090	T	C
4	rs6813507	141561353	T	G
4	rs6537002	141561454	G	A
4	rs112454512	141561463	T	G
4	rs13122671	141561557	G	A
4	rs13124759	141561838	T	C
4	rs115658618	141561924	G	T
4	rs193275508	141562169	G	A
4	rs12650645	141562259	C	A
4	rs569444707	141562299	T	C
4	rs185469765	141562338	T	C
4	rs540630041	141562404	C	G
4	rs35060427	141562798	T	G
4	rs10033976	141563012	A	C
4	rs59742217	141563138	T	C
4	rs546407109	141563230	C	G
4	rs561953375	141563500	G	T
4	rs563202517	141563610	G	C
4	rs546643100	141563640	T	C
4	rs115244215	141563644	G	C
4	rs12642653	141563747	G	A
4	rs529523841	141563794	T	C
4	rs59439529	141563845	G	A
4	rs573960209	141563920	T	C
4	rs6537003	141563992	T	G
4	rs78142961	141564000	A	G
4	rs188577417	141564015	A	C
4	rs537410344	141564158	A	G
4	rs116043551	141564226	G	A
4	rs574076851	141564272	T	G
4	rs544227468	141564284	A	G
4	rs577583223	141564418	T	C
4	rs567143779	141564702	A	G
4	rs568042505	141564724	C	G
4	rs6812681	141564732	A	G
4	rs73856687	141564790	T	G
4	rs573067232	141564810	C	T
4	rs150985196	141564896	A	G
4	rs567079859	141565037	A	G
4	rs527972183	141565141	A	G
4	rs17006212	141565276	T	C
4	rs74557126	141565574	T	G
4	rs61067362	141565594	A	G
4	rs61080370	141565710	T	C
4	rs143528762	141565836	T	C
4	rs6843347	141565866	G	C
4	rs6843773	141566118	C	T
4	rs570238772	141566174	T	C
4	rs56894360	141566191	T	C
4	rs143738368	141566212	G	C
4	rs543730910	141566551	T	C
4	rs1430582	141566613	C	G
4	rs550113805	141566775	C	T
4	rs13122755	141566884	T	C
4	rs539612196	141567006	C	T
4	rs558851915	141567067	T	C
4	rs558121061	141567085	C	A
4	rs542364521	141567121	A	G
4	rs530960750	141567206	T	C
4	rs552581476	141567218	A	G
4	rs571561720	141567241	T	C
4	rs576732132	141567522	G	A
4	rs60582068	141567632	G	A
4	rs144032098	141567681	C	T
4	rs150530496	141568001	A	G
4	rs570374232	141568182	G	A
4	rs184234208	141568620	T	A
4	rs192330953	141568634	C	T
4	rs150931926	141568659	A	C
4	rs12108355	141568812	T	C
4	rs76270430	141568820	A	G
4	rs150124858	141569198	C	G
4	rs568064142	141569638	T	C
4	rs55842816	141569784	T	C
4	rs17392415	141569847	T	C
4	rs6823068	141570319	T	C
4	rs555607747	141570558	G	T
4	rs1430580	141570672	A	G
4	rs17006229	141570717	T	A
4	rs72718373	141570813	A	G
4	rs573030302	141570885	A	G
4	rs1346849	141570897	A	C
4	rs116369997	141571022	T	C
4	rs527968838	141571772	T	C
4	rs4956469	141571900	A	G
4	rs138580385	141572838	G	A
4	rs531817562	141572873	A	T
4	rs116765060	141572937	T	G
4	rs13108378	141573130	A	T
4	rs188521652	141573325	A	G
4	rs13109751	141573742	G	A
4	rs561205851	141573754	T	C
4	rs534741057	141573793	A	G
4	rs550002813	141573897	G	T
4	rs183159014	141573933	C	T
4	rs148623306	141573985	C	T
4	rs537366179	141574105	T	C
4	rs4956470	141574158	C	G
4	rs10519536	141574240	A	G
4	rs563676174	141574328	T	C
4	rs6819228	141574383	T	C
4	rs72718374	141574419	G	T
4	rs6849401	141574423	C	T
4	rs141243515	141574532	A	C
4	rs569566707	141574576	T	C
4	rs4956471	141574613	A	G
4	rs185081845	141574811	A	G
4	rs565075992	141575067	A	G
4	rs184851510	141575417	A	G
4	rs6851558	141575595	A	C
4	rs111764672	141575641	C	T
4	rs180891429	141575783	T	G
4	rs148318035	141575872	T	C
4	rs568745965	141576072	T	C
4	rs146230928	141576322	C	T
4	rs575318266	141576355	G	C
4	rs2163322	141576673	A	G
4	rs34048850	141576839	A	G
4	rs186234605	141576928	A	G
4	rs192752666	141577363	T	C
4	rs557247964	141577421	C	T
4	rs569050755	141577481	A	G
4	rs187629258	141577966	T	C
4	rs527843689	141577997	C	T
4	rs7683748	141578155	C	T
4	rs13118702	141578253	T	C
4	rs184355469	141578904	T	C
4	rs565153478	141578937	T	C
4	rs79754746	141579147	T	C
4	rs4956472	141579374	G	A
4	rs567364043	141579555	C	T
4	rs9631766	141579657	C	T
4	rs193218154	141579698	T	A
4	rs9631767	141579701	A	T
4	rs12648698	141579738	T	C
4	rs9631768	141579835	G	T
4	rs111368640	141579921	G	C
4	rs561212679	141579993	T	C
4	rs189109621	141580149	G	A
4	rs547060680	141580177	C	T
4	rs565351744	141580228	A	T
4	rs181567237	141580269	C	T
4	rs3886094	141580561	T	C
4	rs183177827	141581270	A	G
4	rs529800503	141581673	A	G
4	rs13140194	141581830	G	C
4	rs183088664	141581987	A	G
4	rs530573111	141582099	G	T
4	rs146785395	141582108	A	G
4	rs557733094	141582189	T	C
4	rs552978573	141582195	C	A
4	rs575081803	141582199	A	G
4	rs10030058	141582217	T	C
4	rs542332546	141582226	A	G
4	rs193126956	141582230	A	G
4	rs10030163	141582319	T	C
4	rs12640364	141582368	A	G
4	rs114545361	141582390	A	T
4	rs72947330	141582440	C	G
4	rs529564297	141582595	C	T
4	rs13110303	141582747	T	C
4	rs12331033	141582844	T	G
4	rs75424912	141582865	T	C
4	rs28465061	141583176	T	C
4	rs11731995	141583295	T	C
4	rs201838641	141583308	T	C
4	rs577864891	141583346	A	T
4	rs181086788	141583595	T	G
4	rs573586218	141583753	T	A
4	rs72947333	141583892	A	T
4	rs4956328	141583955	G	A
4	rs182258099	141584490	T	C
4	rs573817269	141584492	G	A
4	rs2115989	141584664	C	T
4	rs76018343	141584668	A	T
4	rs2163321	141584757	A	G
4	rs28852750	141585066	C	T
4	rs146547657	141585150	C	T
4	rs72718381	141585194	A	C
4	rs576527315	141585696	A	G
4	rs190970000	141585726	C	T
4	rs560608644	141585770	C	T
4	rs74953379	141585922	T	C
4	rs185174914	141585989	A	G
4	rs28809916	141586127	T	G
4	rs28870450	141586176	T	G
4	rs28767190	141586225	T	C
4	rs79715203	141586431	T	C
4	rs10029440	141586847	C	T
4	rs535132789	141587010	A	T
4	rs74288618	141587240	A	G
4	rs12641884	141587242	G	A
4	rs138410890	141587274	T	C
4	rs28850387	141587293	C	G
4	rs189059926	141587334	C	T
4	rs149269901	141587528	T	C
4	rs112568900	141587614	T	C
4	rs28361993	141587781	A	C
4	rs541921550	141587887	A	C
4	rs563290799	141587888	A	T
4	rs528722096	141588215	A	G
4	rs13151307	141588314	A	G
4	rs568939140	141588343	C	G
4	rs367690705	141588402	T	C
4	rs75684200	141588807	G	C
4	rs540892472	141588869	G	C
4	rs183923291	141588928	A	G
4	rs144516094	141589144	G	A
4	rs77709840	141589264	T	G
4	rs6845527	141589301	G	A
4	rs75378918	141589322	A	G
4	rs10007683	141589379	C	T
4	rs111801692	141589384	A	G
4	rs573937356	141589630	C	G
4	rs535705654	141589967	G	T
4	rs111636015	141590043	A	G
4	rs572798537	141590067	A	G
4	rs61742550	141590135	T	C
4	rs533604872	141590531	A	G
4	rs548650847	141591547	A	G
4	rs17006308	141591769	A	G
4	rs554368446	141591776	A	G
4	rs17006311	141591858	T	G
4	rs543847480	141592050	C	T
4	rs4956473	141592206	A	G
4	rs117002017	141592225	C	G
4	rs35014570	141592373	G	T
4	rs116799843	141592551	G	T
4	rs10519540	141592570	G	A
4	rs117905688	141592869	C	T
4	rs549432412	141593239	C	T
4	rs10001181	141593352	G	A
4	rs10003656	141593503	T	C
4	rs12643256	141593715	C	T
4	rs75881492	141593875	A	C
4	rs184152625	141594042	T	C
4	rs552677207	141594071	C	T
4	rs535072360	141594183	A	G
4	rs553115809	141594206	G	C
4	rs114258592	141594339	C	T
4	rs185366065	141594509	G	A
4	rs114094299	141594546	A	G
4	rs28540345	141594653	G	A
4	rs17418297	141595103	C	T
4	rs180886377	141595121	T	C
4	rs35612407	141595197	T	C
4	rs145597893	141595487	C	T
4	rs564510206	141595509	G	T
4	rs117190057	141595683	G	T
4	rs189916462	141595841	G	A
4	rs181185764	141595845	T	A
4	rs10010464	141595858	C	T
4	rs568137665	141595893	T	C
4	rs7682056	141596022	G	T
4	rs573400032	141596117	T	C
4	rs7699818	141596148	T	C
4	rs565829244	141596241	T	C
4	rs190447483	141596304	T	A
4	rs79977748	141596717	A	T
4	rs7688253	141596785	G	T
4	rs12642844	141597413	C	T
4	rs534248965	141597434	G	A
4	rs150250977	141597492	A	G
4	rs12648813	141597780	G	C
4	rs1469539	141597913	A	G
4	rs2303911	141598126	T	C
4	rs2303912	141598290	G	A
4	rs10027150	141598322	A	G
4	rs10519539	141598561	G	A
4	rs192965296	141598605	T	G
4	rs553972689	141598606	A	G
4	rs537096146	141598611	A	G
4	rs566886122	141599067	G	T
4	rs182919823	141599213	T	C
4	rs554304977	141599276	T	G
4	rs17418576	141599439	C	T
4	rs1367361	141599698	T	C
4	rs1367362	141599841	T	C
4	rs578133038	141600002	G	C
4	rs140830518	141600012	T	C
4	rs4956329	141600320	A	G
4	rs201813694	141600356	T	C
4	rs58951856	141600544	C	T
4	rs6813209	141601420	C	T
4	rs554483930	141602129	C	T
4	rs559363031	141602287	A	G
4	rs13435167	141602683	T	A
4	rs189123629	141602823	T	C
4	rs17006334	141603319	G	A
4	rs1346847	141603469	T	C
4	rs1346848	141603496	G	A
4	rs144613167	141603918	A	G
4	rs10018952	141603977	A	G
4	rs113125326	141604103	T	C
4	rs13139178	141604198	A	G
4	rs112792859	141604206	G	A
4	rs568166125	141604252	A	G
4	rs13140247	141604646	G	A
4	rs11942516	141604879	T	C
4	rs187427406	141605608	C	T
4	rs192609372	141605708	C	T
4	rs138277826	141605711	T	C
4	rs538064528	141606067	G	A
4	rs12645933	141606329	G	C
4	rs149379633	141606585	T	C
4	rs1594375	141606586	A	G
4	rs10014443	141606684	C	G
4	rs114680476	141606959	A	T
4	rs10857385	141607068	T	C
4	rs192304729	141607176	C	T
4	rs544478501	141607371	C	G
4	rs13112073	141607679	T	C
4	rs560903445	141607704	A	C
4	rs528377571	141607716	T	C
4	rs532743586	141607773	A	C
4	rs139983084	141607798	T	C
4	rs188873950	141609155	C	T
4	rs28368679	141609399	G	A
4	rs11733617	141609568	T	C
4	rs28665461	141609778	C	G
4	rs13127005	141609814	T	C
4	rs537110235	141610133	A	C
4	rs4956475	141610173	T	C
4	rs13131676	141610289	T	G
4	rs56001304	141610361	C	T
4	rs142638888	141610394	G	C
4	rs4956476	141610469	C	T
4	rs529921218	141610543	T	C
4	rs569737758	141610903	C	A
4	rs139079920	141611141	A	G
4	rs184246691	141611221	G	A
4	rs13120689	141611226	C	T
4	rs10006746	141611325	G	A
4	rs2321556	141611673	T	C
4	rs186565717	141612103	T	A
4	rs1820954	141612285	T	C
4	rs6537004	141612308	A	G
4	rs115868440	141612553	A	C
4	rs183951456	141612577	G	A
4	rs573742331	141612720	T	C
4	rs139951533	141612744	C	G
4	rs143528751	141612961	C	T
4	rs185109599	141613271	C	G
4	rs573046618	141613614	G	A
4	rs146182297	141613962	T	C
4	rs556685409	141613991	G	T
4	rs7684299	141613997	A	T
4	rs116852720	141614336	T	C
4	rs560076072	141614393	T	C
4	rs192038925	141614727	T	C
4	rs4956330	141615255	G	A
4	rs564658950	141615371	C	G
4	rs532015398	141615482	T	C
4	rs550413665	141615494	A	G
4	rs140786885	141615555	C	T
4	rs368125214	141615618	A	G
4	rs534478515	141615867	C	T
4	rs571999524	141615936	T	G
4	rs142628605	141616033	T	C
4	rs74784710	141616084	T	C
4	rs188006191	141616284	T	C
4	rs75443719	141616288	G	A
4	rs192840712	141616387	T	A
4	rs9995794	141616494	G	A
4	rs143668685	141616606	C	G
4	rs576105334	141616640	G	A
4	rs2046626	141616818	G	A
4	rs11724281	141616957	G	A
4	rs11736541	141616979	T	C
4	rs2046627	141617179	A	G
4	rs72718395	141617330	A	G
4	rs190147821	141617417	T	C
4	rs7679211	141617440	G	A
4	rs13146012	141617591	G	C
4	rs13126981	141617652	C	T
4	rs17006358	141617750	C	G
4	rs13146458	141617770	T	C
4	rs570347452	141618080	C	T
4	rs544912615	141618139	C	T
4	rs535672735	141618203	C	A
4	rs76598162	141618238	G	A
4	rs60789633	141618830	C	A
4	rs186894720	141618982	G	A
4	rs146284039	141619039	A	G
4	rs149449722	141619432	A	C
4	rs2220343	141619533	T	C
4	rs545934975	141619564	C	T
4	rs564046518	141619574	C	T
4	rs529589821	141619679	A	G
4	rs144348403	141619767	T	C
4	rs574071035	141619789	A	G
4	rs6851134	141619807	A	G
4	rs13108270	141619868	A	G
4	rs186268646	141619898	C	G
4	rs7693177	141619900	C	G
4	rs550115026	141620029	A	G
4	rs17006363	141620146	A	G
4	rs62346917	141620188	A	T
4	rs35597477	141620589	A	G
4	rs182246713	141620593	T	C
4	rs540006309	141620761	C	T
4	rs13149166	141620931	C	T
4	rs192757555	141620946	A	G
4	rs66817750	141621125	C	G
4	rs13103197	141621175	C	T
4	rs115228451	141621264	G	A
4	rs555112750	141621317	A	T
4	rs540119887	141621368	C	T
4	rs543886273	141621369	C	T
4	rs555778703	141621370	A	G
4	rs576120961	141621374	T	G
4	rs4956477	141621379	A	G
4	rs11933734	141621628	G	C
4	rs13124121	141621707	A	C
4	rs566779551	141621734	T	G
4	rs527341666	141621791	G	A
4	rs553469487	141621989	A	T
4	rs62346946	141622088	A	G
4	rs189375081	141622122	G	T
4	rs1545972	141622128	A	C
4	rs186530485	141622276	A	G
4	rs1545973	141622371	G	A
4	rs537668367	141622387	C	T
4	rs189381837	141622423	C	A
4	rs564141545	141622471	C	G
4	rs547401230	141622502	A	G
4	rs201881141	141622615	T	C
4	rs150506921	141622682	A	G
4	rs181576158	141623232	T	C
4	rs77520560	141623274	T	C
4	rs565140104	141623593	C	G
4	rs72718398	141623785	C	T
4	rs7663293	141623790	A	G
4	rs541609185	141623842	T	C
4	rs11737722	141623927	T	C
4	rs185719847	141624070	A	C
4	rs62346947	141624458	A	T
4	rs141255786	141624569	T	C
4	rs76079371	141624601	T	C
4	rs758	141624673	T	C
4	rs79990986	141624735	C	T
4	rs114721587	141624761	G	T
4	rs191000013	141625036	A	T
4	rs11731292	141625217	A	G
4	rs563486079	141625378	A	C
4	rs147225031	141625487	A	G
4	rs528085917	141625523	G	C
4	rs111506942	141625667	G	C
4	rs28415130	141625897	C	T
4	rs13146721	141625984	A	G
4	rs538197636	141626672	T	G
4	rs187423571	141626698	A	G
4	rs554990466	141626985	T	C
4	rs185630738	141627011	C	T
4	rs187766273	141627189	C	G
4	rs74587451	141628101	A	G
4	rs559524432	141628381	C	T
4	rs79639139	141628390	T	C
4	rs28408341	141628722	C	T
4	rs79740066	141628905	T	G
4	rs923306	141628915	G	A
4	rs548798382	141629000	T	C
4	rs923307	141629176	A	G
4	rs182015335	141629494	T	C
4	rs10009007	141629826	T	C
4	rs187381954	141629843	A	G
4	rs10023019	141629893	C	T
4	rs113041876	141630400	A	T
4	rs10025928	141630608	C	T
4	rs12648609	141630818	G	A
4	rs180956326	141630884	T	G
4	rs149478820	141631055	T	G
4	rs541192267	141631117	T	C
4	rs531153511	141631305	A	C
4	rs189090003	141631562	C	G
4	rs11100667	141631628	T	C
4	rs10015397	141631805	G	C
4	rs574486026	141632046	T	A
4	rs923308	141632163	G	A
4	rs6814844	141632304	T	C
4	rs78403574	141632311	G	T
4	rs191816290	141632387	G	C
4	rs183946079	141632494	A	G
4	rs9308129	141632624	G	C
4	rs140158885	141632659	T	C
4	rs41346147	141632690	T	C
4	rs78185967	141632704	A	C
4	rs74999888	141632973	T	C
4	rs13131358	141633011	A	G
4	rs57935410	141633093	G	A
4	rs114598252	141633101	G	A
4	rs10004266	141633234	T	C
4	rs553312127	141633312	A	C
4	rs59389554	141633452	G	A
4	rs185021029	141633820	T	C
4	rs551907105	141633962	T	C
4	rs561002748	141634011	T	C
4	rs568378251	141634029	A	G
4	rs568962846	141634081	A	G
4	rs181413835	141634087	A	G
4	rs62346950	141634304	G	C
4	rs550612685	141634917	C	T
4	rs186637560	141635321	A	C
4	rs147018015	141635560	T	C
4	rs11946936	141635604	T	G
4	rs12509984	141635647	G	T
4	rs10025268	141635854	C	T
4	rs147558750	141635858	C	T
4	rs183804003	141636067	A	G
4	rs543174639	141636290	T	C
4	rs554790053	141636400	C	T
4	rs186794532	141636410	T	C
4	rs13103762	141636411	G	C
4	rs536475075	141636876	A	G
4	rs187048568	141636986	A	G
4	rs192583877	141637136	T	C
4	rs2306815	141637275	C	T
4	rs549912416	141637281	C	G
4	rs77485867	141637303	G	A
4	rs141825443	141637728	A	T
4	rs180905473	141637938	A	G
4	rs530366359	141638000	C	A
4	rs76813261	141638168	T	C
4	rs936898	141638425	A	G
4	rs570645352	141638437	A	G
4	rs116013192	141638537	T	G
4	rs2046624	141638740	A	G
4	rs2046625	141638762	C	T
4	rs112247718	141638790	G	T
4	rs181200023	141638888	C	T
4	rs147634766	141638993	T	C
4	rs901687	141639072	T	C
4	rs143004610	141639300	A	G
4	rs577117394	141639517	C	T
4	rs113523317	141639694	T	A
4	rs1872862	141639714	T	C
4	rs192974269	141639844	T	G
4	rs529440723	141640607	A	G
4	rs558877358	141640744	C	T
4	rs546818239	141640953	T	C
4	rs539082669	141641153	A	C
4	rs192417396	141641173	T	C
4	rs573530269	141641208	G	A
4	rs574165105	141641251	A	G
4	rs78096627	141641437	G	A
4	rs7686941	141641853	C	G
4	rs7688945	141642216	C	A
4	rs574251483	141642285	A	G
4	rs181578219	141642318	C	T
4	rs550168316	141642467	A	G
4	rs140004641	141642738	C	T
4	rs6853125	141642846	T	C
4	rs6853171	141642919	T	C
4	rs555324274	141643110	A	C
4	rs116484828	141643159	C	T
4	rs12500209	141643672	T	G
4	rs567273788	141643826	G	T
4	rs183459890	141644085	T	C
4	rs7659321	141644529	A	G
4	rs187434706	141645042	A	G
4	rs566273493	141645234	C	T
4	rs72720313	141645308	A	G
4	rs79947607	141645560	G	A
4	rs148152862	141645588	T	C
4	rs77065684	141645956	T	A
4	rs138953729	141646227	C	T
4	rs116226539	141646277	T	C
4	rs72720315	141646333	A	T
4	rs142971344	141646428	G	A
4	rs78962570	141646438	A	G
4	rs189647785	141646792	A	G
4	rs9998483	141646872	C	T
4	rs10001070	141647260	C	T
4	rs143933249	141647401	T	C
4	rs144032249	141647424	T	C
4	rs541059831	141647455	T	A
4	rs529593910	141647459	A	T
4	rs148671182	141647460	T	A
4	rs139432451	141647667	C	A
4	rs569946039	141647810	T	A
4	rs187179139	141647879	A	G
4	rs192106830	141648078	G	A
4	rs72720317	141648100	T	C
4	rs35154755	141648695	T	C
4	rs148365317	141649020	A	T
4	rs562201449	141649516	T	G
4	rs529399696	141649531	G	T
4	rs552202004	141649641	G	T
4	rs546758526	141649659	T	G
4	rs574240516	141649943	C	A
4	rs6835008	141650245	C	T
4	rs72720321	141650271	T	C
4	rs6853487	141650276	T	C
4	rs138819316	141650285	A	C
4	rs182860763	141650408	T	C
4	rs116309122	141650426	C	T
4	rs552264923	141650430	A	T
4	rs578038142	141650585	A	C
4	rs72949553	141650600	G	A
4	rs547771104	141651001	T	C
4	rs144174555	141651085	G	A
4	rs145933241	141651234	T	C
4	rs6827420	141651434	G	T
4	rs13123638	141651592	T	C
4	rs74543778	141651857	T	G
4	rs189129239	141652371	G	T
4	rs181566069	141652585	T	C
4	rs574288234	141652657	A	C
4	rs536346807	141652758	A	G
4	rs185137801	141652847	C	A
4	rs17006401	141652922	G	A
4	rs28756821	141653320	T	G
4	rs370298152	141653456	A	G
4	rs188248171	141653568	A	C
4	rs185711284	141654306	A	G
4	rs190078654	141654598	T	C
4	rs183503189	141654599	A	G
4	rs75604013	141654638	C	T
4	rs186859262	141654665	A	G
4	rs28405058	141655176	G	A
4	rs547006059	141655447	A	G
4	rs11943744	141655480	T	C
4	rs112691331	141655481	A	G
4	rs113471352	141655531	G	A
4	rs1565098	141655674	A	G
4	rs534358785	141655681	T	C
4	rs182060627	141655981	G	A
4	rs12500421	141656345	C	T
4	rs114214536	141656410	G	A
4	rs1532013	141656467	A	G
4	rs185272930	141656574	T	C
4	rs189280682	141656923	C	T
4	rs180908725	141657219	T	C
4	rs147923635	141657278	C	G
4	rs528239326	141657432	T	C
4	rs573496899	141657671	C	G
4	rs574174227	141657791	T	C
4	rs528299789	141658039	A	T
4	rs191811876	141658265	A	G
4	rs12386428	141658275	A	G
4	rs114598117	141658311	T	G
4	rs538348287	141658368	T	C
4	rs539290619	141658431	A	G
4	rs141099064	141658447	T	G
4	rs111365241	141658619	A	T
4	rs150182367	141658654	T	C
4	rs4555724	141658697	C	T
4	rs567220482	141658808	G	A
4	rs533063257	141659148	A	G
4	rs539069122	141659206	G	A
4	rs573805018	141659316	A	G
4	rs544059226	141659417	T	C
4	rs7660607	141659589	T	C
4	rs143729051	141659761	C	T
4	rs571764612	141659873	C	T
4	rs115996789	141660232	T	C
4	rs78859355	141660295	T	C
4	rs12386422	141660327	C	T
4	rs141384618	141660427	T	C
4	rs72720330	141660431	T	C
4	rs150718910	141660512	A	T
4	rs188561674	141660519	T	C
4	rs143171885	141660579	A	C
4	rs74797677	141660911	T	A
4	rs575956889	141660928	A	G
4	rs6837240	141660988	C	T
4	rs187951387	141661003	A	T
4	rs573664872	141661172	A	G
4	rs147156844	141661282	A	G
4	rs72720335	141661349	C	T
4	rs564312513	141661647	T	C
4	rs184881517	141662023	C	G
4	rs6844563	141662163	C	T
4	rs72720336	141662278	T	C
4	rs62346954	141662516	G	A
4	rs12501235	141662596	C	T
4	rs574964077	141662704	C	G
4	rs190992833	141662969	C	A
4	rs78728668	141663145	T	G
4	rs575710707	141663623	G	T
4	rs75264148	141664131	A	G
4	rs4956332	141664192	G	A
4	rs191038286	141664519	T	C
4	rs77657939	141664788	C	G
4	rs562121324	141664870	C	T
4	rs11940304	141665190	C	G
4	rs76618727	141665459	T	C
4	rs141613462	141665487	G	A
4	rs557264191	141665501	T	C
4	rs55854349	141665658	C	G
4	rs147298176	141666108	G	T
4	rs114276049	141666172	A	C
4	rs72949562	141666259	T	A
4	rs538298108	141666493	C	T
4	rs552131989	141666652	C	T
4	rs537965021	141666795	C	T
4	rs28490325	141666943	C	T
4	rs555280916	141667145	T	G
4	rs13126377	141667263	C	T
4	rs116608470	141667654	C	G
4	rs148586288	141667833	T	C
4	rs55683639	141668175	A	T
4	rs538086057	141668286	C	G
4	rs11734501	141668318	A	G
4	rs146558757	141668341	G	A
4	rs2129646	141668671	G	A
4	rs114066640	141668903	C	T
4	rs559781414	141668969	T	C
4	rs550067694	141669215	A	G
4	rs183969485	141669884	G	A
4	rs75710180	141670096	A	G
4	rs188352180	141670227	C	T
4	rs143108030	141670778	T	A
4	rs55678322	141670871	T	C
4	rs72720340	141670899	G	A
4	rs146052947	141671234	A	G
4	rs189135026	141671283	G	A
4	rs546278122	141671326	A	T
4	rs563095373	141671482	G	A
4	rs62346957	141671778	A	G
4	rs573223711	141672290	T	C
4	rs553278036	141672335	C	A
4	rs6834033	141672648	T	G
4	rs186643605	141672737	T	G
4	rs76629618	141672795	T	C
4	rs113824284	141672929	A	G
4	rs115870510	141673101	C	T
4	rs114496724	141673198	A	G
4	rs6853616	141673211	T	C
4	rs62348502	141673297	G	A
4	rs80294098	141673434	G	A
4	rs564435921	141673591	A	G
4	rs74539572	141673720	A	T
4	rs112007420	141673923	A	T
4	rs539303465	141673924	T	A
4	rs142595649	141674056	G	A
4	rs76369759	141674074	A	G
4	rs12503741	141674461	T	C
4	rs527921555	141674660	C	T
4	rs549831390	141674712	G	C
4	rs62348503	141674936	C	T
4	rs560425267	141675161	C	T
4	rs56844600	141675200	C	T
4	rs532445303	141675321	A	G
4	rs547771172	141675322	T	C
4	rs57429429	141675542	T	C
4	rs111568470	141675758	A	G
4	rs181193141	141676059	G	A
4	rs143040888	141676061	G	A
4	rs543603949	141676144	A	G
4	rs140193750	141676170	T	C
4	rs72720343	141676661	A	C
4	rs66517415	141676909	G	A
4	rs199982926	141677225	C	A
4	rs150827574	141677325	A	G
4	rs547507719	141677675	A	G
4	rs535895274	141677732	T	C
4	rs547790318	141677748	T	C
4	rs569274267	141677881	A	G
4	rs571059346	141677941	G	A
4	rs532379931	141678600	T	C
4	rs529753710	141678749	G	A
4	rs190752958	141678764	G	C
4	rs28515844	141678895	A	G
4	rs182961591	141679074	T	G
4	rs557471324	141679150	C	T
4	rs72720344	141679214	C	T
4	rs150022210	141679455	C	G
4	rs563034980	141679508	G	A
4	rs185129582	141679605	T	C
4	rs192439910	141679741	C	T
4	rs140542123	141679757	T	C
4	rs528104379	141679835	T	A
4	rs574332252	141680032	T	G
4	rs184775803	141680166	T	C
4	rs7661541	141680449	C	T
4	rs13106589	141680631	A	C
4	rs551247392	141681096	C	T
4	rs114009073	141681210	G	A
4	rs562514716	141681706	A	G
4	rs138995203	141681728	T	C
4	rs4449486	141681860	T	C
4	rs569235560	141681978	G	A
4	rs116382245	141681980	T	C
4	rs182626894	141682039	A	G
4	rs191296435	141682234	T	C
4	rs6843792	141682299	A	G
4	rs527405571	141682422	T	C
4	rs374036122	141682493	A	G
4	rs144677848	141682508	G	A
4	rs13107381	141682520	G	C
4	rs549553725	141682687	A	G
4	rs1532014	141682939	T	A
4	rs923304	141683664	C	A
4	rs535882884	141683795	T	C
4	rs554224893	141683798	T	C
4	rs67888974	141684066	A	G
4	rs553827896	141684292	G	A
4	rs186268948	141684769	A	C
4	rs2321558	141685018	T	C
4	rs11733896	141685052	G	C
4	rs541262092	141685055	T	C
4	rs532579095	141685603	G	A
4	rs535751136	141686135	G	A
4	rs565210770	141686297	G	A
4	rs561880864	141686402	C	G
4	rs10049566	141686439	G	A
4	rs540897773	141686466	T	C
4	rs10050213	141686559	A	C
4	rs538764115	141686673	G	A
4	rs563802364	141687041	C	T
4	rs13118012	141687051	G	A
4	rs28508533	141688383	C	A
4	rs72720354	141688595	G	A
4	rs12331218	141688766	G	A
4	rs188362454	141688928	C	A
4	rs192138562	141688972	G	A
4	rs546111912	141689041	G	A
4	rs149550403	141689198	T	C
4	rs147247866	141689267	T	C
4	rs182303577	141689381	T	A
4	rs72720355	141689583	G	C
4	rs12503766	141689670	A	T
4	rs180673359	141689701	T	C
4	rs28595642	141689944	G	C
4	rs185729515	141690253	G	A
4	rs186876256	141690904	G	A
4	rs150580807	141690917	T	C
4	rs28485046	141691074	T	C
4	rs72720359	141691589	C	T
4	rs149656447	141691705	C	T
4	rs182073053	141691754	A	G
4	rs7699769	141691876	G	T
4	rs7699775	141691893	C	T
4	rs11732682	141691939	A	G
4	rs76735895	141692230	G	A
4	rs545250413	141692300	C	T
4	rs80012869	141692426	G	A
4	rs9997103	141692484	A	C
4	rs542744733	141692524	C	T
4	rs12503919	141692632	A	G
4	rs148972350	141692633	T	C
4	rs113110507	141692789	A	G
4	rs9997462	141692883	G	A
4	rs148156015	141693022	C	A
4	rs11100668	141693250	T	C
4	rs193144738	141693427	C	A
4	rs11725890	141693515	A	T
4	rs368604722	141693525	A	G
4	rs547670777	141693530	G	A
4	rs77070750	141693579	C	T
4	rs185688004	141693935	T	C
4	rs6823888	141694127	C	T
4	rs577002934	141694276	T	C
4	rs116692229	141694513	A	G
4	rs185193285	141694760	A	G
4	rs554963469	141694780	C	T
4	rs17006412	141694872	A	G
4	rs13111092	141695072	A	C
4	rs28450674	141695221	T	C
4	rs79492323	141695488	G	A
4	rs570565501	141695812	T	C
4	rs574962528	141695830	A	C
4	rs1386595	141696948	G	A
4	rs551248480	141696952	G	A
4	rs139520184	141697284	T	C
4	rs561282619	141697490	T	C
4	rs10015727	141697805	C	T
4	rs561930155	141698071	T	C
4	rs6819965	141698137	A	G
4	rs569400844	141698205	T	G
4	rs72720366	141698313	G	A
4	rs556066863	141698434	T	C
4	rs2007470	141698930	G	A
4	rs79878304	141699567	G	T
4	rs527922487	141699878	T	C
4	rs549392399	141699899	C	G
4	rs114949105	141700036	C	T
4	rs570961572	141700223	A	G
4	rs11733928	141700310	C	T
4	rs147036324	141700348	C	G
4	rs6828928	141700361	C	A
4	rs11100669	141700442	G	T
4	rs28441347	141700474	A	T
4	rs192444254	141700545	C	T
4	rs67341803	141700562	A	G
4	rs150140237	141700970	G	A
4	rs534180392	141701022	A	G
4	rs34135422	141701118	G	A
4	rs34426110	141701136	G	T
4	rs34388183	141701148	G	A
4	rs28702766	141701178	G	A
4	rs570777879	141701234	G	A
4	rs11100673	141701268	G	A
4	rs543096024	141701682	A	G
4	rs554674628	141701689	T	C
4	rs565203410	141701720	A	G
4	rs189409733	141701779	T	C
4	rs62346573	141701792	G	T
4	rs62346574	141701818	G	T
4	rs148776657	141701870	G	T
4	rs142386186	141701896	G	T
4	rs372662503	141701935	G	T
4	rs542159389	141701947	A	G
4	rs62653396	141702030	T	C
4	rs62653397	141702082	C	A
4	rs564261943	141702243	A	G
4	rs28546860	141702329	G	C
4	rs62346576	141702549	T	G
4	rs182044254	141702605	G	A
4	rs186639414	141702622	T	C
4	rs12509100	141702798	C	G
4	rs569700158	141702868	T	C
4	rs140883771	141703266	A	G
4	rs544080098	141703378	A	G
4	rs28825200	141703505	T	G
4	rs182373636	141703647	G	A
4	rs33993315	141703759	A	T
4	rs191061795	141703911	T	C
4	rs555468510	141703920	A	G
4	rs6855988	141704003	T	C
4	rs183774789	141704021	A	C
4	rs187462162	141704063	C	T
4	rs566328834	141704399	G	A
4	rs543956580	141704502	C	T
4	rs540635952	141704625	C	G
4	rs4956479	141704757	G	C
4	rs75025049	141704797	C	T
4	rs4956480	141704825	T	G
4	rs112280594	141704861	T	C
4	rs542054485	141705267	A	C
4	rs538413470	141705385	G	A
4	rs553932806	141705399	G	A
4	rs556654790	141705731	A	C
4	rs562900987	141705828	A	C
4	rs527915793	141705868	C	G
4	rs142430202	141706109	C	T
4	rs565851601	141706180	A	G
4	rs145456661	141706300	G	C
4	rs79246875	141706472	G	A
4	rs112132922	141706517	G	C
4	rs531608384	141706640	A	G
4	rs180981074	141706722	C	T
4	rs558615402	141706735	A	G
4	rs572214069	141706771	G	C
4	rs182947361	141706795	G	A
4	rs544076703	141706805	A	G
4	rs148189265	141707172	G	A
4	rs548346471	141707204	G	T
4	rs563458734	141707209	C	T
4	rs530755394	141707242	G	A
4	rs538979449	141707388	A	T
4	rs565780778	141707421	T	G
4	rs150503450	141707439	G	T
4	rs182885713	141707504	T	C
4	rs6851068	141707630	C	G
4	rs6834504	141707779	T	G
4	rs564356876	141707789	G	T
4	rs565719436	141707885	C	T
4	rs62346579	141707911	C	A
4	rs111642042	141707960	G	A
4	rs113159965	141708009	G	A
4	rs183985049	141708035	A	G
4	rs139559297	141708110	A	G
4	rs557055558	141708217	C	T
4	rs6537005	141708234	A	C
4	rs28856643	141708287	C	T
4	rs188374973	141708463	T	C
4	rs4371698	141708484	T	C
4	rs189425918	141708511	A	G
4	rs4346724	141708680	A	G
4	rs140918136	141708694	A	G
4	rs111639677	141708865	T	C
4	rs568740825	141708897	A	G
4	rs539442633	141708915	T	C
4	rs6858553	141708916	A	G
4	rs572905013	141708937	T	C
4	rs555133016	141708976	C	T
4	rs528590225	141709166	T	G
4	rs539024645	141709239	A	G
4	rs141097469	141709248	A	G
4	rs28780705	141709280	C	G
4	rs28851236	141709341	T	C
4	rs377042971	141709531	T	C
4	rs141124667	141709664	T	G
4	rs567030461	141709788	C	A
4	rs56303135	141709829	A	G
4	rs11100674	141709832	T	C
4	rs183834541	141709936	G	A
4	rs140122435	141709943	A	G
4	rs188059912	141709949	A	G
4	rs527252576	141709965	A	G
4	rs11930453	141710146	A	C
4	rs534137481	141710151	T	C
4	rs555795688	141710169	G	C
4	rs144330876	141710281	C	T
4	rs17006430	141710314	T	G
4	rs10471097	141710473	T	C
4	rs140813491	141710488	C	T
4	rs538793056	141710637	A	T
4	rs550443099	141710715	T	C
4	rs564949349	141710790	A	C
4	rs535438059	141710968	T	C
4	rs562698165	141711094	G	C
4	rs7679236	141711309	G	T
4	rs542048215	141711377	G	A
4	rs17006440	141711424	T	G
4	rs193298566	141711460	G	C
4	rs190472180	141711747	G	A
4	rs137939071	141711942	A	G
4	rs7685270	141712019	C	G
4	rs7669273	141712051	C	T
4	rs72720369	141712614	G	C
4	rs17006451	141712735	T	G
4	rs572801629	141712785	T	C
4	rs72720370	141712932	C	T
4	rs72720371	141712941	T	G
4	rs191574614	141712970	A	C
4	rs9995186	141713166	C	G
4	rs139478510	141713414	C	G
4	rs74288620	141713624	C	T
4	rs10018699	141713631	T	C
4	rs577952561	141713736	T	C
4	rs545209052	141713780	T	C
4	rs187230897	141713840	A	G
4	rs566302927	141713874	T	C
4	rs76143634	141713911	G	A
4	rs192160375	141713923	T	A
4	rs11736971	141714081	A	G
4	rs7663798	141715430	A	G
4	rs145771476	141715547	G	A
4	rs114499756	141715579	G	A
4	rs534266014	141715687	A	G
4	rs192920486	141716029	T	G
4	rs6854027	141716203	T	G
4	rs6810701	141716419	C	T
4	rs540744863	141716629	C	G
4	rs72933119	141716664	C	T
4	rs185144410	141716686	C	T
4	rs72720374	141717005	C	T
4	rs11723989	141717191	G	A
4	rs188254823	141717404	G	T
4	rs142719498	141717455	T	C
4	rs139770382	141717701	T	C
4	rs184327137	141717704	A	G
4	rs189607988	141717716	A	G
4	rs187574533	141718020	A	G
4	rs185286910	141718482	A	T
4	rs564976849	141718527	G	A
4	rs62346583	141718599	C	T
4	rs190098558	141718866	C	T
4	rs182681691	141718914	G	T
4	rs10011772	141718940	A	G
4	rs6825604	141719039	T	C
4	rs1032219	141719542	T	A
4	rs528827204	141719867	A	G
4	rs11727409	141720070	C	A
4	rs150314445	141720134	G	A
4	rs114118330	141720258	T	G
4	rs116179468	141720302	T	C
4	rs7662030	141720475	A	G
4	rs10007541	141720595	T	A
4	rs185011743	141720616	A	C
4	rs189072989	141720808	T	C
4	rs74387287	141721011	T	C
4	rs546353891	141721040	T	C
4	rs140637777	141721076	G	A
4	rs74770700	141721117	A	C
4	rs182035478	141721992	G	A
4	rs189074531	141722073	A	G
4	rs76809695	141722086	T	C
4	rs551029269	141722122	A	T
4	rs558186174	141722483	T	G
4	rs181200477	141722753	T	C
4	rs28640170	141722871	C	T
4	rs28497428	141723033	C	T
4	rs4535404	141723078	A	G
4	rs112829132	141723266	C	T
4	rs6822245	141723347	C	T
4	rs6840815	141723442	G	C
4	rs6817432	141723504	G	A
4	rs2171412	141723577	G	T
4	rs10033373	141723593	A	C
4	rs6817654	141723630	T	A
4	rs79501206	141723692	G	C
4	rs28683584	141723965	A	G
4	rs9991269	141723980	T	C
4	rs531668857	141724101	A	T
4	rs145791002	141724364	T	C
4	rs574658008	141724372	A	G
4	rs1968919	141724392	G	A
4	rs115437428	141724396	A	G
4	rs1968921	141724585	A	T
4	rs150262613	141724609	A	G
4	rs114554175	141724717	T	C
4	rs541685252	141724838	A	G
4	rs9992152	141724869	T	C
4	rs10006176	141724894	C	T
4	rs530335858	141725008	A	G
4	rs75229150	141725133	T	C
4	rs147188390	141725293	C	T
4	rs10006562	141725451	G	A
4	rs562646535	141725487	T	C
4	rs116311400	141725490	C	T
4	rs559603789	141725504	C	G
4	rs10009357	141725868	G	T
4	rs150785460	141725886	T	C
4	rs188829042	141725914	T	C
4	rs552493879	141726040	T	C
4	rs10011767	141726087	C	T
4	rs7680543	141726584	T	A
4	rs553078842	141726585	A	C
4	rs557498050	141726647	G	A
4	rs575858804	141726659	A	C
4	rs564740930	141726668	G	A
4	rs75658650	141726756	T	C
4	rs189852221	141726840	A	G
4	rs535851021	141726984	A	G
4	rs557436657	141727021	T	C
4	rs7686590	141727070	C	T
4	rs12642477	141727072	T	C
4	rs112748008	141727218	A	G
4	rs181451837	141727318	A	G
4	rs13125168	141727618	T	G
4	rs562705965	141727801	G	A
4	rs550121899	141727830	G	A
4	rs566954876	141727929	G	A
4	rs374095582	141727965	C	T
4	rs10004078	141728062	T	C
4	rs141336638	141728110	G	A
4	rs527537942	141728271	A	G
4	rs72720378	141728813	C	G
4	rs138324224	141728916	C	T
4	rs183142602	141729111	G	T
4	rs143848328	141729200	G	A
4	rs184573965	141729320	G	A
4	rs139144040	141729474	A	T
4	rs10007656	141729502	A	C
4	rs542600668	141729719	T	C
4	rs532606863	141729959	A	G
4	rs115014461	141729990	T	C
4	rs139795990	141730089	T	C
4	rs577315360	141730168	G	A
4	rs6828960	141730487	G	A
4	rs186295438	141730693	C	T
4	rs149001832	141730733	T	C
4	rs6853307	141730816	T	C
4	rs78701807	141731109	G	C
4	rs539780197	141731364	T	C
4	rs551674092	141731956	C	T
4	rs551058640	141733036	C	A
4	rs535504933	141733580	A	T
4	rs553711754	141733597	T	G
4	rs73859322	141733779	A	G
4	rs192941872	141733862	T	G
4	rs1023991	141734171	A	T
4	rs79151343	141734172	T	A
4	rs79626414	141734178	T	A
4	rs28406956	141734210	A	G
4	rs531555214	141734290	C	T
4	rs181433262	141734631	C	T
4	rs543366412	141734959	G	A
4	rs533174798	141735071	A	C
4	rs144789871	141735147	C	G
4	rs2321559	141735407	G	A
4	rs17006462	141735597	T	C
4	rs550392423	141735837	C	T
4	rs191695711	141735909	A	G
4	rs143913421	141735941	T	C
4	rs28525472	141736121	T	C
4	rs543633149	141736574	T	C
4	rs17006465	141737780	C	T
4	rs554634504	141737971	C	T
4	rs183930507	141738005	A	G
4	rs115979159	141738206	T	C
4	rs10030854	141738537	C	A
4	rs569908716	141738599	G	A
4	rs72720381	141738735	T	C
4	rs145227443	141738985	G	A
4	rs563843200	141739089	T	C
4	rs75344391	141739197	A	G
4	rs116002642	141739358	T	G
4	rs573699782	141739771	A	C
4	rs6818320	141739964	A	C
4	rs564424140	141740073	A	G
4	rs145525231	141740256	C	T
4	rs189348900	141740386	T	C
4	rs115626875	141740387	A	G
4	rs192382180	141740396	G	A
4	rs148060931	141740457	A	C
4	rs10025988	141740700	T	C
4	rs566801075	141740983	T	G
4	rs534258193	141741006	G	A
4	rs11100676	141741746	A	G
4	rs13132612	141741950	G	A
4	rs548861697	141741967	G	A
4	rs185824608	141741991	C	T
4	rs142789022	141742098	T	C
4	rs12108457	141742211	T	C
4	rs550500969	141742327	C	T
4	rs539174705	141742410	A	G
4	rs540655042	141742895	C	T
4	rs529725112	141742958	A	G
4	rs530607126	141743042	A	G
4	rs566070525	141743129	C	T
4	rs575768910	141743179	C	G
4	rs543259471	141743208	C	G
4	rs530548036	141743331	T	A
4	rs184338271	141743535	G	C
4	rs189613791	141743567	G	C
4	rs546528193	141743772	G	T
4	rs561997281	141743799	A	G
4	rs570086230	141743858	G	T
4	rs552711341	141743989	A	T
4	rs188822764	141744006	T	A
4	rs181582577	141744008	G	T
4	rs574903231	141744057	A	T
4	rs572882685	141744073	C	A
4	rs143014024	141744143	A	G
4	rs563631774	141744211	A	G
4	rs552647905	141744220	C	G
4	rs189569544	141744339	T	G
4	rs569257794	141744349	T	C
4	rs573760690	141744541	G	T
4	rs147694298	141744865	G	A
4	rs186490455	141744935	A	G
4	rs550730645	141745390	G	C
4	rs575830199	141745466	T	G
4	rs567353077	141745605	C	A
4	rs190387484	141746283	A	G
4	rs544237560	141746343	A	G
4	rs540970161	141746443	T	C
4	rs531331017	141746531	A	G
4	rs181205088	141746556	T	G
4	rs556170677	141746763	A	G
4	rs554025863	141746890	T	C
4	rs140873150	141747205	A	G
4	rs13435778	141747217	T	C
4	rs572477268	141747230	T	C
4	rs186292297	141747286	A	G
4	rs182845220	141747490	A	G
4	rs187066466	141747524	T	C
4	rs186806275	141747671	A	G
4	rs541002900	141747716	T	C
4	rs149071888	141747920	A	G
4	rs143752886	141747975	T	C
4	rs536706636	141747976	A	G
4	rs193076173	141748013	A	G
4	rs577137867	141748130	C	T
4	rs118097460	141748131	G	A
4	rs556572948	141748331	G	A
4	rs528343075	141748378	C	T
4	rs193171316	141748799	A	T
4	rs188690925	141749016	G	A
4	rs563692546	141749037	T	G
4	rs555614123	141749718	T	C
4	rs73859330	141749955	T	C
4	rs79722923	141750112	G	C
4	rs142167440	141750137	T	C
4	rs141482152	141750319	G	T
4	rs145130034	141750735	C	G
4	rs190083644	141750976	A	T
4	rs563122438	141751065	T	C
4	rs4956481	141751240	A	G
4	rs549682058	141751367	G	A
4	rs62346585	141751415	C	A
4	rs62346599	141751418	C	T
4	rs73859331	141751612	C	T
4	rs560743882	141751670	C	G
4	rs78554425	141751886	A	G
4	rs142272143	141752005	A	G
4	rs28756150	141752239	T	A
4	rs6832078	141752394	A	G
4	rs191724196	141752739	G	C
4	rs6834785	141752960	G	C
4	rs6834804	141752993	T	C
4	rs185392278	141753394	A	C
4	rs10017870	141753593	T	C
4	rs185814931	141753625	T	G
4	rs527814349	141753635	A	C
4	rs541592302	141753713	A	G
4	rs536126307	141754336	T	G
4	rs142064130	141754391	A	G
4	rs151159215	141754412	C	T
4	rs112398678	141754564	G	A
4	rs6846341	141754618	A	G
4	rs183518590	141754714	T	C
4	rs140672492	141755244	G	A
4	rs28636670	141755277	G	A
4	rs189326182	141755446	A	G
4	rs145872040	141755496	A	G
4	rs560323544	141755546	A	C
4	rs1872861	141755890	G	T
4	rs184784728	141755951	G	A
4	rs545925192	141755959	C	T
4	rs78128645	141756122	T	A
4	rs184563202	141756411	T	C
4	rs567464459	141756432	A	T
4	rs189837754	141756482	G	A
4	rs574172008	141756605	T	C
4	rs527342818	141756866	C	T
4	rs181833549	141757247	C	T
4	rs76544298	141757360	T	C
4	rs112829197	141757368	C	T
4	rs115302981	141757651	A	G
4	rs147400766	141757707	G	A
4	rs79695357	141757731	T	C
4	rs114588000	141757750	A	G
4	rs554271291	141757808	G	A
4	rs147207106	141757888	A	G
4	rs550005406	141758307	A	G
4	rs149665280	141758459	A	G
4	rs376442447	141758460	T	C
4	rs28650419	141758696	A	G
4	rs190127146	141758776	G	A
4	rs531587400	141758872	C	A
4	rs188151603	141759229	A	G
4	rs148424364	141759302	A	T
4	rs115956019	141759454	A	C
4	rs78857161	141759548	A	C
4	rs530214197	141759600	T	C
4	rs182291632	141759965	A	T
4	rs62346601	141760193	A	C
4	rs542009812	141760204	G	A
4	rs28711469	141760293	C	T
4	rs570840279	141760313	G	T
4	rs556818777	141760554	A	G
4	rs539672183	141760703	T	G
4	rs62346602	141761067	C	G
4	rs559962770	141761104	G	A
4	rs13435121	141761469	C	T
4	rs115025483	141761557	C	T
4	rs6537009	141761653	C	T
4	rs6836108	141761713	G	A
4	rs13435717	141761985	T	C
4	rs9308132	141762345	T	C
4	rs573078659	141762505	T	A
4	rs9308133	141762567	T	A
4	rs544144629	141762651	T	C
4	rs187274834	141762719	A	G
4	rs550520428	141763040	A	C
4	rs28406608	141763144	G	A
4	rs10032249	141763175	T	C
4	rs28502187	141763322	G	A
4	rs9884925	141763399	T	C
4	rs10009748	141763608	A	G
4	rs9884927	141763640	T	C
4	rs79683381	141763739	T	C
4	rs9999666	141763769	G	A
4	rs182656998	141763821	T	C
4	rs578254456	141763827	T	C
4	rs551129243	141763885	T	C
4	rs569957137	141764010	G	A
4	rs10012332	141764028	A	G
4	rs555763562	141764190	T	C
4	rs573938537	141764215	T	C
4	rs28713334	141764236	C	A
4	rs4956482	141764551	T	G
4	rs76593009	141764759	A	C
4	rs4956483	141765060	G	C
4	rs9993702	141765064	A	C
4	rs79504705	141765320	C	G
4	rs547751810	141765507	C	T
4	rs7681145	141765739	T	C
4	rs193016974	141765751	G	A
4	rs541252684	141765919	T	C
4	rs146441318	141766342	G	A
4	rs139886083	141766343	T	C
4	rs7664614	141766446	T	A
4	rs10008891	141766447	T	A
4	rs10011306	141766472	C	T
4	rs9997303	141766533	T	C
4	rs534491661	141766540	G	A
4	rs4956484	141767015	T	C
4	rs548451477	141767017	C	T
4	rs530389394	141767077	T	G
4	rs72720389	141767885	A	C
4	rs10014930	141767903	C	T
4	rs151332510	141768347	C	T
4	rs574857342	141768416	C	G
4	rs529006006	141768834	C	A
4	rs373978912	141768949	C	T
4	rs115090223	141769383	G	T
4	rs191926740	141770045	A	G
4	rs80028995	141770062	A	G
4	rs573662104	141770084	T	C
4	rs192228796	141770192	G	A
4	rs563542886	141770335	C	G
4	rs182536891	141770387	A	G
4	rs6836292	141770572	T	C
4	rs62346604	141770736	A	G
4	rs188005870	141770796	C	T
4	rs528366109	141770855	T	G
4	rs542825995	141770881	T	C
4	rs193060646	141770987	G	C
4	rs549601147	141771330	T	C
4	rs144576376	141771676	A	T
4	rs572129591	141771717	G	T
4	rs10021129	141772329	A	G
4	rs11729839	141772561	T	A
4	rs562540310	141772709	A	C
4	rs554208497	141772985	T	C
4	rs530591662	141773464	A	T
4	rs28635547	141773541	T	C
4	rs28687570	141773711	C	G
4	rs11726028	141773795	C	A
4	rs569370017	141773905	G	T
4	rs550919572	141773929	G	A
4	rs11731148	141773937	T	C
4	rs181829255	141774130	A	G
4	rs186472089	141774256	T	C
4	rs17006492	141774474	C	T
4	rs10020170	141774789	C	T
4	rs10020274	141775106	G	A
4	rs556887177	141775643	C	T
4	rs546179211	141775843	C	T
4	rs17006495	141775902	T	C
4	rs190364757	141776545	A	C
4	rs562636872	141776586	C	G
4	rs577728954	141776592	A	G
4	rs181194193	141776620	T	C
4	rs184965558	141776682	T	C
4	rs539620117	141776734	T	C
4	rs7696023	141776759	G	A
4	rs13150670	141776863	A	G
4	rs550728339	141777132	T	C
4	rs7673044	141777137	T	C
4	rs371228855	141777138	A	G
4	rs7673251	141777236	T	C
4	rs569870111	142844360	C	A
4	rs1604244	142844465	T	A
4	rs146224157	142844640	G	A
4	rs565520122	142844722	G	A
4	rs967003	142844783	C	G
4	rs967004	142844924	G	A
4	rs116688688	142844935	G	A
4	rs144760711	142844972	T	C
4	rs531501170	142845391	A	G
4	rs577487148	142845448	G	T
4	rs6537085	142845568	T	G
4	rs6537086	142845601	T	G
4	rs6537087	142845630	G	A
4	rs545812872	142845853	C	T
4	rs6844503	142846002	G	A
4	rs13106060	142846032	G	C
4	rs6846147	142846041	C	T
4	rs6844730	142846121	A	G
4	rs147909896	142846223	A	G
4	rs72716417	142846584	C	A
4	rs183929240	142846837	A	G
4	rs6852677	142846922	T	C
4	rs6537088	142846960	G	A
4	rs549826654	142846972	A	G
4	rs187266216	142846976	A	G
4	rs540107248	142847040	G	A
4	rs561931001	142847116	C	T
4	rs184438714	142847178	A	C
4	rs149085123	142847555	C	T
4	rs10011008	142847677	T	C
4	rs4604135	142847696	C	T
4	rs143200786	142847720	G	A
4	rs4499770	142847746	T	C
4	rs1442896	142847945	T	C
4	rs1442897	142847969	T	G
4	rs1500843	142848136	C	T
4	rs1442898	142848160	G	C
4	rs1442899	142848239	T	C
4	rs535793260	142848248	C	T
4	rs62327879	142848501	T	C
4	rs138750889	142848571	C	T
4	rs545241104	142848655	G	C
4	rs182244517	142848702	C	T
4	rs11100735	142848749	G	A
4	rs569223737	142848933	A	T
4	rs11725887	142848973	C	T
4	rs11730072	142848994	A	G
4	rs62327880	142849037	G	A
4	rs11731062	142849228	T	G
4	rs11733910	142849240	G	A
4	rs72937003	142849284	G	A
4	rs545202404	142849307	T	C
4	rs12509949	142849452	G	C
4	rs12502436	142849485	C	A
4	rs6822466	142849560	G	A
4	rs141660317	142849695	T	C
4	rs6849208	142849725	A	G
4	rs553791776	142849833	C	T
4	rs572176614	142849953	C	T
4	rs181296238	142850000	C	T
4	rs6850223	142850174	A	G
4	rs28409756	142850251	A	T
4	rs573705178	142850284	T	G
4	rs183951789	142850375	A	T
4	rs553998703	142850419	T	A
4	rs4956310	142850420	A	T
4	rs7668177	142850811	C	T
4	rs7668357	142850894	T	C
4	rs7684541	142850895	G	T
4	rs7686140	142850942	C	T
4	rs191024339	142851009	C	T
4	rs7668553	142851018	T	G
4	rs7684931	142851087	G	A
4	rs7668751	142851090	C	T
4	rs142895779	142851135	G	A
4	rs7663877	142851140	A	G
4	rs7686737	142851244	C	G
4	rs62327890	142851418	A	G
4	rs576682480	142851490	A	T
4	rs149710309	142851571	T	C
4	rs187533460	142851805	G	T
4	rs72716425	142852215	G	T
4	rs10024989	142852379	T	C
4	rs576836593	142852388	G	A
4	rs1500854	142852558	T	C
4	rs62327891	142852654	T	C
4	rs555047549	142852756	C	G
4	rs1392778	142853001	C	A
4	rs1392779	142853017	A	G
4	rs7442220	142853078	C	G
4	rs148215291	142853729	T	C
4	rs574866215	142854055	T	C
4	rs9308143	142854165	A	G
4	rs12512033	142854243	C	G
4	rs561824903	142854332	A	C
4	rs62327892	142854773	T	C
4	rs540473446	142854979	A	G
4	rs573843256	142855038	C	T
4	rs544450776	142855051	G	A
4	rs116837052	142855072	A	G
4	rs546861996	142855186	G	T
4	rs529432144	142855272	G	A
4	rs557570146	142855347	A	C
4	rs544414779	142855463	C	T
4	rs146713517	142855466	T	C
4	rs532775901	142855778	G	A
4	rs529591584	142855870	G	A
4	rs180806715	142855884	A	G
4	rs62327893	142855924	C	G
4	rs9992429	142856017	C	T
4	rs191669589	142856413	A	G
4	rs560188225	142856575	G	A
4	rs114602194	142856871	C	T
4	rs2202050	142856963	A	G
4	rs2202051	142857051	T	C
4	rs527893900	142857202	T	A
4	rs2202052	142857212	G	A
4	rs1909872	142857288	G	A
4	rs148840553	142857297	T	C
4	rs186798282	142857363	A	C
4	rs2874802	142857401	A	G
4	rs62327895	142857879	C	T
4	rs543281694	142857917	A	C
4	rs543398236	142858129	G	A
4	rs10010593	142858190	A	G
4	rs190142319	142858377	T	C
4	rs192864664	142858378	A	G
4	rs55816029	142858389	A	C
4	rs59318486	142858443	T	C
4	rs76021761	142858444	A	G
4	rs571525654	142858447	C	T
4	rs10010851	142858465	A	G
4	rs189533225	142858488	C	T
4	rs188212095	142858614	T	A
4	rs4956420	142858676	G	C
4	rs4956421	142858816	A	T
4	rs4956422	142858894	A	G
4	rs4956311	142858953	T	C
4	rs111688851	142859166	T	C
4	rs7675269	142859258	T	C
4	rs72716433	142859544	G	A
4	rs7696420	142859586	A	G
4	rs188723971	142860061	G	A
4	rs537708844	142860250	G	A
4	rs10005442	142860325	C	A
4	rs145104419	142860508	A	T
4	rs540459882	142860536	A	C
4	rs530832235	142860811	A	T
4	rs191520670	142860868	A	C
4	rs528640906	142860887	A	C
4	rs151154661	142860943	C	T
4	rs535140632	142860955	A	G
4	rs147081043	142861369	T	C
4	rs550286806	142861443	T	C
4	rs1987881	142861499	C	T
4	rs180783228	142861535	T	G
4	rs149207381	142861682	T	C
4	rs182398809	142861760	C	G
4	rs190706664	142861946	C	T
4	rs181167739	142862025	C	T
4	rs115513680	142862071	T	A
4	rs566448322	142862112	G	A
4	rs28838614	142862155	A	G
4	rs1604231	142862176	A	G
4	rs185629899	142862205	A	C
4	rs577777630	142862211	G	A
4	rs557855499	142862240	T	C
4	rs146342134	142862321	T	A
4	rs1909862	142862547	G	A
4	rs1909863	142862595	C	T
4	rs527256223	142862716	G	A
4	rs549047793	142862755	A	T
4	rs62327896	142862807	G	A
4	rs544547730	142863076	C	G
4	rs2322472	142863101	G	C
4	rs78201362	142863160	T	C
4	rs2322466	142863321	T	C
4	rs72716436	142863406	G	A
4	rs549776528	142863453	G	A
4	rs115120062	142863491	T	C
4	rs76608971	142863788	A	G
4	rs62327897	142863904	C	G
4	rs149758250	142863907	C	T
4	rs547756055	142864071	T	C
4	rs191994947	142864471	C	G
4	rs144590695	142864502	A	C
4	rs76828161	142864665	C	T
4	rs1604243	142864919	A	C
4	rs576562213	142864983	T	C
4	rs191860096	142865310	G	A
4	rs2322465	142865362	T	G
4	rs4587025	142865642	A	G
4	rs532530865	142865678	G	A
4	rs2322463	142865941	A	G
4	rs2322462	142865963	A	T
4	rs189584536	142866195	T	C
4	rs181551947	142866539	A	G
4	rs4298202	142867160	A	T
4	rs116536235	142867165	A	G
4	rs138319403	142867195	T	G
4	rs1846841	142867246	A	G
4	rs539777666	142867291	A	C
4	rs148254841	142867480	C	T
4	rs56162223	142867774	C	T
4	rs1604242	142867777	C	T
4	rs139737954	142867782	G	T
4	rs551677208	142867864	T	C
4	rs1604241	142867868	G	A
4	rs115646027	142867891	A	G
4	rs145033485	142867912	T	C
4	rs573923205	142868036	G	A
4	rs147129715	142868079	C	G
4	rs140285920	142868151	C	T
4	rs113090008	142868311	C	T
4	rs187364726	142868601	T	C
4	rs62327898	142868792	G	A
4	rs567580697	142868932	C	T
4	rs4410598	142869057	G	A
4	rs9762591	142869466	T	C
4	rs184499662	142869848	G	A
4	rs189441054	142870097	G	A
4	rs113065642	142870123	A	G
4	rs539264751	142870185	A	G
4	rs6537089	142870249	C	T
4	rs72716445	142870250	A	G
4	rs564873961	142870438	A	C
4	rs559291328	142870648	G	C
4	rs150228903	142870825	G	A
4	rs539227450	142871046	T	C
4	rs186421094	142871074	C	T
4	rs185257042	142871209	A	G
4	rs138211300	142871318	T	C
4	rs143771223	142871319	A	G
4	rs550240530	142871503	C	A
4	rs573853847	142871639	A	G
4	rs114253378	142871758	T	G
4	rs185722160	142872147	T	C
4	rs543942535	142872156	C	A
4	rs77669967	142872591	A	G
4	rs112784596	142872596	A	G
4	rs188208306	142872708	C	T
4	rs141142249	142872886	G	A
4	rs192790305	142872924	T	A
4	rs7692007	142872937	A	G
4	rs7668344	142873094	C	G
4	rs182295035	142873155	G	C
4	rs192385169	142873280	G	A
4	rs539676868	142873466	A	G
4	rs559081193	142873486	A	C
4	rs546690090	142873815	A	G
4	rs62327905	142873854	T	C
4	rs57715621	142873858	A	G
4	rs574728114	142874150	C	A
4	rs185326183	142874188	T	C
4	rs7657532	142874414	A	G
4	rs35595135	142874424	G	A
4	rs6537090	142874472	C	T
4	rs6537091	142874553	C	T
4	rs181785760	142874849	T	C
4	rs144539223	142875277	G	C
4	rs143223320	142875563	T	C
4	rs535521026	142875927	G	A
4	rs10022492	142876166	C	T
4	rs76612397	142876316	A	G
4	rs577703488	142876397	C	T
4	rs10022682	142876400	C	T
4	rs559896901	142876429	G	A
4	rs7693990	142876799	C	T
4	rs186662735	142876833	T	G
4	rs146228998	142877050	C	T
4	rs560882058	142877071	G	T
4	rs62327920	142877093	A	T
4	rs189013430	142877253	T	C
4	rs13111907	142877493	T	G
4	rs13131836	142877637	C	T
4	rs532236766	142877839	C	T
4	rs9992979	142877850	G	A
4	rs9992982	142877858	G	A
4	rs185092660	142877864	T	A
4	rs141708168	142877956	A	G
4	rs191528676	142878059	T	C
4	rs145963457	142878060	A	G
4	rs184061733	142878160	T	C
4	rs1392771	142878296	A	C
4	rs528450874	142878459	G	C
4	rs76820596	142878518	T	C
4	rs574708364	142879059	A	G
4	rs1500846	142879478	A	T
4	rs148927923	142879557	C	T
4	rs147689375	142879683	G	A
4	rs145918059	142880251	A	C
4	rs567369126	142880268	T	C
4	rs62327921	142880449	G	A
4	rs140358137	142880728	C	A
4	rs4455499	142880833	A	G
4	rs531162198	142881326	A	T
4	rs6840639	142881331	T	C
4	rs6845677	142881378	T	C
4	rs114249700	142881408	G	A
4	rs6840396	142881414	A	T
4	rs190401004	142881425	C	T
4	rs6814894	142881779	G	T
4	rs138570980	142882318	T	C
4	rs189208616	142882594	C	T
4	rs560273495	142882674	G	C
4	rs181557098	142883101	C	T
4	rs142483106	142883455	G	A
4	rs9997334	142883556	T	A
4	rs552039078	142883619	T	C
4	rs9997452	142883709	T	C
4	rs556811255	142883725	G	A
4	rs185946544	142883834	A	G
4	rs190864693	142883837	A	G
4	rs553733544	142883876	T	A
4	rs150898669	142883945	A	C
4	rs11100737	142884099	T	C
4	rs139271425	142884103	T	C
4	rs11100738	142884141	T	C
4	rs3924651	142884275	G	A
4	rs567847613	142884333	T	A
4	rs145585386	142885066	G	A
4	rs113656918	142885208	C	T
4	rs532772677	142885767	T	C
4	rs1392770	142886084	T	A
4	rs560779485	142886326	G	T
4	rs6849970	142886512	C	T
4	rs529705943	142886594	G	A
4	rs115952904	142886626	C	T
4	rs1500832	142886724	T	A
4	rs62327922	142886749	C	T
4	rs4626288	142886866	A	G
4	rs138597729	142886903	G	C
4	rs543845158	142886956	T	C
4	rs141683129	142886957	A	G
4	rs548063649	142886970	C	T
4	rs566685959	142886980	C	T
4	rs12507289	142887029	G	A
4	rs114601051	142887033	T	C
4	rs528368501	142887136	C	G
4	rs548386414	142887211	G	C
4	rs150744709	142887223	T	G
4	rs185742560	142887272	A	G
4	rs2221212	142887290	T	C
4	rs6856552	142887355	T	C
4	rs1909864	142887732	G	A
4	rs1909865	142887745	C	A
4	rs186819503	142887838	T	C
4	rs7356515	142888198	G	A
4	rs540184940	142888353	G	A
4	rs10021122	142888711	A	G
4	rs56948366	142888823	T	C
4	rs10013594	142888870	C	T
4	rs544764870	142888875	A	G
4	rs181387554	142889014	G	T
4	rs183489349	142889079	G	C
4	rs144768306	142889218	A	G
4	rs151270665	142889260	G	A
4	rs6537092	142889299	C	T
4	rs544926726	142889308	G	A
4	rs28871907	142889408	C	T
4	rs115939655	142889598	T	C
4	rs60425257	142889621	C	A
4	rs555861452	142889693	C	A
4	rs13109892	142889755	T	A
4	rs544713721	142889906	C	A
4	rs183317021	142889914	T	C
4	rs115399286	142890010	G	A
4	rs57883064	142890023	A	G
4	rs549885540	142890079	T	A
4	rs57695669	142890173	T	C
4	rs565596605	142890180	G	A
4	rs576212871	142890274	G	A
4	rs62327924	142890525	C	T
4	rs182418373	142890680	A	G
4	rs552397214	142890681	A	C
4	rs141072870	142890694	T	C
4	rs62327925	142890760	C	T
4	rs146679970	142890785	T	C
4	rs6842295	142891115	T	C
4	rs184990070	142891278	T	C
4	rs554187146	142891361	A	G
4	rs542945213	142891373	T	C
4	rs192585189	142891397	T	C
4	rs184068829	142891445	T	C
4	rs116288468	142891492	T	A
4	rs62327926	142891498	G	T
4	rs72716455	142891553	G	A
4	rs570688517	142891586	G	A
4	rs543726888	142891848	A	G
4	rs2322349	142891900	C	T
4	rs570653915	142892239	T	C
4	rs150443387	142892260	T	A
4	rs546823417	142892263	A	G
4	rs79404985	142892267	G	A
4	rs144137198	142892367	G	A
4	rs564386321	142892397	T	G
4	rs559705572	142892563	A	G
4	rs574446337	142892638	G	C
4	rs183767725	142892649	T	C
4	rs12640908	142892663	C	A
4	rs182421881	142892757	T	C
4	rs367891782	142892852	A	G
4	rs6854194	142892867	G	A
4	rs185640347	142893205	A	G
4	rs551632960	142893222	C	A
4	rs62327929	142893234	G	T
4	rs6856442	142893304	T	C
4	rs114441702	142893320	G	A
4	rs182281229	142893426	A	C
4	rs144745732	142893462	G	C
4	rs6843706	142893659	G	T
4	rs1604232	142893719	A	C
4	rs573881061	142893770	A	G
4	rs62327930	142893771	A	G
4	rs562357585	142893797	T	C
4	rs74824015	142893984	T	G
4	rs142621747	142894088	A	T
4	rs573819516	142894191	G	C
4	rs184111555	142894224	A	C
4	rs116158137	142894333	T	C
4	rs150994649	142894335	C	T
4	rs1604233	142894348	G	A
4	rs533111536	142894442	A	G
4	rs1604234	142894490	C	A
4	rs537395295	142894849	C	A
4	rs2221213	142894915	G	C
4	rs191874500	142894928	C	G
4	rs189509632	142895082	T	C
4	rs115055103	142895166	T	C
4	rs1846835	142895178	G	C
4	rs1846836	142895195	A	C
4	rs553666861	142895308	C	A
4	rs181561292	142895436	C	T
4	rs951850	142895605	G	A
4	rs62327931	142895714	C	T
4	rs573728517	142895784	A	G
4	rs188486821	142895790	T	G
4	rs559382482	142895965	T	G
4	rs185823022	142896123	G	C
4	rs560791868	142896463	A	G
4	rs79340540	142896683	T	C
4	rs4314356	142896714	A	C
4	rs187337844	142896890	G	A
4	rs149047785	142896905	A	T
4	rs11735893	142896936	A	G
4	rs79257286	142896974	G	A
4	rs138508090	142897012	T	C
4	rs57314703	142897099	A	G
4	rs555329044	142897116	C	T
4	rs114525141	142897434	G	A
4	rs187400105	142897520	T	C
4	rs182595648	142897757	A	C
4	rs146908997	142897805	G	A
4	rs139320927	142897921	C	T
4	rs72716458	142897978	A	G
4	rs576845660	142897982	T	C
4	rs188081976	142898097	A	G
4	rs1604236	142898552	A	G
4	rs577400201	142898827	A	C
4	rs66472132	142898933	T	C
4	rs190620782	142899104	G	T
4	rs530151781	142899164	A	G
4	rs73853008	142899249	T	C
4	rs1500836	142899355	C	T
4	rs189740901	142899808	G	T
4	rs142515532	142899873	A	C
4	rs150941224	142900016	C	T
4	rs190717642	142900260	T	G
4	rs140700409	142900264	T	C
4	rs56731986	142900268	C	T
4	rs149699642	142900284	T	C
4	rs62327933	142900331	T	G
4	rs185748558	142900566	C	T
4	rs1580839	142900587	C	T
4	rs190399424	142900849	A	G
4	rs6825879	142901056	T	C
4	rs6856195	142901057	C	T
4	rs146674840	142901086	T	A
4	rs6537094	142901296	T	C
4	rs6537095	142901297	G	A
4	rs546311918	142901379	A	C
4	rs540269473	142901512	A	C
4	rs139362894	142901541	G	T
4	rs532873650	142901611	A	G
4	rs60568611	142902173	A	G
4	rs540584320	142902221	G	T
4	rs59205249	142902271	C	A
4	rs10021351	142902275	G	A
4	rs61072857	142902333	A	C
4	rs337224	142902618	C	T
4	rs555785586	142902831	A	G
4	rs549373567	142903086	G	A
4	rs536779256	142903109	T	C
4	rs337223	142903230	A	G
4	rs181864148	142903271	T	G
4	rs141749157	142903326	T	C
4	rs545412022	142903381	G	A
4	rs146231104	142903433	C	T
4	rs337222	142903965	A	C
4	rs116836902	142904069	A	T
4	rs186682164	142904226	T	G
4	rs58874269	142904295	A	G
4	rs550052553	142904354	T	C
4	rs371747528	142904507	G	C
4	rs1818093	142904513	T	C
4	rs576272341	142904524	C	A
4	rs552358615	142904787	C	T
4	rs193161299	142904814	A	G
4	rs192853612	142904872	A	G
4	rs559122823	142904938	A	G
4	rs75522469	142905044	A	G
4	rs141189008	142905059	T	C
4	rs1039392	142905284	C	T
4	rs151312510	142905399	A	T
4	rs534416277	142905415	C	T
4	rs28747682	142905763	A	G
4	rs183791705	142905859	T	C
4	rs337219	142906080	A	T
4	rs337218	142906598	A	G
4	rs337217	142906705	C	T
4	rs564767266	142906775	G	A
4	rs2048447	142906777	A	G
4	rs539380044	142906981	G	A
4	rs566404576	142907027	G	A
4	rs168074	142907076	G	A
4	rs564351429	142907426	G	T
4	rs12499702	142907546	T	C
4	rs2667124	142907735	G	A
4	rs76180320	142907776	C	A
4	rs56047235	142907946	A	C
4	rs56064673	142907952	T	C
4	rs34038056	142907964	A	C
4	rs138870652	142908045	T	C
4	rs66643584	142908201	G	T
4	rs55744277	142908243	T	C
4	rs72716465	142908289	A	G
4	rs369964275	142908291	T	C
4	rs189161074	142908518	A	G
4	rs531536383	142908597	G	A
4	rs75515576	142908994	A	T
4	rs527499641	142909039	A	C
4	rs112515293	142909080	C	T
4	rs527405637	142909126	T	C
4	rs142704210	142909215	C	T
4	rs571792479	142909691	G	T
4	rs337244	142909864	A	C
4	rs78647390	142909884	T	G
4	rs77550171	142909938	T	C
4	rs193226711	142909954	C	A
4	rs148564497	142910433	C	T
4	rs337243	142910572	T	C
4	rs190686059	142911243	C	T
4	rs375936197	142911331	A	G
4	rs2133925	142911332	C	G
4	rs2133924	142911333	T	G
4	rs534738657	142912258	T	G
4	rs182876	142912262	T	C
4	rs568107279	142912269	T	C
4	rs111817981	142912536	A	G
4	rs337241	142912604	A	T
4	rs337240	142912620	C	T
4	rs143110840	142912943	G	C
4	rs539384486	142912984	T	C
4	rs188380369	142912986	G	A
4	rs184645536	142913066	G	C
4	rs337239	142913200	A	G
4	rs6810652	142913352	C	T
4	rs561793955	142913410	T	C
4	rs535611387	142913763	G	A
4	rs28687156	142913825	A	G
4	rs558454382	142913913	T	G
4	rs573601033	142913967	T	C
4	rs562177562	142914056	G	A
4	rs76687065	142914123	T	A
4	rs544023915	142914182	C	T
4	rs562607082	142914220	T	A
4	rs567391019	142914492	C	T
4	rs181171030	142915050	A	G
4	rs337238	142915384	G	A
4	rs556369247	142915435	T	G
4	rs571665256	142915587	A	T
4	rs537673693	142915706	G	A
4	rs533460632	142915793	T	C
4	rs28498956	142915831	C	T
4	rs185755053	142915877	G	T
4	rs117803640	142916354	C	T
4	rs535435742	142916625	C	T
4	rs187948029	142916651	T	C
4	rs558047319	142916798	A	G
4	rs114058946	142916873	C	G
4	rs1995960	142916958	G	A
4	rs187910712	142917049	G	C
4	rs337237	142917059	C	T
4	rs1995959	142917074	C	T
4	rs559536577	142917113	T	G
4	rs531695201	142917181	T	C
4	rs143849776	142917731	C	A
4	rs337236	142917755	A	G
4	rs337235	142917986	C	T
4	rs57110976	142918102	A	G
4	rs148190497	142918160	G	A
4	rs188018679	142918263	T	G
4	rs11724523	142918600	A	C
4	rs143764206	142918651	A	T
4	rs201028386	142918652	A	G
4	rs184163468	142918765	G	A
4	rs337234	142918943	G	T
4	rs113469776	142918980	C	T
4	rs533111233	142919324	G	C
4	rs191048374	142919378	T	G
4	rs575068283	142919407	A	T
4	rs542208541	142919418	G	C
4	rs181550392	142919443	T	C
4	rs62329466	142919548	T	C
4	rs531284756	142919550	C	T
4	rs150059556	142919590	T	G
4	rs1846843	142919732	T	C
4	rs337233	142919912	C	T
4	rs337232	142920006	T	C
4	rs28729318	142920153	T	C
4	rs6821787	142920229	G	T
4	rs568788664	142920250	C	T
4	rs1500853	142920478	T	C
4	rs553154269	142920535	A	T
4	rs191025898	142920620	G	A
4	rs1500852	142920830	G	T
4	rs77828164	142920870	A	C
4	rs173060	142921028	G	T
4	rs568443020	142921060	C	T
4	rs116016202	142921084	C	T
4	rs569224974	142921204	T	C
4	rs79628797	142921227	A	G
4	rs59019422	142921305	A	G
4	rs12331756	142921368	C	T
4	rs527613794	142921489	A	C
4	rs182432233	142921559	C	T
4	rs551052190	142921633	A	G
4	rs569387469	142921639	C	T
4	rs555807575	142922054	G	A
4	rs144503694	142922128	A	G
4	rs184803896	142922296	T	C
4	rs191245509	142922596	T	C
4	rs554874484	142922976	C	A
4	rs337229	142923149	A	G
4	rs337228	142923206	C	T
4	rs189149707	142923249	G	A
4	rs182435755	142923269	G	A
4	rs186607967	142923379	A	C
4	rs190335065	142923381	G	A
4	rs565619590	142923432	G	A
4	rs337227	142923746	T	C
4	rs78846526	142923872	G	A
4	rs565225527	142923993	A	T
4	rs185341995	142924036	C	T
4	rs234260	142924091	A	C
4	rs10015285	142924442	C	T
4	rs337226	142924474	G	A
4	rs337225	142924497	C	A
4	rs1500849	142924601	T	C
4	rs139692870	142924640	A	G
4	rs540824493	142924645	T	C
4	rs7663366	142924690	C	G
4	rs183605366	142924874	G	C
4	rs187009292	142924952	G	A
4	rs142990664	142924975	A	T
4	rs150689568	142925113	G	A
4	rs139701447	142925182	G	C
4	rs1846842	142925359	G	A
4	rs112330860	142925404	C	T
4	rs1909869	142925491	G	A
4	rs535291201	142925539	G	A
4	rs77102261	142925694	G	A
4	rs4956314	142925765	A	T
4	rs4956315	142925821	T	G
4	rs573554482	142925888	C	T
4	rs188224454	142925916	C	T
4	rs4956424	142925921	A	G
4	rs561465680	142925968	G	C
4	rs28877628	142926005	A	G
4	rs553296502	142926073	C	T
4	rs112738201	142926292	A	G
4	rs3106312	142926362	C	T
4	rs562427473	142926519	A	T
4	rs3106311	142926635	G	A
4	rs145436610	142926846	A	T
4	rs1580841	142926904	A	T
4	rs3903458	142926910	G	C
4	rs1580840	142926931	G	A
4	rs149079095	142927196	A	G
4	rs186095418	142927206	A	G
4	rs560244522	142927389	C	A
4	rs527489909	142927397	C	T
4	rs188508975	142927603	C	G
4	rs558165243	142927707	T	C
4	rs2667132	142927755	G	A
4	rs573372832	142927860	C	G
4	rs112358724	142927878	A	G
4	rs1827286	142928153	C	T
4	rs529367066	142928246	C	T
4	rs74821960	142928353	A	G
4	rs567032902	142928367	A	T
4	rs560671039	142928747	C	T
4	rs6829881	142928964	C	T
4	rs533391098	142928985	T	C
4	rs1909866	142929004	C	A
4	rs192122047	142929213	A	T
4	rs72939067	142929671	C	A
4	rs137879191	142929687	C	A
4	rs2133923	142929761	A	C
4	rs189981170	142929950	A	G
4	rs11941603	142929993	T	C
4	rs187137777	142930032	A	G
4	rs566983025	142930033	C	T
4	rs115116044	142930183	G	A
4	rs565722447	142930402	G	A
4	rs1988876	142930408	G	A
4	rs1960615	142930457	T	C
4	rs4956426	142930525	G	T
4	rs192673874	142930540	G	T
4	rs111797744	142930560	A	C
4	rs184527344	142930687	A	C
4	rs184392839	142931282	G	C
4	rs577049351	142931368	T	C
4	rs572177458	142931370	T	C
4	rs4956428	142931470	G	A
4	rs112330851	142931525	G	T
4	rs1846840	142931532	C	T
4	rs548448503	142931757	G	A
4	rs12501669	142931892	G	A
4	rs78678352	142931939	C	T
4	rs11943081	142932083	C	T
4	rs552714285	142932123	C	G
4	rs12509469	142932176	T	C
4	rs180887120	142932345	A	T
4	rs535644758	142932356	G	A
4	rs1604240	142932482	A	G
4	rs337215	142933308	T	C
4	rs79012442	142933434	G	A
4	rs66789030	142933463	C	T
4	rs116011875	142933483	G	T
4	rs337213	142933524	A	G
4	rs550716891	142933593	G	A
4	rs542026034	142933747	T	C
4	rs79609598	142934010	G	T
4	rs570860771	142934108	A	C
4	rs12331596	142934268	T	C
4	rs546978934	142934472	C	T
4	rs146431694	142934656	A	G
4	rs337212	142934758	C	T
4	rs187639374	142935061	A	G
4	rs71608466	142935959	A	C
4	rs529571104	142936171	T	C
4	rs74948096	142936220	A	G
4	rs2102089	142936230	G	T
4	rs76031431	142936408	T	C
4	rs554097186	142936431	A	G
4	rs35117259	142936541	A	G
4	rs562229284	142936550	C	G
4	rs138886635	142936563	C	A
4	rs544597274	142936726	G	A
4	rs533353458	142936766	C	G
4	rs143362218	142936813	G	A
4	rs189233	142936897	A	G
4	rs368742297	142936937	A	G
4	rs181316058	142936979	T	A
4	rs147529916	142937044	A	G
4	rs337211	142937245	C	G
4	rs7660738	142937318	A	G
4	rs189267234	142937326	G	C
4	rs67454985	142937437	T	C
4	rs529263814	142937711	A	C
4	rs537230959	142937823	T	C
4	rs374536836	142937852	A	C
4	rs543963368	142938087	A	C
4	rs148730953	142938451	A	G
4	rs1392772	142938767	A	G
4	rs577506350	142938963	A	G
4	rs529680897	142939138	A	C
4	rs530783543	142939348	A	G
4	rs140825539	142939496	A	G
4	rs2457997	142939513	G	A
4	rs536261731	142939515	A	G
4	rs1874576	142939620	G	A
4	rs537788833	142939736	A	G
4	rs572343030	142939813	G	C
4	rs192528585	142939864	G	A
4	rs145518584	142940298	G	C
4	rs528324304	142940450	T	C
4	rs529063282	142940628	A	T
4	rs2645825	142940841	A	G
4	rs2667082	142941188	T	G
4	rs544044688	142941237	A	G
4	rs563815115	142941247	C	G
4	rs17380914	142941512	A	G
4	rs535431384	142941900	C	T
4	rs1988511	142942002	G	T
4	rs1988510	142942028	T	C
4	rs183802656	142942377	T	C
4	rs116363790	142942832	T	G
4	rs555018453	142943188	T	C
4	rs6848572	142943219	C	A
4	rs556479250	142943373	A	C
4	rs2667120	142943485	A	G
4	rs2645828	142944000	G	T
4	rs11736202	142944080	C	T
4	rs573972755	142944305	G	C
4	rs192876585	142944496	G	A
4	rs549637607	142944653	T	C
4	rs72716481	142944681	C	A
4	rs549757543	142944768	G	A
4	rs17381004	142944769	C	T
4	rs336363	142944773	G	A
4	rs77825665	142944803	A	G
4	rs115649589	142944805	A	G
4	rs187016297	142944951	A	G
4	rs191705910	142945096	A	C
4	rs336362	142945101	C	T
4	rs1039937	142945131	T	A
4	rs146031985	142945274	G	C
4	rs536069546	142945326	G	A
4	rs188230739	142945421	G	A
4	rs336361	142945451	T	C
4	rs17015270	142945520	G	A
4	rs554183328	142945646	A	T
4	rs185491216	142945690	G	A
4	rs551137217	142946709	G	A
4	rs144928389	142947127	C	T
4	rs336360	142947196	A	G
4	rs147076079	142947522	A	C
4	rs11100741	142947546	C	G
4	rs336359	142947611	G	A
4	rs1828483	142947649	T	C
4	rs336358	142947711	T	C
4	rs336357	142947722	T	C
4	rs575989657	142947784	G	T
4	rs543306459	142947909	G	A
4	rs530908309	142948990	C	T
4	rs187422807	142949575	G	A
4	rs561776901	142949677	G	T
4	rs138272803	142949684	T	C
4	rs530940447	142949788	C	T
4	rs34280694	142949864	C	A
4	rs62329504	142950410	T	C
4	rs557497706	142950686	G	T
4	rs546314947	142950768	G	T
4	rs189987449	142950901	G	C
4	rs336356	142951080	T	C
4	rs114486645	142951186	C	T
4	rs534382762	142951361	T	C
4	rs556442454	142951425	A	G
4	rs187142995	142951483	G	A
4	rs192274345	142951549	T	C
4	rs563049565	142951907	G	T
4	rs571493741	142952327	G	C
4	rs114170803	142952396	G	C
4	rs562816698	142952626	G	A
4	rs145851375	142952640	T	C
4	rs336355	142952946	A	C
4	rs336354	142953147	G	A
4	rs180854785	142953335	G	A
4	rs547359456	142953571	C	T
4	rs72716482	142953732	A	T
4	rs182462427	142953800	T	C
4	rs537850200	142953854	A	G
4	rs336353	142954069	T	C
4	rs543534270	142954132	A	G
4	rs531990166	142954214	C	T
4	rs534193775	142954246	T	C
4	rs4245935	142954285	G	A
4	rs531734775	142954328	G	A
4	rs336352	142954671	A	T
4	rs191431588	142954911	A	G
4	rs182386345	142954977	A	G
4	rs72716483	142955000	A	T
4	rs566062211	142955012	C	G
4	rs336351	142955080	G	A
4	rs114310325	142955150	A	C
4	rs558627178	142955154	G	T
4	rs336350	142955593	T	C
4	rs548716936	142955712	T	C
4	rs336349	142955795	C	G
4	rs531690587	142955959	T	C
4	rs114638068	142955973	A	G
4	rs17465986	142956066	T	C
4	rs546075602	142956069	T	C
4	rs572971785	142956118	T	C
4	rs80188437	142956140	T	C
4	rs10005517	142956141	A	T
4	rs556369134	142956207	T	C
4	rs115593782	142956291	A	G
4	rs79377507	142956303	T	C
4	rs184538049	142956460	A	G
4	rs2645827	142956551	G	A
4	rs2667087	142956556	T	C
4	rs336348	142956614	C	T
4	rs336347	142956809	A	G
4	rs546203975	142956888	C	T
4	rs336346	142957010	T	C
4	rs180933555	142957084	A	T
4	rs336345	142957085	T	A
4	rs336344	142957293	C	T
4	rs336343	142957415	T	C
4	rs1497146	142957904	G	A
4	rs336342	142957974	T	A
4	rs546140769	142958008	G	A
4	rs576930636	142958224	A	T
4	rs567488437	142958771	G	A
4	rs540552865	142958940	C	T
4	rs562010386	142959085	G	A
4	rs551171401	142959256	G	T
4	rs336341	142959830	G	A
4	rs141200639	142959844	A	G
4	rs336340	142959901	T	G
4	rs28759215	142959925	A	G
4	rs336339	142959964	C	T
4	rs336338	142960059	C	T
4	rs145061934	142960116	G	C
4	rs192678136	142960479	T	A
4	rs336337	142960562	C	G
4	rs77571460	142960585	G	A
4	rs10018891	142960824	G	T
4	rs560901354	142960961	C	A
4	rs1912713	142961184	T	C
4	rs1912714	142961361	C	G
4	rs28622026	142961362	C	G
4	rs76053338	142961446	A	G
4	rs142682369	142961474	A	G
4	rs1912715	142961603	C	T
4	rs3775600	142961653	T	C
4	rs2667088	142961668	G	A
4	rs2667089	142961766	A	G
4	rs10519621	142961930	C	A
4	rs2667090	142961991	C	T
4	rs189627091	142962008	T	C
4	rs576102018	142962057	T	C
4	rs2645809	142962132	T	C
4	rs2667091	142962266	C	T
4	rs537839313	142962392	C	A
4	rs1845971	142962492	T	C
4	rs190127513	142962720	A	G
4	rs1845972	142962777	C	A
4	rs115833920	142962789	A	C
4	rs1497137	142962843	C	T
4	rs541391567	142962901	C	T
4	rs3822129	142962903	T	C
4	rs3775601	142963012	A	C
4	rs191186090	142963155	C	T
4	rs4260616	142963368	T	A
4	rs73853017	142963387	G	A
4	rs144541345	142963446	C	T
4	rs1397735	142963530	T	A
4	rs2667092	142963604	C	G
4	rs72716485	142963655	T	C
4	rs13116113	142963669	G	A
4	rs4956431	142963677	G	A
4	rs376979805	142963679	T	G
4	rs563964947	142963681	G	A
4	rs531470181	142963701	G	A
4	rs28622348	142963715	T	G
4	rs13117752	142963738	C	T
4	rs2322311	142963754	C	T
4	rs185462488	142963760	A	G
4	rs2322310	142963776	C	T
4	rs2322309	142963778	C	T
4	rs13117944	142963803	C	T
4	rs183291101	142963810	T	G
4	rs188849262	142963865	A	G
4	rs13123435	142963972	C	T
4	rs183447265	142964003	T	C
4	rs13123463	142964013	C	T
4	rs2667093	142964102	G	T
4	rs2645810	142964158	A	G
4	rs550599335	142964330	T	A
4	rs116016584	142964409	T	G
4	rs145733046	142964628	A	G
4	rs2667094	142964989	T	G
4	rs529026142	142965188	C	G
4	rs562525035	142965228	A	G
4	rs2645811	142965249	T	A
4	rs557149411	142965513	A	G
4	rs190417698	142965600	G	A
4	rs2645812	142965672	C	T
4	rs2645813	142965814	C	T
4	rs145913403	142965862	C	G
4	rs567476912	142965913	T	C
4	rs2645814	142966183	C	A
4	rs551403626	142966192	C	T
4	rs2667095	142966229	T	A
4	rs114829520	142966239	T	C
4	rs538007795	142966412	C	T
4	rs150370957	142966460	T	A
4	rs77097774	142966934	C	T
4	rs10023541	142967054	C	T
4	rs560939025	142967165	T	G
4	rs75030565	142967177	G	A
4	rs1397736	142967300	G	A
4	rs137947124	142967359	G	A
4	rs143089336	142967549	C	G
4	rs3775605	142968081	C	T
4	rs189723531	142968547	A	G
4	rs1849061	142968631	C	G
4	rs540911733	142968732	A	G
4	rs966893	142968942	T	G
4	rs183632926	142969143	C	T
4	rs559721634	142969158	T	C
4	rs188516079	142969188	C	A
4	rs536734676	142969286	G	A
4	rs115228498	142969757	C	T
4	rs2667096	142969773	G	T
4	rs530322419	142969786	A	G
4	rs139265537	142969877	G	A
4	rs568391674	142969932	C	T
4	rs74500979	142970081	C	G
4	rs2645800	142970539	A	G
4	rs534466683	142970541	A	G
4	rs17015338	142971170	A	G
4	rs181660130	142971204	C	T
4	rs529218124	142971240	T	G
4	rs550575996	142971334	C	G
4	rs535103758	142971485	A	C
4	rs147831889	142971871	A	C
4	rs186121253	142971936	A	C
4	rs114455928	142972088	C	A
4	rs12644579	142972151	T	C
4	rs151001972	142972423	C	T
4	rs74646850	142972511	C	T
4	rs140708161	142972724	T	A
4	rs573586791	142972800	A	G
4	rs543909367	142972843	T	C
4	rs76764128	142973053	A	C
4	rs17015340	142973084	G	A
4	rs186358164	142973160	C	A
4	rs115370151	142973242	A	C
4	rs528262342	142973253	C	T
4	rs7695279	142973346	C	A
4	rs11947398	142973410	C	G
4	rs190283862	142973568	A	G
4	rs527578951	142973694	A	G
4	rs80320220	142973823	A	G
4	rs1858297	142973863	A	C
4	rs539409698	142973987	G	A
4	rs534489002	142974018	T	C
4	rs2645799	142974258	C	G
4	rs2667097	142974308	G	A
4	rs2645798	142974420	C	T
4	rs2645797	142974424	T	C
4	rs1511251	142974464	T	C
4	rs193228924	142974607	G	A
4	rs1849062	142974726	C	A
4	rs527995303	142974737	A	G
4	rs185431585	142974783	T	C
4	rs1511252	142974842	T	C
4	rs144841703	142975004	T	C
4	rs188646405	142975099	T	C
4	rs142004913	142975238	G	A
4	rs1397737	142975408	A	T
4	rs554267161	142975762	C	T
4	rs2667098	142975814	T	G
4	rs116190021	142975837	G	A
4	rs2667099	142975841	C	T
4	rs560585675	142975914	A	C
4	rs2667100	142976073	A	G
4	rs2667101	142976133	G	A
4	rs2667102	142976154	A	G
4	rs2667103	142976390	C	A
4	rs2645795	142976391	C	T
4	rs10033197	142976571	T	A
4	rs2645794	142976612	T	A
4	rs1908924	142976680	T	A
4	rs1908923	142976683	C	G
4	rs559679266	142976794	G	T
4	rs529827328	142976805	G	T
4	rs1908922	142976847	C	G
4	rs1845967	142977037	A	G
4	rs536766276	142977078	A	G
4	rs183106516	142977962	C	A
4	rs2667104	142977970	G	A
4	rs2645793	142977974	A	G
4	rs541716822	142978097	A	G
4	rs12643489	142978225	A	G
4	rs2667105	142978265	T	C
4	rs2667106	142978354	C	T
4	rs528035184	142978395	G	A
4	rs2645792	142978480	C	G
4	rs2645791	142978494	T	C
4	rs186644831	142978561	T	C
4	rs1511253	142978586	G	T
4	rs1511255	142978750	C	A
4	rs1511256	142978857	C	G
4	rs6851459	142979399	C	T
4	rs187613991	142979539	A	G
4	rs3775612	142979665	C	T
4	rs2667110	142979999	A	G
4	rs1390991	142980303	A	T
4	rs114286280	142980425	T	C
4	rs1390990	142980493	G	C
4	rs558097972	142980513	G	A
4	rs1390989	142980610	A	G
4	rs142971463	142980646	C	T
4	rs2645790	142980693	C	T
4	rs181986446	142980854	C	A
4	rs533481213	142980925	C	T
4	rs544978887	142981192	C	T
4	rs542459351	142981240	A	C
4	rs3775616	142981244	A	C
4	rs3775617	142981288	T	C
4	rs533767906	142981508	C	T
4	rs571164716	142981660	G	A
4	rs189869118	142981736	A	G
4	rs77341037	142981738	T	C
4	rs2667109	142981773	G	C
4	rs561471238	142981907	T	G
4	rs1355426	142982051	A	G
4	rs1355425	142982213	C	T
4	rs28577071	142982214	A	G
4	rs28750087	142982312	T	C
4	rs77424509	142982366	G	T
4	rs2667108	142982398	G	A
4	rs114270214	142982437	A	G
4	rs77168284	142982483	C	A
4	rs76861865	142982606	T	C
4	rs565320835	142982729	C	T
4	rs545231031	142982873	T	A
4	rs2645788	142982905	G	T
4	rs536934761	142982914	C	T
4	rs59505980	142982924	A	G
4	rs9968274	142983040	T	C
4	rs62328180	142983042	T	C
4	rs62328181	142983044	T	C
4	rs28625440	142983091	C	A
4	rs28668640	142983155	T	C
4	rs72716496	142983289	A	G
4	rs28491361	142983316	T	G
4	rs7698659	142983367	T	C
4	rs183283945	142983368	A	G
4	rs11935321	142983524	A	G
4	rs28482997	142983654	C	T
4	rs28726250	142983687	G	A
4	rs192990790	142983884	A	G
4	rs564271528	142983921	G	A
4	rs62328182	142983929	A	G
4	rs77084740	142984212	A	C
4	rs535293756	142984232	G	A
4	rs17015383	142984316	G	A
4	rs563085513	142984413	T	C
4	rs77281642	142984525	A	G
4	rs28575818	142984598	G	A
4	rs28682932	142984648	C	T
4	rs28660648	142984694	G	A
4	rs4956433	142984889	A	C
4	rs570094803	142984966	C	T
4	rs28507529	142985003	A	C
4	rs28409209	142985249	G	T
4	rs28662238	142985298	T	C
4	rs572749909	142985456	A	G
4	rs189516669	142985552	G	C
4	rs116555095	142985624	A	C
4	rs570768191	142985663	G	A
4	rs550037852	142985683	C	T
4	rs138144459	142985757	G	T
4	rs28586943	142985777	T	C
4	rs75281322	142985842	C	T
4	rs28534072	142985848	T	A
4	rs562547710	142985879	T	A
4	rs336377	142986050	A	G
4	rs546623429	142986069	T	G
4	rs336376	142986133	T	G
4	rs189211	142986454	C	T
4	rs9991789	142986487	T	C
4	rs10005894	142986555	A	T
4	rs11935109	142986693	T	A
4	rs11930407	142986761	T	C
4	rs192499371	142986842	A	G
4	rs183385286	142986852	A	G
4	rs188787127	142986912	C	T
4	rs148668368	142987045	T	C
4	rs555865603	142987087	G	C
4	rs336375	142987112	G	A
4	rs6847756	142987180	A	G
4	rs6825552	142987225	T	A
4	rs80197746	142987337	A	C
4	rs6836052	142987365	C	T
4	rs28642981	142987610	A	G
4	rs531291300	142987692	A	G
4	rs184679869	142987774	A	C
4	rs9995384	142987844	T	C
4	rs193289442	142987848	T	G
4	rs144148358	142987917	A	G
4	rs9997646	142987946	T	C
4	rs568325679	142987949	C	G
4	rs10009295	142987971	G	A
4	rs185087008	142987987	T	C
4	rs10019498	142988016	A	G
4	rs336374	142988110	T	C
4	rs190136004	142988111	A	G
4	rs564875776	142988473	A	G
4	rs188686938	142988513	T	C
4	rs548032321	142988590	G	A
4	rs9998263	142988594	A	C
4	rs149193254	142988606	T	C
4	rs336373	142988713	T	C
4	rs147108103	142988754	A	G
4	rs141821628	142988789	G	A
4	rs113725538	142988829	T	C
4	rs114498708	142988830	A	G
4	rs150224771	142988896	C	T
4	rs13435467	142988953	A	G
4	rs142031147	142988963	A	T
4	rs537715098	142988976	A	G
4	rs13435221	142989001	C	T
4	rs537800672	142989152	T	C
4	rs546813250	142989153	A	G
4	rs336372	142989252	T	C
4	rs185468931	142989271	T	C
4	rs537345480	142989279	A	G
4	rs13435149	142989324	G	A
4	rs182521857	142989517	T	C
4	rs528372262	142989553	G	A
4	rs13435492	142989595	C	G
4	rs569957542	142989627	A	T
4	rs192411353	142989743	A	T
4	rs183925725	142989747	A	G
4	rs568596684	142989765	A	G
4	rs28800014	142989786	G	A
4	rs187932314	142989971	G	C
4	rs28856968	142989973	A	T
4	rs191970342	142989976	C	T
4	rs145125622	142989985	A	C
4	rs147937058	142990020	C	T
4	rs530894881	142990061	T	C
4	rs552171570	142990077	G	A
4	rs28873684	142990176	G	A
4	rs28851623	142990194	G	A
4	rs28810418	142990226	T	G
4	rs336371	142990412	A	G
4	rs189337494	142990443	A	C
4	rs528506976	142990502	A	G
4	rs336370	142990672	G	C
4	rs187212363	142990767	G	A
4	rs336369	142990787	A	G
4	rs189517512	142990819	T	C
4	rs11726664	142990856	T	C
4	rs557552514	142990863	G	A
4	rs142070685	142990914	A	T
4	rs543106624	142990957	C	T
4	rs145683417	142991018	A	C
4	rs115060422	142991068	G	A
4	rs4334825	142991113	A	G
4	rs57799678	142991223	T	C
4	rs6821927	142991337	T	A
4	rs336368	142991424	C	G
4	rs183162686	142991463	C	T
4	rs190874482	142991802	A	C
4	rs336366	142991847	T	C
4	rs11722499	142991972	G	C
4	rs336365	142991981	A	G
4	rs140106088	142992193	C	G
4	rs28841695	142992203	G	T
4	rs184730429	142992296	A	G
4	rs572680150	142992577	C	G
4	rs141123393	142992714	A	G
4	rs548098455	142992846	C	T
4	rs145727923	142992953	G	C
4	rs114282463	142993002	A	G
4	rs576538085	142993171	T	C
4	rs9996965	142993209	T	C
4	rs10008603	142993244	T	A
4	rs186366459	142993284	G	T
4	rs10018840	142993294	T	G
4	rs10008714	142993406	G	A
4	rs10018953	142993420	A	G
4	rs10008720	142993427	G	A
4	rs336364	142993477	C	T
4	rs13117259	142993544	T	C
4	rs28485721	142993830	C	T
4	rs77861372	142993974	G	A
4	rs12505349	142994220	G	A
4	rs76292350	142994272	C	T
4	rs12501475	142994344	T	C
4	rs10000301	142994352	T	C
4	rs28635783	142994440	T	C
4	rs556651389	142994794	C	A
4	rs183567197	142994946	C	T
4	rs75904079	142994999	A	C
4	rs191344997	142995481	C	T
4	rs528995328	142995531	T	C
4	rs184553584	142995656	A	G
4	rs1912712	142995741	C	G
4	rs533816839	142995810	C	T
4	rs10020507	142996266	C	T
4	rs10006618	142996343	T	C
4	rs555905714	142996497	A	C
4	rs10028506	142996621	T	G
4	rs10020896	142996710	C	T
4	rs148766545	142996901	G	A
4	rs146870121	142997249	T	C
4	rs1390988	142997304	G	T
4	rs537720342	142997324	C	T
4	rs1390987	142997384	A	G
4	rs533970451	142997543	C	G
4	rs4499771	142997756	G	A
4	rs17467121	142997774	G	A
4	rs10024113	142998030	G	A
4	rs4342262	142998244	C	T
4	rs75730199	142998427	T	C
4	rs35210256	142998494	A	T
4	rs188495734	142998537	C	T
4	rs565819119	142998690	C	A
4	rs336383	142998765	T	C
4	rs570009990	142998872	T	C
4	rs7670694	142998924	C	T
4	rs336382	142998949	G	A
4	rs17015430	142998977	C	T
4	rs336381	142999144	T	C
4	rs116082546	142999295	G	C
4	rs111236746	142999438	T	C
4	rs193134220	142999588	A	G
4	rs148867103	142999708	T	C
4	rs336380	142999801	T	C
4	rs538729157	142999854	C	A
4	rs369912311	142999918	T	C
4	rs78827102	142999932	T	C
4	rs168059	142999991	G	T
4	rs336379	143000036	C	T
4	rs185191579	143000194	G	A
4	rs566381630	143000282	T	C
4	rs565464030	143000544	T	G
4	rs77202054	143000554	A	G
4	rs10519618	143000714	T	C
4	rs181649367	143000795	A	G
4	rs147150879	143000975	T	G
4	rs138634595	143000997	C	T
4	rs570541784	143001081	G	C
4	rs67406876	143001139	T	A
4	rs550404233	143001204	T	C
4	rs188682804	143001500	C	T
4	rs336378	143001573	A	G
4	rs77457787	143001595	T	A
4	rs11733314	143001803	G	C
4	rs2667116	143001845	T	A
4	rs1397738	143001846	A	T
4	rs180860860	143001995	T	C
4	rs146395575	143002173	T	A
4	rs540418032	143002175	A	G
4	rs527942682	143002236	T	C
4	rs190555771	143002293	G	A
4	rs564799885	143002348	C	A
4	rs114913243	143002477	A	G
4	rs539406664	143002565	G	A
4	rs62328191	143002634	C	A
4	rs555108293	143002644	A	T
4	rs2667117	143002782	A	T
4	rs77295400	143002879	A	G
4	rs529673798	143002917	C	T
4	rs1353603	143003015	T	C
4	rs529010239	143003121	T	A
4	rs201151967	143003141	G	A
4	rs146973196	143003357	T	C
4	rs78008505	143003384	T	C
4	rs557062384	143003394	T	C
4	rs2667118	143003526	A	G
4	rs530449867	143003714	C	A
4	rs11729372	143003718	C	A
4	rs11100742	143003731	C	T
4	rs182896508	143003751	G	A
4	rs75724758	143003805	C	T
4	rs185463512	143003841	T	A
4	rs182145134	143004001	T	C
4	rs72718408	143004015	T	C
4	rs574374494	143004080	C	G
4	rs336329	143004306	C	T
4	rs571376875	143004592	C	T
4	rs4956316	143004859	C	A
4	rs542236309	143005331	T	C
4	rs527759834	143005705	T	C
4	rs336327	143005932	C	T
4	rs543032766	143005971	C	T
4	rs527797118	143006095	T	C
4	rs570682491	143006101	C	T
4	rs3775621	143006130	A	G
4	rs565971363	143006247	C	T
4	rs336326	143006535	T	A
4	rs184708619	143006834	T	C
4	rs76668645	143007001	A	G
4	rs184978253	143007010	T	C
4	rs2292392	143007169	A	C
4	rs336325	143007197	C	T
4	rs336324	143007419	A	G
4	rs336323	143007460	T	G
4	rs575393269	143007612	C	T
4	rs146203953	143007619	T	A
4	rs336321	143008109	A	G
4	rs150307194	143008165	T	G
4	rs9996933	143008327	C	T
4	rs142483616	143008412	T	C
4	rs336319	143008622	T	C
4	rs336318	143008779	C	T
4	rs557274766	143008863	C	T
4	rs573502974	143009100	T	G
4	rs3775624	143009110	C	G
4	rs3775625	143009129	C	T
4	rs528966310	143009173	G	A
4	rs138430991	143009189	T	A
4	rs532783735	143009311	G	A
4	rs336317	143009339	G	A
4	rs77792752	143009425	A	T
4	rs569280238	143009449	C	G
4	rs573666714	143009808	C	T
4	rs3775627	143009966	T	C
4	rs3775628	143010084	C	T
4	rs336316	143010130	T	G
4	rs77268234	143010134	A	G
4	rs6853327	143010344	A	G
4	rs539833253	143010444	A	G
4	rs551769720	143010547	G	T
4	rs59994975	143010631	G	C
4	rs59305627	143010633	G	C
4	rs116139150	143010683	C	A
4	rs182963751	143010726	C	T
4	rs187427033	143010893	G	A
4	rs28413617	143010921	G	A
4	rs336314	143010927	C	G
4	rs72718416	143010942	T	C
4	rs561002855	143010983	G	A
4	rs531567719	143011096	A	T
4	rs549673726	143011097	T	C
4	rs28570218	143011105	T	C
4	rs115391562	143011222	C	G
4	rs336313	143011301	A	G
4	rs538385999	143011328	T	C
4	rs553446219	143011333	T	C
4	rs189857799	143011340	T	C
4	rs543604352	143011509	T	C
4	rs336312	143011510	A	G
4	rs336311	143011523	A	G
4	rs79284209	143011696	C	T
4	rs10014809	143011767	A	G
4	rs145463191	143011835	C	T
4	rs12509457	143012130	T	C
4	rs147264291	143012135	C	G
4	rs527757862	143012165	A	C
4	rs336310	143012334	G	A
4	rs565438077	143012391	A	G
4	rs189269239	143012586	G	A
4	rs28454477	143012660	T	C
4	rs28460053	143012670	T	G
4	rs116473844	143012736	T	C
4	rs12501744	143012737	A	G
4	rs150941079	143012898	T	C
4	rs17015503	143012916	A	G
4	rs75784271	143012994	G	T
4	rs553296021	143013019	C	T
4	rs10461275	143013095	T	C
4	rs1039936	143013136	C	T
4	rs28665903	143013152	C	T
4	rs10461276	143013154	G	T
4	rs4266353	143013376	T	C
4	rs4388159	143013377	G	A
4	rs336292	143013388	T	G
4	rs336293	143013450	C	T
4	rs2874753	143013518	C	A
4	rs2322308	143013641	A	G
4	rs2322307	143013664	G	A
4	rs575051739	143013693	T	C
4	rs6827563	143013832	T	C
4	rs6537099	143014079	G	A
4	rs6826672	143014108	A	G
4	rs6853350	143014130	G	A
4	rs6537100	143014154	G	A
4	rs6537101	143014164	C	A
4	rs575041127	143014230	C	T
4	rs4989471	143014280	C	T
4	rs183848692	143014435	A	T
4	rs76993749	143014470	A	G
4	rs13327961	143014477	A	G
4	rs336294	143014534	C	T
4	rs336295	143014697	G	A
4	rs336296	143014855	T	C
4	rs336297	143014875	C	T
4	rs3822135	143014907	G	A
4	rs3822136	143014969	A	C
4	rs540373769	143014970	A	G
4	rs3822137	143014986	C	A
4	rs3822138	143015002	T	C
4	rs3822139	143015111	G	A
4	rs3729592	143015172	T	A
4	rs569395950	143015178	T	C
4	rs336298	143015352	C	T
4	rs79313921	143015445	A	G
4	rs3756111	143015538	G	A
4	rs3756112	143015558	C	T
4	rs3756113	143015581	C	T
4	rs181704971	143015606	C	G
4	rs3775630	143015738	C	T
4	rs548875715	143015779	T	C
4	rs148092567	143015822	T	C
4	rs3775631	143015897	A	G
4	rs78605508	143016156	A	G
4	rs336299	143016235	G	C
4	rs181184685	143016374	C	T
4	rs189699116	143016521	G	A
4	rs150778371	143016716	C	T
4	rs336300	143016860	A	G
4	rs186430657	143017188	C	T
4	rs336301	143017226	T	C
4	rs72718433	143017590	C	T
4	rs3775636	143017596	C	T
4	rs144357757	143017765	A	C
4	rs576257317	143017944	G	A
4	rs9884531	143018369	G	T
4	rs9884692	143018374	T	G
4	rs28714697	143018806	A	C
4	rs114058054	143018832	C	A
4	rs336303	143019125	G	A
4	rs336304	143019415	A	G
4	rs140536161	143019429	T	A
4	rs336305	143019518	A	C
4	rs336306	143019812	G	C
4	rs79709918	143019854	G	T
4	rs552177051	143019917	G	A
4	rs76347248	143020271	C	T
4	rs336307	143020338	G	C
4	rs185452037	143020340	A	G
4	rs17468315	143020388	C	T
4	rs336308	143020617	G	A
4	rs545825589	143020927	T	C
4	rs114822545	143020947	G	A
4	rs78037208	143021231	C	T
4	rs138514505	143021318	G	A
4	rs5009341	143021714	A	T
4	rs5009342	143021715	T	G
4	rs5009343	143021716	C	A
4	rs75901487	143021947	T	C
4	rs572808642	143022093	A	G
4	rs562017874	143022266	C	T
4	rs147257363	143022581	T	C
4	rs187971905	143022608	T	C
4	rs535041241	143022689	A	G
4	rs336330	143022763	T	C
4	rs192398794	143022929	G	T
4	rs2201696	143023386	T	C
4	rs139010566	143023489	G	A
4	rs77221973	143023499	T	C
4	rs529287912	143023573	C	T
4	rs527480818	143024311	T	C
4	rs534389769	143024758	T	G
4	rs544707982	143025236	A	G
4	rs77519236	143025353	A	G
4	rs185989946	143025417	T	G
4	rs562955168	143025860	A	C
4	rs186387965	143025999	G	A
4	rs560627143	143026004	C	A
4	rs77297651	143026263	T	C
4	rs28523591	143026264	A	G
4	rs547327047	143026556	T	C
4	rs142657237	143026579	A	G
4	rs3775637	143026625	T	A
4	rs537207728	143026693	C	A
4	rs146899091	143026848	C	T
4	rs572348185	143026929	T	C
4	rs139049562	143027170	C	T
4	rs112810654	143027468	C	G
4	rs75002261	143027688	C	A
4	rs554842427	143027767	G	C
4	rs192707430	143027805	C	T
4	rs115870511	143028337	A	G
4	rs146014283	143028362	G	A
4	rs569976843	143028377	C	T
4	rs7687225	143028477	T	C
4	rs336331	143028593	T	A
4	rs566015556	143028797	C	T
4	rs181961630	143028931	G	A
4	rs370437171	143029223	C	T
4	rs184771375	143029348	G	A
4	rs17383664	143029391	G	A
4	rs62328192	143029600	A	C
4	rs545774001	143029682	C	T
4	rs139097055	143029733	T	C
4	rs575084829	143029796	T	C
4	rs336332	143029822	C	T
4	rs545455859	143029947	T	A
4	rs528412898	143029992	G	A
4	rs546867190	143029995	T	G
4	rs78237712	143030165	G	C
4	rs2292393	143030594	T	C
4	rs186075845	143030608	A	G
4	rs547335408	143030989	G	T
4	rs570364819	143030993	T	C
4	rs71608469	143031322	G	A
4	rs28401451	143031348	C	T
4	rs28708386	143031493	T	A
4	rs11733162	143031524	A	C
4	rs190446868	143031624	G	A
4	rs148086402	143031755	T	C
4	rs577770580	143031964	G	A
4	rs3756117	143031966	A	G
4	rs540712515	143032119	A	G
4	rs563152902	143032363	A	G
4	rs533669139	143032528	C	T
4	rs548665174	143032561	A	G
4	rs566962370	143032568	T	C
4	rs192773019	143032577	A	G
4	rs12509254	143032585	C	T
4	rs12511892	143032586	A	G
4	rs336336	143032829	G	A
4	rs6813782	143032972	C	A
4	rs6813798	143032999	C	A
4	rs191336948	143033001	G	A
4	rs556106553	143033032	A	G
4	rs531227159	143033080	C	A
4	rs6837581	143033188	T	C
4	rs6842783	143033345	T	C
4	rs574148531	143033454	C	T
4	rs79539650	143033568	A	C
4	rs3822140	143033641	C	T
4	rs3822141	143033778	C	T
4	rs10026333	143034019	T	A
4	rs569845269	143034028	T	C
4	rs12498546	143034029	A	G
4	rs149535422	143034640	C	T
4	rs67277330	143034733	G	C
4	rs549674421	143034809	A	G
4	rs144319688	143035124	T	C
4	rs10029467	143035143	T	A
4	rs10029545	143035232	G	A
4	rs10018171	143035234	A	C
4	rs116817192	143035270	T	A
4	rs72718435	143035334	T	C
4	rs9995208	143035356	A	G
4	rs10018345	143035397	T	C
4	rs10032149	143035420	G	T
4	rs9995231	143035439	A	G
4	rs10032157	143035443	C	T
4	rs147370512	143035487	T	C
4	rs10032328	143035635	C	T
4	rs10030014	143035647	T	A
4	rs10032526	143035819	A	T
4	rs62328208	143035955	C	T
4	rs72718438	143035965	C	T
4	rs12500675	143036030	T	G
4	rs537392441	143036038	T	C
4	rs12508643	143036063	T	C
4	rs147928071	143036078	T	C
4	rs140653292	143036129	A	G
4	rs12500731	143036144	A	G
4	rs146661028	143036157	T	C
4	rs113943684	143036411	T	C
4	rs535247000	143036539	G	A
4	rs150456160	143036544	G	A
4	rs138844570	143036617	C	T
4	rs536765562	143036643	G	T
4	rs10033103	143036654	G	A
4	rs573492341	143036815	T	C
4	rs183589191	143036822	T	C
4	rs9998887	143036861	T	G
4	rs9990925	143037032	G	A
4	rs9991021	143037077	G	A
4	rs10001265	143037119	T	G
4	rs557361059	143037143	G	A
4	rs543145654	143037151	A	C
4	rs139937044	143037181	C	G
4	rs142672999	143037341	G	C
4	rs144921349	143037348	T	A
4	rs146904145	143037414	G	A
4	rs182826550	143037491	T	C
4	rs144801680	143037572	G	A
4	rs12639889	143037608	T	A
4	rs12640533	143037623	C	T
4	rs4637485	143037647	C	A
4	rs12640550	143037676	C	T
4	rs548681386	143037682	C	T
4	rs12642708	143037720	C	G
4	rs551064058	143037815	C	G
4	rs12639936	143037839	C	A
4	rs12642756	143037913	A	G
4	rs187704017	143037983	T	A
4	rs193131367	143038032	G	T
4	rs6848191	143038099	T	A
4	rs11722764	143038136	T	A
4	rs189862368	143038180	C	T
4	rs6848385	143038196	C	A
4	rs188852924	143038268	C	G
4	rs143185542	143038442	A	G
4	rs6828680	143038459	T	C
4	rs6853904	143038532	G	A
4	rs560772106	143038603	A	T
4	rs6827500	143038625	A	G
4	rs6829180	143038719	T	C
4	rs565894160	143038736	T	G
4	rs6811160	143038768	A	T
4	rs150527472	143038801	T	C
4	rs6827870	143038810	A	G
4	rs9999736	143038984	G	T
4	rs144332732	143038998	T	G
4	rs576089888	143039050	C	T
4	rs9997383	143039128	C	A
4	rs9999840	143039135	A	T
4	rs559658444	143039147	A	C
4	rs10007791	143039261	A	G
4	rs191413996	143039267	T	C
4	rs139476616	143039365	C	T
4	rs10030954	143039478	T	C
4	rs140836329	143039532	C	T
4	rs549866058	143039624	C	G
4	rs150152022	143039627	C	T
4	rs145564200	143039630	T	A
4	rs55839609	143039657	T	C
4	rs56334109	143039712	C	A
4	rs55666838	143039747	C	T
4	rs55763927	143039780	G	T
4	rs150602330	143039822	T	C
4	rs376953762	143039827	T	C
4	rs574363047	143039892	A	G
4	rs530639726	143039949	A	G
4	rs79257829	143040022	T	G
4	rs58531376	143040472	T	A
4	rs34087587	143040503	C	T
4	rs10000975	143040533	G	A
4	rs10003401	143040577	A	T
4	rs113678658	143040805	T	G
4	rs13151216	143040854	T	C
4	rs148756679	143040864	T	G
4	rs78154794	143040951	C	T
4	rs336291	143040953	C	T
4	rs539947643	143040959	T	C
4	rs1845969	143040979	C	T
4	rs1845968	143040981	T	C
4	rs10003598	143040984	G	A
4	rs541955053	143041060	C	T
4	rs10003713	143041098	G	A
4	rs546521626	143041119	A	C
4	rs10006183	143041131	C	T
4	rs10006255	143041153	G	T
4	rs10006284	143041226	G	T
4	rs10006285	143041228	C	T
4	rs72718440	143041388	A	G
4	rs72946978	143041432	A	G
4	rs555585414	143041507	G	C
4	rs28605546	143041529	A	G
4	rs74523160	143041571	C	T
4	rs546412128	143041779	A	G
4	rs112656023	143041801	G	A
4	rs35656381	143041874	G	A
4	rs114090944	143042096	C	G
4	rs180936697	143042138	T	C
4	rs78364294	143042293	T	C
4	rs28458916	143042303	C	A
4	rs28588595	143042350	C	T
4	rs116475722	143042411	T	G
4	rs181490285	143042440	A	T
4	rs538126154	143042609	T	C
4	rs17015544	143042635	T	C
4	rs6850756	143042799	C	T
4	rs6845623	143042813	G	A
4	rs190596575	143042940	C	T
4	rs2270659	143043138	C	T
4	rs200725656	143043235	A	G
4	rs2270658	143043340	G	A
4	rs577840227	143043351	C	A
4	rs34561493	143043397	A	G
4	rs13133767	143043404	T	C
4	rs78361969	143043464	T	C
4	rs531291634	143043525	T	C
4	rs543742807	143043526	C	T
4	rs3775638	143043752	T	C
4	rs3775639	143044091	G	T
4	rs201860152	143044415	A	G
4	rs201208910	143044416	T	A
4	rs2270657	143044427	C	T
4	rs114952667	143044445	C	T
4	rs372525515	143044610	T	C
4	rs548027767	143044739	C	T
4	rs12641407	143044829	G	A
4	rs138973260	143044835	T	C
4	rs9985602	143044937	G	A
4	rs142093445	143044962	C	T
4	rs531734936	143045088	A	G
4	rs28406627	143045158	A	G
4	rs566328343	143045180	G	C
4	rs536523994	143045185	T	C
4	rs9986085	143045262	T	C
4	rs138499644	143045411	A	T
4	rs142008194	143045481	T	C
4	rs2276942	143045482	A	G
4	rs150623125	143045524	G	T
4	rs978752	143045599	A	G
4	rs545139240	143045632	A	G
4	rs77797833	143045716	G	A
4	rs36028457	143045853	G	A
4	rs17015559	143046025	C	T
4	rs114189541	143046055	T	C
4	rs12331260	143046460	C	A
4	rs12330961	143046501	G	C
4	rs1511247	143046675	T	C
4	rs28373344	143046702	C	A
4	rs74379569	143046830	T	C
4	rs574794370	143046851	C	T
4	rs142212333	143046908	T	C
4	rs72718447	143046911	C	T
4	rs75066240	143046959	T	A
4	rs115388827	143047063	G	A
4	rs72718448	143047308	T	C
4	rs3775640	143047463	C	T
4	rs3775641	143047500	G	A
4	rs137913961	143047539	T	C
4	rs3775642	143047649	T	G
4	rs140892380	143047674	A	G
4	rs79312521	143047976	A	T
4	rs149650254	143048329	A	C
4	rs3775643	143048529	T	G
4	rs76397360	143048628	A	C
4	rs3775644	143048685	A	T
4	rs72718453	143048856	G	T
4	rs55679069	143049176	T	C
4	rs56156331	143049270	C	T
4	rs55784399	143049278	C	T
4	rs56024852	143049399	A	G
4	rs55728718	143049404	C	T
4	rs3775647	143049603	A	G
4	rs3775648	143049620	T	C
4	rs3775649	143049637	T	G
4	rs3775650	143049691	T	C
4	rs3775651	143049768	T	C
4	rs3775652	143049980	C	T
4	rs147486265	143050048	A	G
4	rs3775653	143050166	A	G
4	rs75168121	143050186	G	A
4	rs3775654	143050454	G	T
4	rs3775655	143050485	C	T
4	rs192970986	143050673	A	G
4	rs184864470	143050753	A	T
4	rs191330576	143050808	A	T
4	rs184535618	143050851	T	A
4	rs3775656	143051122	C	T
4	rs189471503	143051373	T	G
4	rs186403796	143051440	C	T
4	rs561009609	143051461	T	C
4	rs149751000	143051626	C	G
4	rs3775657	143051680	G	A
4	rs534924268	143051898	G	T
4	rs570255824	143052332	G	A
4	rs114320454	143052402	A	G
4	rs3775658	143052584	T	C
4	rs75342376	143052764	A	G
4	rs112486084	143052917	C	T
4	rs528165054	143053043	T	G
4	rs561354998	143053191	T	C
4	rs372048599	143053246	C	T
4	rs17015576	143053332	G	A
4	rs188004267	143053381	A	G
4	rs12502469	143053577	A	G
4	rs168061	143053786	C	T
4	rs562495310	143054249	T	C
4	rs143308391	143054250	A	G
4	rs79136516	143054373	C	T
4	rs192610510	143054385	T	C
4	rs78699739	143054471	G	A
4	rs79642036	143054480	T	C
4	rs79348411	143054636	C	T
4	rs573441716	143054905	C	T
4	rs336407	143054921	G	T
4	rs138277902	143054933	G	A
4	rs184694800	143055193	G	A
4	rs188855144	143055220	C	G
4	rs180842065	143055245	C	T
4	rs78095946	143055337	T	C
4	rs4956317	143055442	A	G
4	rs336408	143055538	T	C
4	rs186767	143055630	G	C
4	rs551799363	143055720	A	G
4	rs111961155	143055898	C	T
4	rs1874574	143055946	A	G
4	rs7697702	143056296	C	T
4	rs572026472	143056322	G	A
4	rs191650419	143056510	G	T
4	rs111764218	143056631	T	C
4	rs12502271	143056741	G	A
4	rs79000757	143056824	T	A
4	rs336409	143056891	T	C
4	rs533967142	143057050	T	C
4	rs558544663	143057159	T	C
4	rs188787862	143057357	A	C
4	rs532833576	143057400	A	G
4	rs529823850	143057416	A	G
4	rs185326214	143057570	C	A
4	rs149194186	143057605	A	G
4	rs371343366	143058169	C	T
4	rs138316188	143058174	C	T
4	rs535326260	143058220	A	G
4	rs12504344	143058380	G	A
4	rs575162382	143058383	A	G
4	rs336410	143058387	A	G
4	rs336411	143058619	T	C
4	rs199964630	143058673	C	A
4	rs200798899	143058674	T	C
4	rs113463235	143058752	G	A
4	rs112567092	143058851	C	A
4	rs559058146	143059265	G	A
4	rs535044567	143059456	A	G
4	rs553399568	143059593	C	G
4	rs540204695	143059651	G	C
4	rs563111955	143059655	A	G
4	rs67997859	143059710	A	T
4	rs190556023	143059967	A	G
4	rs181780582	143059997	A	G
4	rs149375718	143060281	T	C
4	rs78734225	143060448	C	A
4	rs114874209	143060605	A	G
4	rs568376377	143060868	C	T
4	rs557939820	143060979	A	G
4	rs77267103	143060985	T	C
4	rs182757975	143061323	C	T
4	rs12503726	143061622	T	C
4	rs12507662	143061627	G	A
4	rs72933301	143061655	C	G
4	rs10020982	143061772	A	T
4	rs183472907	143061775	G	T
4	rs17015583	143061959	G	A
4	rs542371584	143061978	G	A
4	rs187405363	143062015	A	G
4	rs66532978	143062030	C	T
4	rs72718464	143062138	C	G
4	rs72718466	143062218	C	G
4	rs183986138	143062414	T	C
4	rs544175704	143062424	C	T
4	rs1039132	143062435	T	C
4	rs75469205	143062501	A	T
4	rs1039133	143062523	G	A
4	rs336395	143062669	T	C
4	rs181981424	143062740	T	C
4	rs4956435	143062808	C	T
4	rs336396	143062811	T	C
4	rs184751901	143063041	G	A
4	rs565686924	143063321	A	G
4	rs188769626	143063481	C	G
4	rs181560622	143063553	G	T
4	rs141720518	143063555	A	T
4	rs185457293	143063625	G	A
4	rs336397	143063635	A	T
4	rs542700065	143063702	G	C
4	rs28537368	143063940	G	A
4	rs142626531	143064127	A	G
4	rs185845841	143064251	G	A
4	rs13148456	143064439	G	A
4	rs191097222	143064458	T	C
4	rs576897695	143064688	T	C
4	rs67746056	143064709	T	A
4	rs183248410	143065001	A	G
4	rs570149314	143065031	G	A
4	rs72718471	143065180	A	C
4	rs574941839	143065502	C	A
4	rs149323396	143065508	T	C
4	rs10519631	143066199	A	G
4	rs183186524	143066250	T	A
4	rs553663639	143066263	G	A
4	rs79974583	143066462	T	A
4	rs17646885	143066621	C	T
4	rs72935210	143066775	G	A
4	rs17646914	143066884	G	A
4	rs61733152	143067053	T	C
4	rs35390852	143067054	A	G
4	rs115581438	143067077	T	C
4	rs118168718	143067210	A	G
4	rs564617940	143067286	G	A
4	rs336398	143067429	G	A
4	rs76702503	143067478	G	A
4	rs1039134	143067522	T	C
4	rs336399	143067605	A	T
4	rs142657277	143067612	C	T
4	rs149848065	143068004	G	C
4	rs6821480	143068047	C	G
4	rs569257820	143068107	G	A
4	rs336400	143068323	T	C
4	rs336401	143068387	A	T
4	rs542793159	143068622	T	C
4	rs336402	143068790	T	G
4	rs189755087	143069078	A	G
4	rs571233649	143069151	C	T
4	rs142187548	143069417	T	C
4	rs3775661	143069514	G	T
4	rs336403	143070142	A	G
4	rs531975099	143070250	A	G
4	rs182967591	143070392	C	A
4	rs336404	143070521	T	G
4	rs142739141	143070640	T	C
4	rs148761744	143070855	A	G
4	rs12500835	143071422	C	G
4	rs3775662	143071515	T	C
4	rs336405	143071718	A	G
4	rs116172096	143071730	T	G
4	rs576187591	143071759	A	C
4	rs188844870	143072183	T	A
4	rs3775664	143072215	C	T
4	rs185435909	143072557	T	C
4	rs336406	143072608	A	G
4	rs188380808	143072640	A	C
4	rs148864027	143073121	T	C
4	rs141784116	143073312	T	C
4	rs373964728	143073313	C	G
4	rs181810699	143073361	A	G
4	rs187417809	143073430	A	G
4	rs372970649	143073435	G	A
4	rs535197896	143073450	C	G
4	rs191387362	143073472	A	C
4	rs72935219	143073637	G	A
4	rs11938246	143073691	T	C
4	rs145794265	143073707	A	G
4	rs72718482	143073712	A	T
4	rs6852106	143073716	T	A
4	rs186313585	143073793	A	C
4	rs182127070	143073944	C	T
4	rs138642381	143074016	C	T
4	rs336389	143074528	C	A
4	rs533391211	143074757	T	C
4	rs953520	143075229	C	T
4	rs17015594	143075715	C	T
4	rs528942134	143075968	T	C
4	rs192886775	143075997	T	A
4	rs185434453	143076054	A	C
4	rs4956436	143076240	C	T
4	rs116343440	143076312	C	T
4	rs336390	143076371	C	T
4	rs336391	143076406	T	G
4	rs17015598	143076579	G	A
4	rs13152233	143076850	A	T
4	rs67288745	143076919	A	C
4	rs143697415	143076985	T	C
4	rs336392	143077203	C	T
4	rs547075992	143077256	T	C
4	rs578060488	143077292	G	T
4	rs336393	143077322	T	C
4	rs336394	143077401	G	A
4	rs34117773	143077486	T	G
4	rs72718489	143077973	A	G
4	rs571722069	143078203	G	A
4	rs77621241	143078828	A	T
4	rs537302033	143078909	C	T
4	rs187407884	143079177	T	G
4	rs192180714	143079239	G	A
4	rs114010003	143079536	C	G
4	rs66625631	143079557	C	T
4	rs192272141	143079796	G	A
4	rs552541223	143080249	G	A
4	rs78360199	143080426	C	G
4	rs545004698	143080488	C	T
4	rs573907060	143080566	A	G
4	rs11724936	143080615	G	A
4	rs143631723	143080619	G	A
4	rs78018875	143080751	C	T
4	rs190293560	143080892	T	C
4	rs2645806	143080898	A	G
4	rs532828588	143081062	G	A
4	rs2636637	143081071	T	C
4	rs184760628	143081422	C	T
4	rs199544313	143081618	T	G
4	rs188757527	143081836	A	G
4	rs17015612	143081958	T	C
4	rs560294832	143082153	A	G
4	rs13150427	143082183	G	A
4	rs17015614	143082304	T	C
4	rs150987400	143082313	T	C
4	rs538873086	143082402	T	C
4	rs142139287	143082566	G	A
4	rs374426152	143082590	A	G
4	rs78291498	143082831	A	G
4	rs549508416	143082967	C	T
4	rs67039841	143083125	C	A
4	rs536015028	143083169	G	A
4	rs72718493	143083479	A	C
4	rs112764590	143083503	C	T
4	rs543235077	143083682	C	T
4	rs190854376	143084247	A	C
4	rs529876972	143084350	G	A
4	rs7674442	143084393	A	C
4	rs187898374	143084484	A	G
4	rs76569971	143084830	G	A
4	rs1219275	143084950	T	C
4	rs536509760	143085029	A	T
4	rs558269126	143085159	G	C
4	rs189488273	143085484	T	C
4	rs1497131	143085646	T	C
4	rs11100745	143085760	T	C
4	rs116344787	143086129	T	G
4	rs17015623	143086295	C	T
4	rs181055790	143086411	G	A
4	rs144455731	143086469	T	C
4	rs77714636	143086678	G	A
4	rs564433771	143086777	G	C
4	rs574849552	143087365	C	T
4	rs150935949	143087538	C	T
4	rs72491768	143087857	G	A
4	rs191645753	143087884	T	C
4	rs111472248	143088125	C	A
4	rs7695458	143088132	T	C
4	rs534043887	143088137	A	C
4	rs192691967	143088232	G	A
4	rs575289104	143088255	C	T
4	rs114712602	143088362	T	G
4	rs112914323	143088400	G	A
4	rs182862	143088678	T	C
4	rs77197874	143088710	T	A
4	rs67935763	143089221	G	A
4	rs187684040	143089227	T	A
4	rs145122291	143089294	A	C
4	rs563035366	143089412	C	T
4	rs6816247	143089502	T	G
4	rs548658005	143089568	C	T
4	rs549587471	143089749	T	C
4	rs336384	143089849	T	C
4	rs538125501	143090016	T	A
4	rs556871507	143090021	T	C
4	rs76748458	143090079	G	T
4	rs72718496	143090204	C	T
4	rs72718498	143090362	T	A
4	rs66588504	143090404	G	T
4	rs143802666	143090484	A	C
4	rs538220835	143090691	G	T
4	rs572127461	143090807	T	A
4	rs336386	143090830	C	T
4	rs173045	143091052	G	C
4	rs1390992	143091127	T	C
4	rs10006332	143091140	T	C
4	rs113403340	143091238	C	A
4	rs4956437	143091382	C	T
4	rs336388	143091520	A	G
4	rs576039561	143091577	A	G
4	rs185419859	143091623	C	T
4	rs148087371	143091807	C	T
4	rs78625420	143092951	C	G
4	rs186455207	143092985	T	C
4	rs2055211	143093018	C	T
4	rs551892014	143093056	A	C
4	rs111880454	143093108	A	G
4	rs1219265	143093310	A	T
4	rs3775666	143093311	T	A
4	rs564504340	143093352	G	T
4	rs72720404	143093377	C	T
4	rs1219266	143093611	A	G
4	rs535098981	143093642	A	G
4	rs539655752	143093813	T	C
4	rs139631287	143093876	T	C
4	rs193085817	143093950	G	A
4	rs145047075	143093984	A	G
4	rs7699731	143093994	T	C
4	rs10010617	143094060	C	A
4	rs1497134	143094213	A	G
4	rs146658161	143094300	T	C
4	rs185297972	143094436	C	T
4	rs556124510	143094475	A	C
4	rs573434209	143094644	C	T
4	rs1390993	143094698	T	C
4	rs10013734	143095042	C	A
4	rs10013826	143095088	G	A
4	rs10002140	143095131	T	C
4	rs79702552	143095139	T	C
4	rs1219268	143095201	C	T
4	rs1219269	143095271	T	A
4	rs191677485	143095331	T	A
4	rs184229097	143095473	C	T
4	rs1219270	143095732	T	C
4	rs190568325	143095948	T	A
4	rs1236012	143095956	A	T
4	rs74837740	143096017	T	C
4	rs10027089	143096062	C	G
4	rs75533654	143096232	C	A
4	rs68037727	143096244	C	T
4	rs549526448	143096325	T	C
4	rs185490331	143096326	A	G
4	rs1219271	143096422	G	A
4	rs28495283	143096471	T	A
4	rs1219272	143096569	T	C
4	rs1219273	143096594	A	C
4	rs1219274	143096610	C	T
4	rs10020099	143097084	G	A
4	rs2645808	143097385	C	T
4	rs189712377	143097461	C	T
4	rs527685784	143097617	C	T
4	rs572066579	143097924	G	C
4	rs564827552	143098050	G	T
4	rs2636683	143098083	T	C
4	rs563918822	143098088	C	T
4	rs10023428	143098306	C	A
4	rs143129583	143098318	T	C
4	rs28602561	143098532	A	G
4	rs10026164	143098615	C	T
4	rs114564295	143098633	T	C
4	rs62328226	143098801	G	A
4	rs2636673	143098887	T	C
4	rs557651938	143098900	G	C
4	rs9308148	143098939	G	A
4	rs75010651	143098966	A	G
4	rs192188951	143098976	T	C
4	rs28401585	143099144	T	C
4	rs150561022	143099198	A	G
4	rs187321280	143099503	T	C
4	rs2645815	143099524	A	G
4	rs139642855	143099590	T	C
4	rs530233437	143099628	C	T
4	rs13139397	143099669	A	T
4	rs72720413	143099707	T	C
4	rs62328227	143099735	C	A
4	rs1907135	143099805	A	G
4	rs1907136	143100245	A	G
4	rs569116937	143100680	A	G
4	rs559009561	143100817	G	A
4	rs577224491	143100828	T	G
4	rs1390994	143101187	A	G
4	rs569129181	143101211	C	T
4	rs2636674	143101495	C	T
4	rs568156807	143101576	T	C
4	rs74418458	143101706	A	T
4	rs528902282	143101987	C	T
4	rs28594354	143102474	A	G
4	rs139061733	143102547	A	G
4	rs190229233	143102763	A	G
4	rs3822146	143103143	C	T
4	rs147033288	143103238	A	G
4	rs3775668	143103343	T	A
4	rs3775669	143103358	C	A
4	rs3113518	143103423	C	T
4	rs2645817	143103543	T	C
4	rs2645818	143103570	A	G
4	rs370977654	143103632	T	C
4	rs2645819	143103887	G	A
4	rs115180928	143103913	A	T
4	rs2645820	143104045	T	C
4	rs148237411	143104206	T	C
4	rs550844502	143104238	G	C
4	rs141371182	143104375	G	A
4	rs1907138	143104548	C	T
4	rs3775670	143104670	G	A
4	rs79309690	143104695	A	G
4	rs186446862	143104794	C	T
4	rs139102862	143104805	T	C
4	rs190622811	143104867	G	A
4	rs2645821	143104990	C	A
4	rs1532450	143105055	T	C
4	rs13143110	143105070	C	T
4	rs183155025	143105141	C	T
4	rs149184773	143105432	T	C
4	rs192615445	143105520	A	G
4	rs74857044	143105524	C	T
4	rs2130689	143105702	A	C
4	rs2055212	143105706	C	T
4	rs2055213	143105747	G	C
4	rs183337813	143105821	C	T
4	rs187467799	143105932	T	G
4	rs374391179	143106209	T	G
4	rs565394257	143106555	G	A
4	rs2645822	143106587	T	C
4	rs17015729	143106621	G	T
4	rs72720416	143106672	C	T
4	rs2645823	143106799	G	C
4	rs2636677	143106827	C	T
4	rs2636678	143106828	A	C
4	rs559551783	143106988	T	C
4	rs554885029	143107011	A	G
4	rs1497138	143107100	C	T
4	rs75762375	143107158	A	C
4	rs72720417	143107382	C	T
4	rs541369477	143107606	A	G
4	rs72720418	143107733	T	C
4	rs75240196	143107795	C	G
4	rs2627800	143107892	A	G
4	rs188983362	143107941	C	G
4	rs569009279	143108119	C	T
4	rs1907126	143108523	A	G
4	rs1497139	143108550	G	A
4	rs2636667	143108764	A	G
4	rs2254486	143108948	G	A
4	rs12500144	143108949	G	A
4	rs34648309	143109097	A	G
4	rs72720423	143109166	C	G
4	rs572945759	143109199	C	G
4	rs532618965	143109267	C	T
4	rs550842622	143109378	C	T
4	rs2636668	143109437	G	A
4	rs2627824	143109564	T	C
4	rs145622848	143110168	A	C
4	rs3775671	143110190	T	C
4	rs548182371	143110310	G	A
4	rs1907127	143110338	T	G
4	rs74882480	143110339	A	C
4	rs546692611	143110388	T	C
4	rs76634461	143110432	G	A
4	rs529284789	143110467	T	A
4	rs1907129	143110495	A	G
4	rs1907130	143110514	A	G
4	rs3113519	143110610	A	G
4	rs75364713	143110781	C	T
4	rs182302394	143110783	T	G
4	rs192375820	143111108	C	T
4	rs1907131	143111193	T	C
4	rs72720428	143111204	T	A
4	rs1907132	143111263	A	G
4	rs537980766	143111331	T	G
4	rs538200209	143111342	T	G
4	rs77921109	143111346	C	G
4	rs544736118	143111649	T	C
4	rs1907133	143111689	A	C
4	rs193156711	143111735	G	T
4	rs2627825	143111834	C	T
4	rs184751990	143111869	C	G
4	rs531808986	143111898	C	T
4	rs3104277	143111900	C	T
4	rs1497140	143112709	G	C
4	rs181795458	143112955	C	A
4	rs558533403	143112992	A	C
4	rs151105551	143113223	G	A
4	rs2627826	143113369	G	A
4	rs186443471	143113370	T	C
4	rs2636661	143113430	T	C
4	rs2645824	143113593	G	A
4	rs149784180	143113596	A	G
4	rs145698456	143113726	C	T
4	rs1497142	143113782	A	G
4	rs1845974	143114003	T	C
4	rs1497143	143114011	A	G
4	rs1497144	143114040	A	C
4	rs541190061	143114074	G	T
4	rs992256	143114482	C	T
4	rs992257	143114548	A	G
4	rs2636663	143114558	G	A
4	rs2636664	143114598	G	C
4	rs2627829	143114729	G	A
4	rs577027775	143115025	C	T
4	rs9998759	143115099	G	A
4	rs2130687	143115192	T	C
4	rs183078505	143115434	T	C
4	rs2636665	143115963	T	A
4	rs2636666	143116092	A	T
4	rs3113521	143116231	A	G
4	rs1497145	143116437	C	G
4	rs3104278	143116482	T	C
4	rs3104279	143116502	T	C
4	rs564200371	143116503	T	A
4	rs2636687	143116685	C	G
4	rs149624781	143116724	G	A
4	rs58375747	143116833	T	C
4	rs2627830	143116911	T	A
4	rs2627831	143116942	T	G
4	rs569536709	143117080	C	T
4	rs115260920	143117157	T	A
4	rs115015868	143117393	T	C
4	rs538524527	143117433	T	C
4	rs181659744	143117488	T	A
4	rs186865550	143117551	A	G
4	rs573994822	143117713	T	A
4	rs2322543	143117766	T	C
4	rs4501295	143117834	T	C
4	rs4574489	143117844	T	C
4	rs2322544	143118064	A	G
4	rs2244409	143118121	C	T
4	rs2636688	143118240	C	T
4	rs2627821	143118373	T	C
4	rs572213351	143118382	G	C
4	rs536025947	143118390	T	C
4	rs562908613	143118657	C	T
4	rs185487865	143118669	C	A
4	rs527904056	143118697	G	A
4	rs562325116	143118802	T	A
4	rs77351619	143119073	T	A
4	rs576584196	143119172	G	T
4	rs554472846	143119232	T	G
4	rs113807271	143119320	T	C
4	rs188713868	143119435	A	T
4	rs79488278	143119519	C	T
4	rs80306096	143119586	T	C
4	rs188495378	143119617	T	A
4	rs113178962	143119787	T	A
4	rs2636689	143119799	T	G
4	rs572395741	143119800	T	A
4	rs148906633	143119812	T	C
4	rs537407893	143120082	A	G
4	rs541109039	143120115	G	A
4	rs189271875	143120316	T	A
4	rs182261240	143120318	C	T
4	rs79161642	143120692	G	A
4	rs78169791	143120880	A	G
4	rs111300462	143120915	C	G
4	rs113910737	143121245	C	T
4	rs181714102	143121400	T	C
4	rs1907141	143121409	T	C
4	rs1343812	143121546	T	A
4	rs530251345	143121775	T	C
4	rs79796776	143121960	C	T
4	rs77100781	143122138	C	T
4	rs74885365	143122308	A	G
4	rs75545590	143122539	A	G
4	rs77624448	143122582	A	G
4	rs10519633	143122610	G	A
4	rs77490000	143122728	T	C
4	rs2636690	143122734	C	T
4	rs1872298	143122961	T	C
4	rs111823050	143123173	G	A
4	rs73850818	143123368	T	A
4	rs183863987	143123960	T	C
4	rs187399808	143123980	T	C
4	rs533519241	143124157	C	T
4	rs116450751	143125012	T	C
4	rs537794466	143125093	A	T
4	rs146059752	143125176	A	T
4	rs538423599	143125216	T	C
4	rs75755511	143125503	G	C
4	rs192339196	143125741	C	A
4	rs548665302	143125850	T	C
4	rs35107973	143125948	T	C
4	rs575572606	143126107	T	A
4	rs578211229	143126189	A	T
4	rs72720454	143126479	A	G
4	rs184436974	143126747	G	A
4	rs181120485	143126818	T	A
4	rs113714983	143127244	C	A
4	rs181030244	143127286	T	C
4	rs75366248	143127436	A	G
4	rs75371849	143127548	G	C
4	rs10023134	143127853	C	T
4	rs138644703	143127909	A	G
4	rs576784174	143127943	T	C
4	rs559068820	143128036	A	T
4	rs563477735	143128078	A	G
4	rs78424455	143128383	T	A
4	rs2627823	143128562	C	T
4	rs114460915	143128776	A	G
4	rs148351843	143128840	G	A
4	rs537327333	143128917	T	A
4	rs79733875	143128955	G	A
4	rs77481247	143129020	G	C
4	rs3102445	143129102	C	T
4	rs541527582	143129253	G	T
4	rs1994216	143129292	G	A
4	rs548210930	143129384	C	A
4	rs72720458	143129490	G	A
4	rs557731696	143130019	G	T
4	rs1907123	143130034	A	T
4	rs1994217	143130219	T	A
4	rs115669450	143130233	A	G
4	rs138503196	143130236	C	T
4	rs76432022	143130453	T	C
4	rs146064190	143130534	C	T
4	rs561628578	143130874	G	A
4	rs3102447	143131000	C	T
4	rs10035027	143131317	A	T
4	rs191843154	143131455	A	T
4	rs548280071	143131458	A	G
4	rs181883915	143131817	G	A
4	rs10452237	143132237	T	C
4	rs17654193	143132579	T	A
4	rs17705389	143132651	C	T
4	rs189724625	143132951	T	A
4	rs3775674	143133059	T	C
4	rs147609113	143133165	G	C
4	rs547250411	143133289	A	G
4	rs567003389	143133292	T	C
4	rs577604402	143133397	T	C
4	rs187913687	143133405	A	T
4	rs185272986	143133516	A	G
4	rs188734134	143133653	A	G
4	rs192572336	143133721	C	T
4	rs74873165	143133914	C	T
4	rs2627805	143134024	C	T
4	rs62328251	143134110	A	G
4	rs74590875	143134165	T	G
4	rs34733226	143134358	T	C
4	rs188113031	143134436	A	T
4	rs549520978	143134451	A	G
4	rs571548548	143134576	A	C
4	rs149058836	143134664	C	G
4	rs115234981	143134773	G	A
4	rs78320708	143134836	C	G
4	rs576722559	143134910	A	G
4	rs138384667	143134912	T	G
4	rs72939254	143134926	T	C
4	rs542079231	143134978	T	C
4	rs563330247	143135040	C	G
4	rs577812807	143135146	C	T
4	rs2636682	143135542	G	T
4	rs141436413	143135556	A	G
4	rs150823528	143135573	T	C
4	rs543928708	143135662	A	G
4	rs113568010	143135744	T	C
4	rs570266697	143135906	A	G
4	rs79416709	143136321	A	G
4	rs188961583	143136403	A	G
4	rs191858113	143136405	C	T
4	rs546707699	143136587	G	T
4	rs184101893	143136740	G	T
4	rs142733644	143136919	A	G
4	rs3102435	143137009	A	G
4	rs564709600	143137182	C	T
4	rs187327526	143137185	C	T
4	rs550548671	143137542	A	C
4	rs114637608	143137787	T	A
4	rs13107751	143138091	G	A
4	rs528981339	143138311	A	C
4	rs3775675	143138380	G	T
4	rs535615305	143138732	C	T
4	rs2627804	143138844	T	C
4	rs72939257	143139135	G	A
4	rs568879100	143139446	T	C
4	rs146607249	143139592	G	A
4	rs193034654	143139669	A	G
4	rs556007141	143139837	G	T
4	rs141327492	143140128	G	C
4	rs17015754	143140139	G	A
4	rs549035019	143140312	G	A
4	rs561257747	143140364	C	T
4	rs3113522	143140627	T	C
4	rs2627803	143140938	A	T
4	rs565113472	143140993	G	A
4	rs547589606	143141090	T	C
4	rs553912313	143141466	T	C
4	rs78407422	143141469	C	T
4	rs148077629	143141494	C	T
4	rs62328252	143141622	G	C
4	rs143925578	143141747	C	T
4	rs549736725	143141918	A	G
4	rs114780771	143142478	A	G
4	rs558632539	143142636	A	C
4	rs77139776	143142677	C	T
4	rs576462143	143142928	G	A
4	rs113492546	143143064	A	G
4	rs28420315	143143170	C	T
4	rs185512863	143143203	T	C
4	rs542500641	143143604	C	A
4	rs1907120	143143730	A	C
4	rs184232716	143143800	C	T
4	rs78582285	143143832	A	G
4	rs140287301	143143986	G	A
4	rs151296249	143144118	A	G
4	rs528242919	143144165	G	T
4	rs551211613	143144439	A	C
4	rs74425731	143144872	T	A
4	rs188426604	143145067	C	T
4	rs527553571	143145497	T	A
4	rs529428285	143145707	C	A
4	rs113354657	143146149	A	C
4	rs531512782	143146428	T	G
4	rs141787379	143146582	C	T
4	rs566745087	143146845	C	T
4	rs150577462	143147080	T	C
4	rs571930264	143147216	T	A
4	rs139965786	143147329	G	A
4	rs565024710	143147391	G	A
4	rs28673676	143147429	A	G
4	rs527709746	143147495	A	C
4	rs146176210	143147570	A	C
4	rs17015774	143147780	A	G
4	rs139235021	143147863	T	G
4	rs145824445	143148170	A	G
4	rs549112515	143148311	C	T
4	rs148969095	143148686	A	G
4	rs10008759	143148740	G	A
4	rs577178951	143148886	G	C
4	rs60955029	143149270	T	A
4	rs373492298	143149425	C	A
4	rs570660877	143149524	T	C
4	rs72722415	143150030	C	T
4	rs77463614	143150034	C	A
4	rs34204414	143150059	T	C
4	rs190598401	143150135	G	A
4	rs534646183	143150180	A	G
4	rs576131095	143150409	T	C
4	rs563872075	143150640	T	C
4	rs17654523	143150764	G	C
4	rs551774390	143150787	T	C
4	rs186260386	143150835	T	C
4	rs191302948	143150882	T	C
4	rs183059570	143150997	T	G
4	rs149520433	143151461	T	C
4	rs144771595	143151467	T	A
4	rs138773797	143151468	T	C
4	rs183233630	143151659	A	G
4	rs141833144	143151667	A	G
4	rs78463058	143151813	G	A
4	rs575971797	143151951	T	C
4	rs7691738	143152399	T	C
4	rs546186213	143152523	A	G
4	rs558217485	143152719	A	C
4	rs576788360	143152785	G	A
4	rs141684501	143152915	C	T
4	rs10024733	143152981	T	C
4	rs62328253	143153013	T	A
4	rs10001631	143153023	A	G
4	rs13109869	143153264	C	T
4	rs188105533	143153464	A	G
4	rs572261338	143154171	C	G
4	rs184845109	143154219	A	G
4	rs144894361	143154231	A	T
4	rs80186477	143154644	T	C
4	rs185648042	143154757	A	G
4	rs531420528	143154836	A	G
4	rs6846839	143155138	C	T
4	rs536577535	143155190	G	T
4	rs183948472	143155303	C	T
4	rs6847049	143155444	C	A
4	rs11727992	143155588	A	G
4	rs151075198	143155710	G	C
4	rs2627801	143156127	T	C
4	rs10003428	143156130	C	T
4	rs2322546	143156365	G	A
4	rs4629539	143156375	T	C
4	rs7654218	143156506	C	T
4	rs569653932	143156528	C	T
4	rs138641738	143156668	G	A
4	rs141874467	143156677	T	C
4	rs554576479	143156745	G	T
4	rs2322547	143156779	C	T
4	rs2322548	143156782	G	A
4	rs551915897	143156839	T	A
4	rs111365491	143156870	A	G
4	rs7672615	143156875	G	C
4	rs574687654	143157066	A	G
4	rs191335185	143157185	A	G
4	rs536373178	143157421	A	G
4	rs142744791	143157550	A	G
4	rs17015778	143157576	G	T
4	rs28533923	143157602	T	C
4	rs28448773	143157833	G	A
4	rs183683041	143157881	C	A
4	rs147303833	143157939	T	C
4	rs6818542	143158005	C	T
4	rs6818735	143158094	A	T
4	rs6835967	143158270	A	G
4	rs575753571	143158322	G	A
4	rs28672226	143158387	G	A
4	rs28705116	143158634	C	T
4	rs189225255	143158640	A	G
4	rs28663403	143158862	T	C
4	rs553358745	143158902	C	T
4	rs28493565	143158962	T	A
4	rs28647625	143158979	C	A
4	rs201959514	143159051	G	A
4	rs143626094	143159281	A	G
4	rs145179812	143159704	T	C
4	rs188667109	143159846	C	T
4	rs190818510	143160011	T	C
4	rs375187887	143160014	C	T
4	rs28611471	143160139	C	T
4	rs28690972	143160142	T	C
4	rs191772633	143160362	T	C
4	rs28480473	143160409	T	A
4	rs549333866	143160453	A	T
4	rs74668749	143160472	G	A
4	rs146726608	143160529	G	C
4	rs553251875	143160845	T	A
4	rs75423141	143160887	A	C
4	rs544961628	143161193	T	C
4	rs28529144	143161194	A	G
4	rs527976976	143161219	A	G
4	rs74558445	143161381	A	T
4	rs538820108	143161383	T	C
4	rs17015779	143161507	C	T
4	rs184249235	143161770	C	T
4	rs76050600	143162047	T	G
4	rs148073094	143162074	A	G
4	rs17015781	143162474	C	T
4	rs75202680	143162747	C	T
4	rs150097546	143162796	G	A
4	rs75134838	143163007	A	G
4	rs62328254	143163075	A	G
4	rs55649528	143163180	C	G
4	rs559223280	143163409	G	T
4	rs2627798	143163452	G	C
4	rs137999505	143163627	A	G
4	rs143259392	143163871	G	C
4	rs28622082	143164149	A	C
4	rs182664820	143164237	A	G
4	rs545740771	143164271	T	G
4	rs1907137	143164317	A	G
4	rs540995996	143164347	T	C
4	rs553040646	143164376	C	T
4	rs28372237	143164426	C	G
4	rs72722417	143164468	T	A
4	rs369199363	143164480	G	A
4	rs182690619	143164579	G	A
4	rs139667267	143164848	A	T
4	rs535671283	143165088	G	A
4	rs539134064	143165296	T	C
4	rs557361169	143165326	A	G
4	rs13101684	143165351	A	G
4	rs546339794	143165598	A	G
4	rs34074198	143165609	C	T
4	rs140609329	143165612	G	C
4	rs557447386	143165873	C	T
4	rs149116470	143166295	G	T
4	rs569175809	143166319	G	A
4	rs148195128	143166414	G	T
4	rs112982088	143166685	C	T
4	rs190591537	143166737	T	G
4	rs181854372	143166822	A	T
4	rs9715621	143166925	G	A
4	rs549798055	143167120	C	T
4	rs201693407	143167129	G	A
4	rs572294965	143167160	C	T
4	rs10029353	143167214	A	G
4	rs562533786	143167243	A	G
4	rs545316489	143167251	A	G
4	rs560378060	143167254	C	T
4	rs115764661	143167284	T	C
4	rs188716467	143167298	C	T
4	rs10029437	143167307	G	A
4	rs537938694	143167731	T	C
4	rs111305089	143167776	C	T
4	rs368030901	143167827	C	T
4	rs547372502	143168072	C	T
4	rs184840042	143168241	A	G
4	rs112096536	143168432	G	A
4	rs559072556	143168594	C	T
4	rs569890148	143168677	A	G
4	rs2636679	143168907	C	T
4	rs72722419	143169251	C	T
4	rs77790078	143169316	T	C
4	rs186617714	143169342	A	G
4	rs141413624	143169434	A	G
4	rs114467432	143169740	T	C
4	rs3113511	143170144	A	C
4	rs114719505	143170291	G	A
4	rs570044093	143170683	C	T
4	rs72939266	143170693	G	T
4	rs568095304	143170868	C	T
4	rs557634969	143171166	C	T
4	rs540097693	143171181	C	T
4	rs150244496	143172216	G	A
4	rs2627833	143172279	T	C
4	rs183689081	143172413	C	T
4	rs556377364	143172559	A	T
4	rs573197328	143172710	T	C
4	rs2636655	143172857	T	C
4	rs551470593	143172958	G	A
4	rs2636656	143172994	G	A
4	rs17654944	143173023	T	C
4	rs2636657	143173145	C	T
4	rs8180141	143173177	A	G
4	rs2636658	143173178	A	G
4	rs188660779	143173204	T	C
4	rs72722423	143173258	T	C
4	rs146307650	143173303	A	T
4	rs545227016	143173331	G	T
4	rs2636659	143173540	G	A
4	rs573712681	143173624	T	A
4	rs545616157	143173636	T	C
4	rs181245172	143173660	T	C
4	rs2636660	143173661	A	G
4	rs117622305	143173913	A	T
4	rs139486960	143173930	C	A
4	rs567376161	143174042	A	G
4	rs149589994	143174066	G	A
4	rs148742138	143174138	T	C
4	rs564854679	143174161	C	T
4	rs72939272	143174174	C	T
4	rs142179793	143174240	T	C
4	rs187630110	143174293	G	T
4	rs2627834	143174398	T	G
4	rs183123846	143174448	C	T
4	rs563162426	143174535	C	T
4	rs538703437	143174642	A	G
4	rs10027480	143174658	T	C
4	rs36138848	143174660	C	T
4	rs570280335	143174725	T	C
4	rs537601257	143174726	G	T
4	rs570351072	143174765	A	G
4	rs2636630	143174773	C	A
4	rs556576513	143174780	A	G
4	rs2636629	143174788	T	C
4	rs62330982	143174799	T	C
4	rs566088609	143174859	A	G
4	rs184214818	143174894	A	C
4	rs546566686	143175021	A	C
4	rs528246416	143175116	A	G
4	rs189124589	143175210	A	G
4	rs187100279	143175255	T	C
4	rs190660315	143175417	T	C
4	rs138005074	143175469	T	C
4	rs141702053	143175470	G	A
4	rs111908348	143175517	C	G
4	rs188428741	143175527	C	G
4	rs71630827	143175583	A	C
4	rs575016247	143175586	A	G
4	rs568527760	143175759	A	G
4	rs532992207	143175902	G	A
4	rs566795974	143176071	T	G
4	rs555675434	143176094	T	G
4	rs557534577	143176213	G	A
4	rs4529136	143176228	C	G
4	rs557844520	143176359	A	G
4	rs540540141	143176382	A	G
4	rs183911228	143176537	C	G
4	rs562644971	143176559	C	T
4	rs189947596	143176566	C	T
4	rs184314278	143176693	G	C
4	rs112258203	143176699	T	C
4	rs181780356	143176739	G	A
4	rs539571033	143176751	T	C
4	rs576679613	143176796	G	A
4	rs533544519	143176948	T	C
4	rs148564004	143177133	G	A
4	rs531613700	143177134	G	T
4	rs138934241	143177170	C	G
4	rs142908292	143177267	T	A
4	rs538171575	143177586	G	A
4	rs7438516	143178037	T	C
4	rs13129247	143178038	T	G
4	rs549815432	143178076	C	T
4	rs565139820	143178078	A	T
4	rs556628679	143178167	G	A
4	rs150085833	143178207	T	C
4	rs538894685	143178296	T	C
4	rs560923946	143178353	A	G
4	rs576109472	143178425	A	T
4	rs564373506	143178449	A	T
4	rs149783064	143178583	T	C
4	rs529808292	143178660	G	T
4	rs146786036	143178745	C	A
4	rs189896581	143178795	C	T
4	rs62330985	143178801	A	G
4	rs76982399	143178836	C	G
4	rs147517681	143178910	T	C
4	rs201861633	143178972	A	C
4	rs558505056	143179062	G	A
4	rs541335158	143179108	A	C
4	rs549977003	143179379	A	G
4	rs185159973	143179709	T	C
4	rs537172887	143179744	G	A
4	rs79931769	143179814	C	T
4	rs76557896	143179819	A	C
4	rs541647694	143179864	C	T
4	rs563162465	143179865	G	T
4	rs150608562	143179874	T	C
4	rs368022770	143180120	A	G
4	rs530396043	143180122	T	G
4	rs189453510	143180292	A	G
4	rs3113512	143180525	A	T
4	rs184854330	143180545	G	C
4	rs530082753	143180591	T	C
4	rs149366943	143180637	G	T
4	rs570553693	143180832	C	T
4	rs2636644	143180877	G	A
4	rs2627835	143181009	T	C
4	rs10001767	143181019	G	A
4	rs2636643	143181066	A	G
4	rs564053009	143181180	T	C
4	rs138798098	143181206	T	C
4	rs148684934	143181223	T	C
4	rs189995093	143181409	G	T
4	rs2636642	143181484	G	A
4	rs115791092	143181523	T	A
4	rs568775827	143181740	C	A
4	rs1907111	143181748	A	T
4	rs551390515	143181749	A	T
4	rs555587827	143181834	G	A
4	rs140205370	143182074	G	A
4	rs146853726	143182267	C	G
4	rs140644725	143182647	T	A
4	rs145776794	143182709	G	A
4	rs534237268	143182798	C	T
4	rs66600816	143182948	T	C
4	rs138491472	143183140	A	G
4	rs2627836	143183149	G	A
4	rs11721803	143183257	G	A
4	rs188479689	143183314	T	C
4	rs533888433	143183327	C	A
4	rs555834900	143183330	C	T
4	rs10025393	143183732	A	C
4	rs34564415	143183858	C	T
4	rs549345757	143184027	G	A
4	rs10004835	143184128	T	G
4	rs1907110	143184614	A	G
4	rs1907109	143184655	A	C
4	rs369373604	143184787	T	C
4	rs550493241	143185001	C	T
4	rs554320722	143185240	G	A
4	rs75648055	143185259	T	A
4	rs3102446	143185640	C	G
4	rs576393552	143185903	A	G
4	rs72939289	143186302	A	C
4	rs138379542	143186461	T	C
4	rs2627828	143186491	G	A
4	rs551825325	143186492	C	T
4	rs543938351	143186967	C	T
4	rs6844709	143187116	T	C
4	rs2627832	143187302	T	A
4	rs149734428	143187392	G	A
4	rs189730836	143187707	G	C
4	rs2636641	143187763	T	A
4	rs541471207	143187831	T	C
4	rs184041259	143188195	C	T
4	rs144442979	143188417	G	A
4	rs187599873	143188638	C	T
4	rs140878755	143189114	C	T
4	rs112365712	143189415	T	G
4	rs151079699	143189601	T	C
4	rs73850832	143190219	C	T
4	rs375620576	143190509	T	C
4	rs72722429	143190536	A	G
4	rs368708060	143190766	A	G
4	rs2627817	143190816	G	A
4	rs77577763	143190829	C	T
4	rs544298058	143191095	G	T
4	rs188971078	143191148	G	A
4	rs2636686	143191157	T	C
4	rs560472015	143191221	A	G
4	rs550704050	143191391	T	C
4	rs533183961	143191423	A	T
4	rs143908853	143191622	T	G
4	rs181017372	143192121	G	T
4	rs3102444	143192178	G	A
4	rs2627816	143192219	A	T
4	rs145937716	143192224	T	C
4	rs2636685	143192310	G	T
4	rs543278624	143192419	G	C
4	rs72722434	143192442	T	C
4	rs78496434	143192708	A	C
4	rs73850834	143193009	T	G
4	rs72939296	143193065	A	G
4	rs182457458	143193223	C	T
4	rs561130676	143193231	T	C
4	rs182634510	143193413	T	C
4	rs114752483	143193519	C	T
4	rs3102443	143193614	A	G
4	rs3102442	143193837	C	T
4	rs376183370	143193853	A	G
4	rs182456999	143193961	C	T
4	rs565612164	143193963	A	C
4	rs187926910	143194091	A	G
4	rs193018795	143194105	T	A
4	rs142396446	143194240	A	G
4	rs184715037	143194257	C	T
4	rs3102440	143194585	A	G
4	rs192263518	143194653	A	C
4	rs3102439	143194751	C	G
4	rs2247587	143195088	C	T
4	rs112242089	143195131	A	G
4	rs1907113	143195209	T	A
4	rs138597083	143195361	A	G
4	rs181495440	143195398	A	C
4	rs115056580	143195530	G	A
4	rs2247659	143195547	A	T
4	rs2636647	143196016	T	C
4	rs535748467	143196100	T	C
4	rs78864870	143196268	T	C
4	rs143537635	143196505	C	G
4	rs28397201	143196639	G	T
4	rs78236969	143197158	G	T
4	rs562805037	143197162	C	A
4	rs187896784	143197259	T	C
4	rs10021653	143197294	C	T
4	rs573763143	143197552	T	C
4	rs1907115	143197597	C	T
4	rs556214642	143197656	G	A
4	rs545295278	143197680	C	T
4	rs567831459	143198008	G	A
4	rs35214831	143198113	G	A
4	rs113622420	143198705	T	C
4	rs549947367	143198711	C	A
4	rs2130684	143198729	C	T
4	rs553512579	143198762	G	C
4	rs565626514	143198805	A	G
4	rs554435315	143198860	C	A
4	rs181969095	143198950	T	G
4	rs527644184	143199120	T	C
4	rs113323373	143199175	T	A
4	rs181259286	143199330	T	C
4	rs1907117	143199343	G	A
4	rs28584886	143199720	C	A
4	rs74597515	143199788	G	C
4	rs562002668	143199792	A	G
4	rs145611292	143199847	A	G
4	rs547796573	143199886	A	G
4	rs183282931	143200598	C	A
4	rs2636649	143200706	T	A
4	rs536753584	143201154	C	T
4	rs370194308	143201233	C	G
4	rs78540892	143201273	G	A
4	rs1907118	143201275	A	G
4	rs529650745	143201315	T	A
4	rs1907119	143201654	G	C
4	rs150359963	143201803	A	C
4	rs3102438	143201904	G	A
4	rs3113513	143201948	T	C
4	rs570708527	143201972	G	A
4	rs561944173	143202272	C	T
4	rs574847081	143202687	A	T
4	rs149252768	143202806	A	C
4	rs10028981	143202896	A	G
4	rs184930172	143203030	C	T
4	rs569481426	143203182	C	A
4	rs187607554	143203237	T	C
4	rs191487768	143203251	C	T
4	rs74611396	143203763	C	T
4	rs537815956	143203914	C	T
4	rs1907134	143204051	C	T
4	rs3102437	143204252	A	G
4	rs185497861	143204458	G	T
4	rs77547967	143204464	A	G
4	rs2322703	143204524	G	A
4	rs149783720	143204734	T	C
4	rs148956578	143205274	G	T
4	rs1948323	143205422	C	T
4	rs188984823	143205435	T	G
4	rs184163849	143205544	T	C
4	rs115295781	143205692	C	T
4	rs60678479	143205763	G	A
4	rs12019254	143205941	A	G
4	rs181001258	143206000	A	G
4	rs141048984	143206027	A	G
4	rs115220016	143206121	A	G
4	rs114638655	143206138	A	G
4	rs144755275	143206215	C	T
4	rs140388304	143206395	C	T
4	rs563106843	143206605	C	T
4	rs149489593	143206627	A	G
4	rs562207353	143206986	A	G
4	rs4379132	143206988	T	C
4	rs182639764	143207291	A	C
4	rs7684870	143207429	C	A
4	rs9991976	143207622	C	T
4	rs3775679	143207623	T	A
4	rs552865197	143207652	T	C
4	rs182709297	143207932	T	A
4	rs12019252	143208095	G	A
4	rs531379356	143208175	T	C
4	rs3775680	143208286	G	A
4	rs552308207	143208346	A	G
4	rs2627813	143208349	C	T
4	rs78137989	143208422	C	T
4	rs150831124	143208544	T	C
4	rs185579104	143208665	A	G
4	rs547809950	143208705	A	T
4	rs564178437	143208720	C	A
4	rs139237205	143208782	A	G
4	rs557885671	143209149	G	C
4	rs183893974	143209188	A	G
4	rs181323433	143209464	A	G
4	rs184275359	143209475	T	C
4	rs186560004	143209607	A	G
4	rs545489713	143209748	G	A
4	rs190570093	143209890	A	G
4	rs544608831	143209923	G	A
4	rs552027771	143210084	G	A
4	rs76591194	143210180	C	T
4	rs147985201	143210393	A	G
4	rs140740957	143210407	C	T
4	rs553560615	143210505	C	T
4	rs62330997	143210557	T	C
4	rs185907480	143210788	A	G
4	rs190978769	143211120	T	C
4	rs149435949	143211285	G	A
4	rs537902266	143211438	A	C
4	rs572713806	143211629	T	G
4	rs537393137	143211696	A	C
4	rs142814413	143211825	T	C
4	rs533829447	143211954	T	C
4	rs2200997	143211964	C	T
4	rs116218580	143212056	G	A
4	rs115590593	143212060	C	A
4	rs192584198	143212091	T	C
4	rs564620879	143212156	G	A
4	rs2636636	143212299	G	A
4	rs34075633	143212354	C	T
4	rs2627812	143212474	C	G
4	rs115285851	143212595	T	C
4	rs72722457	143212815	G	A
4	rs2291338	143212950	C	T
4	rs143645937	143213016	C	T
4	rs184960205	143213037	G	A
4	rs2291337	143213132	C	T
4	rs2245600	143213169	A	G
4	rs56044460	143213310	T	G
4	rs139129045	143213477	A	G
4	rs189359842	143213843	C	T
4	rs548294532	143213906	C	T
4	rs2636635	143214184	T	C
4	rs556692139	143214353	A	G
4	rs112807509	143214382	A	G
4	rs2636633	143214406	T	C
4	rs149110458	143214592	A	G
4	rs2636632	143214649	C	T
4	rs546882019	143214688	G	T
4	rs190976624	143214904	T	C
4	rs115059596	143215251	T	C
4	rs13141901	143215261	T	G
4	rs76357209	143215359	C	T
4	rs575303562	143215411	G	A
4	rs545441044	143215869	A	G
4	rs573187184	143215881	T	G
4	rs74470854	143215934	A	G
4	rs563029586	143216074	A	G
4	rs537704371	143216304	C	T
4	rs28607412	143216393	T	A
4	rs150455791	143216766	A	C
4	rs2636645	143216769	C	T
4	rs138350203	143216785	C	T
4	rs538431156	143216806	T	C
4	rs2636646	143216808	T	C
4	rs566959138	143216884	C	T
4	rs188087954	143216894	A	T
4	rs72722463	143216975	T	A
4	rs578240763	143217221	A	G
4	rs2130685	143217318	T	G
4	rs557395173	143217321	A	G
4	rs3775683	143217386	A	G
4	rs2172023	143217391	T	C
4	rs2172024	143217404	T	C
4	rs188323043	143217536	C	T
4	rs185111850	143217676	G	A
4	rs115099929	143217734	A	G
4	rs2627810	143218017	A	C
4	rs2636652	143218113	C	G
4	rs17015835	143218208	G	A
4	rs3102436	143218438	G	C
4	rs3113515	143218477	A	G
4	rs28634489	143218574	A	G
4	rs28707477	143218700	T	C
4	rs28463981	143218726	C	T
4	rs35623902	143218779	T	C
4	rs78285284	143218803	C	T
4	rs34934163	143218883	A	C
4	rs181227431	143218952	G	C
4	rs13146882	143218966	G	A
4	rs13120471	143218975	A	C
4	rs72722471	143219143	C	T
4	rs13119326	143219168	A	G
4	rs13120882	143219186	T	C
4	rs184880581	143219424	T	C
4	rs17015844	143219500	G	A
4	rs113537619	143219512	T	A
4	rs72722473	143219513	A	G
4	rs189889655	143219567	T	C
4	rs10013559	143219798	C	T
4	rs564260950	143220134	T	C
4	rs4557352	143220286	G	T
4	rs77264271	143220322	G	T
4	rs201899039	143220325	T	G
4	rs199613003	143220326	T	G
4	rs7434329	143220426	C	A
4	rs546655683	143220446	T	C
4	rs28398078	143220596	C	T
4	rs10002445	143220613	T	C
4	rs185632426	143220645	A	G
4	rs3113516	143220782	C	T
4	rs529654333	143220894	T	C
4	rs573020298	143221215	C	A
4	rs28583928	143221363	C	T
4	rs17015855	143221417	A	T
4	rs72722479	143221447	A	G
4	rs562224165	143221561	T	A
4	rs371281587	143222045	C	T
4	rs1872297	143222135	C	T
4	rs532146433	143222175	A	T
4	rs567160819	143222375	A	G
4	rs569012898	143222559	T	C
4	rs143084638	143222577	T	C
4	rs558173941	143222587	A	G
4	rs17015869	143222729	C	A
4	rs188087512	143222802	C	G
4	rs17015870	143222821	G	A
4	rs28380511	143222874	C	T
4	rs559018808	143222897	T	A
4	rs3775685	143223028	A	G
4	rs2627809	143223180	A	T
4	rs3775686	143223200	G	A
4	rs3775687	143223235	C	T
4	rs3775688	143223276	G	T
4	rs3775689	143223344	G	A
4	rs3822151	143223375	C	T
4	rs10016877	143223430	T	G
4	rs560008879	143223449	A	G
4	rs542218684	143223473	G	T
4	rs115750913	143223783	T	C
4	rs72722486	143223887	T	C
4	rs182428868	143223907	G	A
4	rs3775690	143224067	C	T
4	rs141982256	143224118	A	G
4	rs3822152	143224296	A	G
4	rs527834187	143224412	T	C
4	rs2636675	143224472	A	G
4	rs539279544	143224629	T	A
4	rs552361206	143224652	C	G
4	rs10519638	143224747	T	C
4	rs115257485	143224748	C	T
4	rs3775691	143224792	C	A
4	rs3113517	143224888	A	G
4	rs72722488	143224936	A	G
4	rs3775692	143224971	C	T
4	rs140473794	143225076	G	C
4	rs532742140	143225110	C	T
4	rs3775693	143225330	G	C
4	rs147439346	143225424	G	A
4	rs3822153	143225524	G	T
4	rs562182743	143226161	A	T
4	rs570416786	143226344	C	A
4	rs17015882	143226496	C	A
4	rs575377100	143226505	T	C
4	rs72722490	143226512	T	C
4	rs2627808	143226768	G	T
4	rs2636640	143226784	G	A
4	rs546658728	143226903	G	A
4	rs531065539	143227654	G	A
4	rs192942596	143227695	A	G
4	rs1907108	143227742	G	A
4	rs568099333	143227749	T	C
4	rs554144600	143227750	T	A
4	rs184142534	143227880	A	G
4	rs564731127	143228206	T	C
4	rs72722493	143228254	A	G
4	rs2636639	143228504	A	G
4	rs35477802	143228536	A	C
4	rs189018580	143228790	C	T
4	rs34348762	143228845	A	G
4	rs3775696	143228914	C	A
4	rs139120058	143228972	C	T
4	rs142841661	143229069	G	A
4	rs550781511	143229452	C	T
4	rs17015890	143229609	A	C
4	rs1907107	143229634	G	A
4	rs1907106	143229643	T	C
4	rs2627807	143229698	T	C
4	rs534490723	143229892	C	T
4	rs2253113	143229926	A	G
4	rs10014644	143229933	T	C
4	rs2636638	143230028	G	A
4	rs560783220	143230236	G	A
4	rs6849191	143230308	A	C
4	rs551844974	143230331	G	A
4	rs577703889	143230640	A	G
4	rs71608477	143230749	T	G
4	rs116757181	143230770	G	C
4	rs13110884	143230850	A	G
4	rs187861611	143230900	A	T
4	rs192590484	143230901	G	C
4	rs77051543	143231074	A	C
4	rs2172021	143231079	T	A
4	rs1907105	143231117	C	G
4	rs187411740	143231203	C	A
4	rs35599682	143231299	G	A
4	rs9997263	143231368	A	G
4	rs533174562	143231380	C	T
4	rs1872296	143231657	A	T
4	rs1872295	143231744	T	C
4	rs568060759	143231853	G	C
4	rs189366726	143232213	A	T
4	rs547628826	143232220	C	A
4	rs181976337	143232312	A	G
4	rs539086145	143232486	A	G
4	rs1872294	143232702	T	C
4	rs576413136	143232719	A	G
4	rs1872293	143232848	A	G
4	rs1872292	143232882	T	G
4	rs185900201	143233113	G	C
4	rs190413020	143233147	G	A
4	rs181237113	143233149	G	A
4	rs6858270	143233177	C	A
4	rs6831744	143233187	A	G
4	rs3822154	143233206	A	G
4	rs2636669	143233356	A	C
4	rs3775699	143233373	T	C
4	rs542449312	143233379	A	G
4	rs190692099	143233420	T	C
4	rs3775700	143233427	C	T
4	rs115091874	143233487	A	G
4	rs3775701	143233588	T	G
4	rs35157240	143233592	A	G
4	rs79091193	143233602	A	G
4	rs113590259	143233612	T	C
4	rs10010216	143233621	T	C
4	rs114927026	143233692	T	A
4	rs185139235	143233693	A	T
4	rs34706232	143234112	C	G
4	rs116253089	143234113	C	T
4	rs77995037	143234211	T	C
4	rs146984611	143234212	A	G
4	rs35298298	143234244	T	G
4	rs10013303	143234542	G	C
4	rs2636670	143234593	A	G
4	rs10034842	143234609	C	G
4	rs141796275	143234633	C	A
4	rs10024947	143234663	G	A
4	rs10025044	143234754	G	A
4	rs188384615	143234831	C	A
4	rs2636671	143234955	G	A
4	rs16998530	143235258	A	G
4	rs3756121	143235344	A	G
4	rs139610568	143235407	C	G
4	rs149256880	143235450	G	T
4	rs534398750	143235666	A	G
4	rs11945996	143235721	C	T
4	rs533541177	143235722	A	G
4	rs186833300	143235830	C	T
4	rs3756122	143235865	G	C
4	rs192500483	143236008	A	G
4	rs148550472	143236106	C	T
4	rs960679	143236139	T	C
4	rs960678	143236158	C	T
4	rs960680	143236374	A	C
4	rs6811427	143236750	T	C
4	rs6858661	143236897	A	G
4	rs6812034	143237043	T	C
4	rs540820750	143237076	T	C
4	rs115294304	143237090	A	G
4	rs4496653	143237152	T	C
4	rs72722497	143237250	T	C
4	rs527690066	143237358	C	A
4	rs531895411	143237458	G	A
4	rs571503768	143237508	A	T
4	rs6816219	143237530	C	G
4	rs6817826	143237539	T	C
4	rs6847957	143237568	G	T
4	rs62328283	143237903	A	G
4	rs538467910	143237912	C	T
4	rs114696836	143237993	A	G
4	rs187616052	143238118	G	A
4	rs72941135	143238342	C	T
4	rs534828081	143238445	T	G
4	rs17015912	143238581	C	T
4	rs6850050	143238764	G	A
4	rs559692089	143239047	A	G
4	rs529839684	143239067	A	G
4	rs569688312	143239085	G	T
4	rs9654253	143239277	T	A
4	rs191555041	143239281	G	T
4	rs141304723	143239521	G	T
4	rs80142100	143239879	C	T
4	rs534972488	143240014	G	C
4	rs78201033	143240217	A	G
4	rs1817971	143240285	G	A
4	rs568706430	143240400	C	A
4	rs139062418	143240428	T	C
4	rs77806399	143240503	T	C
4	rs17015920	143240651	C	T
4	rs142471489	143240661	T	C
4	rs181190330	143240939	T	C
4	rs766715	143241653	A	G
4	rs62328284	143241936	G	A
4	rs148798819	143242050	G	A
4	rs550958285	143242057	T	C
4	rs62328285	143242074	C	T
4	rs144898475	143242126	A	G
4	rs141582370	143242207	C	T
4	rs62328286	143242701	C	T
4	rs10519642	143243150	G	A
4	rs113595119	143243227	A	G
4	rs190326418	143243258	A	G
4	rs2635429	143243556	T	C
4	rs536151128	143243636	C	A
4	rs537279102	143244459	C	T
4	rs558766973	143244576	G	C
4	rs578085679	143244585	A	G
4	rs566986833	143244638	A	G
4	rs141180138	143244660	G	A
4	rs28612995	143244690	C	T
4	rs2627820	143244730	G	C
4	rs79066630	143244747	T	C
4	rs368100000	143244800	G	A
4	rs371956959	143244802	T	G
4	rs548195023	143244807	T	C
4	rs570564553	143244833	C	T
4	rs2627819	143244840	C	T
4	rs191754653	143244856	T	C
4	rs184291207	143244878	T	G
4	rs574628154	143245441	A	T
4	rs181507688	143245497	G	A
4	rs529010795	143245822	C	T
4	rs138165146	143245920	A	G
4	rs561599168	143246263	T	G
4	rs536090760	143246469	T	G
4	rs182770074	143246545	C	T
4	rs539817600	143246671	T	C
4	rs568771115	143246742	T	C
4	rs189381478	143246793	C	G
4	rs6844681	143247240	C	A
4	rs537210781	143247340	A	C
4	rs144513394	143247629	G	T
4	rs80304248	143247745	T	C
4	rs553683292	143248036	T	A
4	rs181286784	143248046	T	C
4	rs140199929	143248091	A	G
4	rs186497349	143248147	A	C
4	rs551996070	143248263	G	C
4	rs112157073	143248374	A	G
4	rs111642815	143248468	A	G
4	rs111462576	143248617	A	G
4	rs74848455	143248733	G	A
4	rs183264274	143248922	T	G
4	rs77628942	143249257	A	G
4	rs116288852	143249336	A	G
4	rs564963093	143249638	G	T
4	rs558044395	143249672	A	G
4	rs80211578	143249970	C	A
4	rs75535502	143250150	G	T
4	rs2635428	143250325	C	T
4	rs569933389	143250426	A	G
4	rs114509743	143250690	T	C
4	rs143166714	143250788	C	G
4	rs2635427	143250939	T	A
4	rs186802694	143251217	G	A
4	rs570636934	143251358	T	A
4	rs570300287	143251580	A	G
4	rs2627818	143251693	T	C
4	rs2635426	143252044	T	A
4	rs78549999	143252191	T	C
4	rs556736876	143252568	A	G
4	rs2627814	143252583	G	A
4	rs2646096	143252737	C	A
4	rs563602670	143252755	A	G
4	rs2635425	143252781	T	A
4	rs78843664	143253072	A	G
4	rs79124587	143253082	A	G
4	rs547341548	143253853	C	T
4	rs143478814	143254082	A	T
4	rs533516405	143254124	C	A
4	rs555257469	143254167	C	A
4	rs573577753	143254172	C	A
4	rs190165	143254180	C	A
4	rs13134265	143254181	A	C
4	rs545986768	143254186	G	A
4	rs13132760	143254204	A	G
4	rs551194486	143254373	C	G
4	rs566194317	143254596	G	T
4	rs34991177	143254633	C	A
4	rs11724564	143255105	C	T
4	rs184830006	143255143	C	T
4	rs527376130	143255225	G	A
4	rs2627806	143255255	A	G
4	rs141439380	143255387	T	C
4	rs541093097	143255513	A	G
4	rs545238358	143255743	A	T
4	rs527833892	143255780	G	T
4	rs561006312	143255878	G	T
4	rs76963195	143255945	C	T
4	rs146491279	143256257	T	A
4	rs2627802	143256597	A	G
4	rs565945595	143256636	C	T
4	rs556335926	143256804	C	T
4	rs67102237	143256968	A	G
4	rs75249654	143256982	C	T
4	rs374825577	143257006	C	G
4	rs6827918	143257116	T	C
4	rs182434085	143257129	G	A
4	rs2646095	143257240	T	G
4	rs2646094	143257276	C	T
4	rs192077410	143257461	T	G
4	rs2646092	143257620	A	G
4	rs193016714	143257838	C	G
4	rs2646091	143257940	T	C
4	rs2627837	143258176	A	G
4	rs2646090	143258184	C	T
4	rs184199873	143258267	A	C
4	rs138712435	143258297	C	G
4	rs113331746	143258317	T	A
4	rs67981369	143258430	A	C
4	rs12640900	143258502	T	C
4	rs150243968	143258655	C	A
4	rs2646089	143258752	T	C
4	rs539463400	143258965	C	T
4	rs559824064	143258993	C	T
4	rs542249026	143259014	G	C
4	rs192200713	143259036	A	G
4	rs7666470	143259037	A	T
4	rs184145688	143259221	T	C
4	rs7666932	143259305	C	T
4	rs59780536	143259337	C	T
4	rs2646088	143259357	C	G
4	rs112702693	143259474	T	C
4	rs148743261	143259638	A	G
4	rs564817593	143259671	A	G
4	rs142188894	143259761	G	A
4	rs189925606	143260064	C	T
4	rs573230498	143260358	C	T
4	rs139200839	143260415	A	G
4	rs532852966	143260516	G	C
4	rs12505845	143260556	G	A
4	rs2635424	143260871	G	A
4	rs28664218	143261167	A	C
4	rs182703835	143261377	T	C
4	rs2646087	143261433	A	T
4	rs2635421	143261510	T	C
4	rs560940902	143261790	G	T
4	rs12502921	143262003	C	T
4	rs547613062	143262036	T	C
4	rs11726659	143262257	C	T
4	rs2077877	143262267	G	C
4	rs62328288	143262575	A	C
4	rs537895481	143262707	G	A
4	rs79587898	143263107	G	C
4	rs533098134	143263197	C	T
4	rs55705330	143263283	A	G
4	rs60822157	143263418	G	A
4	rs66459818	143263714	C	A
4	rs554857566	143263719	G	C
4	rs77368579	143263961	T	C
4	rs117717205	143264163	A	G
4	rs182728696	143264244	A	T
4	rs191648440	143264648	C	A
4	rs28376103	143264711	T	C
4	rs12641576	143264736	T	C
4	rs2646085	143264762	C	G
4	rs35302331	143264975	A	C
4	rs2627838	143265120	T	C
4	rs548915342	143265197	C	A
4	rs68057722	143265225	C	G
4	rs571016325	143265244	G	T
4	rs62328289	143265321	T	C
4	rs1812174	143265405	A	G
4	rs931419	143265572	A	G
4	rs374836013	143265643	T	A
4	rs2635422	143265791	T	C
4	rs2646086	143266181	C	T
4	rs115710205	143266188	C	T
4	rs724131	143266758	C	T
4	rs528962668	143266877	A	T
4	rs568537159	143266939	G	A
4	rs28546779	143267064	T	C
4	rs882032	143267582	T	A
4	rs534455989	143267669	A	G
4	rs183430942	143267922	G	T
4	rs539486670	143268080	G	C
4	rs527402721	143268126	T	C
4	rs190611690	143268162	C	T
4	rs74809918	143268230	C	T
4	rs111600474	143268263	T	A
4	rs882005	143268348	A	G
4	rs882004	143268528	A	T
4	rs188125812	143268561	C	G
4	rs1908968	143268702	G	A
4	rs1994555	143268885	G	A
4	rs186822060	143269116	A	G
4	rs556404408	143269341	A	G
4	rs1391098	143269745	A	T
4	rs549021697	143269965	G	A
4	rs571844277	143270166	C	G
4	rs566215440	143270226	G	A
4	rs147189706	143270251	G	C
4	rs1158692	143270328	A	G
4	rs538046728	143270330	T	C
4	rs1814133	143270503	C	A
4	rs1158693	143270664	A	T
4	rs2255497	143270707	T	A
4	rs566155729	143270739	T	C
4	rs569767859	143270899	A	C
4	rs534634846	143270944	G	A
4	rs561086223	143271038	G	A
4	rs182106781	143271143	C	G
4	rs570369827	143271443	G	T
4	rs980808	143271646	G	A
4	rs181319002	143271910	C	T
4	rs146593543	143271952	C	T
4	rs552022024	143272011	C	G
4	rs556800789	143272190	C	T
4	rs716762	143272497	C	T
4	rs143654295	143272559	T	C
4	rs551611016	143272649	C	G
4	rs148124139	143272737	G	C
4	rs78884385	143272775	T	C
4	rs17015976	143272834	A	G
4	rs566502904	143272870	A	T
4	rs2635423	143273117	T	C
4	rs190956412	143273278	T	G
4	rs60684776	143273310	A	G
4	rs2646084	143273381	G	C
4	rs1391093	143273451	C	T
4	rs1391094	143273583	A	G
4	rs1497393	143273711	A	G
4	rs146006471	143274012	G	A
4	rs183168564	143274026	T	C
4	rs562528968	143274264	G	A
4	rs551688502	143274463	G	C
4	rs184839979	143274567	A	T
4	rs576775336	143274634	C	T
4	rs10012674	143274740	T	C
4	rs139199684	143275342	A	C
4	rs931420	143275595	T	C
4	rs190158778	143275702	T	A
4	rs556273866	143276015	T	C
4	rs62328291	143276240	T	C
4	rs564464770	143276322	C	T
4	rs553508379	143276344	G	T
4	rs2200841	143276611	A	G
4	rs180721298	143276646	T	A
4	rs185162582	143276693	C	T
4	rs553885098	143277086	T	G
4	rs182158693	143277172	G	T
4	rs576266685	143277201	G	A
4	rs11929861	143277331	C	T
4	rs191765860	143277356	G	A
4	rs182586222	143277361	A	C
4	rs9998814	143277444	A	G
4	rs2029990	143277467	C	T
4	rs151338150	143277488	T	C
4	rs2029991	143277523	A	G
4	rs9998945	143277623	A	G
4	rs576991721	143277890	A	T
4	rs4621511	143277923	A	G
4	rs931421	143278042	T	C
4	rs1120454	143278218	G	T
4	rs562395127	143278766	C	T
4	rs9308149	143279326	C	A
4	rs576489440	143279633	G	A
4	rs188577955	143279978	A	G
4	rs977617	143280284	C	A
4	rs977618	143280382	C	A
4	rs977619	143280417	A	T
4	rs184392365	143280746	G	A
4	rs191692426	143280927	C	T
4	rs183485812	143281033	T	C
4	rs182383175	143281159	C	T
4	rs116165998	143281164	G	C
4	rs9308150	143281224	G	T
4	rs115749916	143281256	C	G
4	rs1497395	143281303	A	G
4	rs1497396	143281630	C	T
4	rs557674685	143281736	G	T
4	rs1497397	143281873	C	A
4	rs11723890	143282024	T	G
4	rs547160702	143282141	G	A
4	rs112277685	143282163	G	C
4	rs190092574	143282673	C	A
4	rs10021260	143282778	G	C
4	rs79366395	143282822	C	T
4	rs116270798	143282985	C	T
4	rs931422	143283085	T	C
4	rs549858739	143283116	A	G
4	rs182826054	143283161	C	T
4	rs186078633	143283174	T	C
4	rs142359010	143283175	T	C
4	rs183999775	143283215	G	A
4	rs193275187	143283315	A	G
4	rs150351356	143283324	A	G
4	rs28435783	143283427	A	C
4	rs62328293	143283587	G	T
4	rs149115581	143283657	G	A
4	rs6846284	143283784	C	A
4	rs28707318	143283973	T	C
4	rs113982116	143283975	C	T
4	rs527664796	143283990	A	G
4	rs138745433	143284060	T	C
4	rs141577199	143284061	A	G
4	rs67710427	143284077	G	C
4	rs17016001	143284253	C	G
4	rs536901570	143284345	G	A
4	rs72724524	143284506	A	G
4	rs192449937	143284507	C	T
4	rs6857918	143284623	G	T
4	rs112516973	143284908	C	G
4	rs572502054	143285189	C	T
4	rs114501873	143285270	A	G
4	rs139377228	143285351	C	A
4	rs150030422	143285529	A	C
4	rs374159561	143285554	T	C
4	rs186100826	143285945	A	C
4	rs537431581	143285960	T	C
4	rs577615413	143285992	T	C
4	rs10519644	143286268	C	A
4	rs183424739	143286300	C	T
4	rs190604400	143286502	T	C
4	rs1497398	143286544	G	A
4	rs545454890	143286900	A	T
4	rs111589965	143286931	C	T
4	rs6842192	143286972	T	C
4	rs184100348	143287019	C	T
4	rs113969276	143287179	G	A
4	rs142853990	143287438	T	C
4	rs115784071	143287690	C	T
4	rs1565307	143287926	T	G
4	rs74991330	143288059	A	G
4	rs1565308	143288341	G	A
4	rs113446169	143288409	A	G
4	rs569153263	143288496	T	C
4	rs181406523	143288666	T	C
4	rs138779139	143288739	A	G
4	rs185916309	143288776	G	C
4	rs74619480	143288787	A	G
4	rs13144939	143288893	C	T
4	rs137874752	143289087	T	C
4	rs530611379	143289142	A	C
4	rs189893754	143289145	T	C
4	rs79677934	143289184	T	C
4	rs115855655	143289202	T	C
4	rs181807315	143289462	T	A
4	rs190944666	143289592	G	C
4	rs76787734	143290162	C	G
4	rs62328295	143290182	G	T
4	rs11938760	143290199	A	G
4	rs141968038	143290281	T	C
4	rs527931817	143290366	C	G
4	rs549562353	143290474	A	T
4	rs116395508	143290591	T	C
4	rs115723502	143290687	C	A
4	rs71608480	143290778	T	A
4	rs560246917	143290908	T	C
4	rs7699598	143290934	G	A
4	rs7674682	143290985	A	G
4	rs115399745	143291184	G	A
4	rs72724529	143291225	C	G
4	rs6810522	143291299	C	A
4	rs572325990	143291457	C	T
4	rs192697625	143291546	C	A
4	rs548511338	143291627	G	A
4	rs148740516	143291637	C	A
4	rs536257485	143292000	G	A
4	rs554963564	143292067	G	A
4	rs546666261	143292073	G	A
4	rs143385624	143292115	T	C
4	rs146711699	143292198	C	T
4	rs185157102	143292394	T	A
4	rs536904062	143292651	T	C
4	rs559284391	143292909	T	G
4	rs140748875	143293115	C	T
4	rs114429103	143293187	A	G
4	rs117329523	143293237	C	T
4	rs185578303	143293313	A	G
4	rs541558057	143293471	C	G
4	rs150085493	143293561	A	C
4	rs60479909	143293634	G	T
4	rs1391095	143294023	A	T
4	rs142728159	143294189	G	A
4	rs535646696	143294196	T	A
4	rs17016021	143294386	T	A
4	rs182107654	143294644	A	G
4	rs115096087	143295109	T	G
4	rs1353624	143295246	T	C
4	rs188283865	143295302	T	C
4	rs193187642	143295314	A	G
4	rs188428451	143295620	T	G
4	rs550849413	143295656	A	G
4	rs566572301	143295799	C	T
4	rs567249244	143295929	C	T
4	rs556485628	143295954	T	G
4	rs562846002	143296296	T	C
4	rs115498324	143296335	A	G
4	rs188346154	143296434	G	C
4	rs4956319	143296489	T	C
4	rs7692106	143296633	C	A
4	rs187628866	143296666	A	C
4	rs72724531	143296843	C	T
4	rs146729974	143296964	T	A
4	rs13138212	143297038	T	C
4	rs144096012	143297094	T	G
4	rs565916069	143297195	G	T
4	rs181700776	143297337	A	T
4	rs4479787	143297361	A	C
4	rs115716647	143297630	A	G
4	rs143030308	143297691	G	A
4	rs17016027	143297732	C	A
4	rs115021093	143297775	T	C
4	rs530110302	143297918	C	A
4	rs538656769	143298039	T	C
4	rs543312691	143298124	T	C
4	rs10009855	143298190	T	C
4	rs182820201	143298622	T	A
4	rs569555230	143298644	T	C
4	rs137987260	143298666	A	G
4	rs566056386	143298748	C	T
4	rs78661502	143299200	A	T
4	rs183806620	143299205	T	G
4	rs72941192	143299225	A	G
4	rs72724534	143299378	A	C
4	rs577354290	143299489	A	T
4	rs150452819	143299676	T	C
4	rs138331149	143299752	C	T
4	rs149628215	143299760	A	T
4	rs193118132	143299774	C	T
4	rs6828156	143300003	G	T
4	rs552824722	143300130	A	G
4	rs72724535	143300150	A	T
4	rs72724537	143300225	A	G
4	rs66537547	143300227	C	T
4	rs7687897	143300264	T	G
4	rs116035799	143300290	T	C
4	rs114642151	143300433	T	A
4	rs187400308	143300502	G	A
4	rs113437744	143300824	G	C
4	rs146346663	143301097	T	C
4	rs113814451	143301328	A	T
4	rs115609698	143301479	A	G
4	rs150550026	143301924	C	T
4	rs116356079	143301956	T	C
4	rs534124253	143302089	G	A
4	rs115650787	143302282	G	A
4	rs189260419	143302384	T	C
4	rs10017642	143302608	G	A
4	rs529511338	143302708	T	C
4	rs180754619	143302905	C	T
4	rs1565306	143302945	A	T
4	rs114065362	143303101	C	T
4	rs544566039	143303268	T	A
4	rs114298975	143303388	A	G
4	rs115269713	143303399	T	C
4	rs577112363	143303418	G	T
4	rs183419925	143303422	A	G
4	rs78530439	143303556	A	G
4	rs187301837	143303677	C	T
4	rs555376599	143303700	G	A
4	rs573944617	143303723	C	T
4	rs113824067	143303790	T	C
4	rs190640607	143303905	A	G
4	rs67111439	143303992	G	A
4	rs148132585	143304026	T	A
4	rs150279647	143304105	C	T
4	rs67440355	143304177	C	T
4	rs1497389	143304592	A	C
4	rs12511267	143304996	A	T
4	rs11930321	143305002	T	G
4	rs11944462	143305189	T	A
4	rs11944503	143305343	G	A
4	rs138323096	143305538	G	A
4	rs67001118	143305636	G	A
4	rs556522306	143305658	G	T
4	rs2130253	143305702	T	C
4	rs144058467	143305923	T	C
4	rs576570710	143305941	G	A
4	rs12499785	143306177	A	G
4	rs142156121	143306213	T	G
4	rs565387478	143306237	G	T
4	rs576399584	143306353	A	G
4	rs181834685	143306480	T	C
4	rs186129981	143306517	T	C
4	rs72724546	143306538	A	C
4	rs28555074	143306625	C	G
4	rs76500366	143306642	G	A
4	rs575407614	143306645	G	A
4	rs10018876	143306688	T	C
4	rs182730090	143306689	A	G
4	rs28588752	143306693	C	G
4	rs535440740	143307163	T	C
4	rs67760986	143307397	C	A
4	rs66511868	143307450	A	C
4	rs546749478	143307832	A	G
4	rs372747235	143307922	A	G
4	rs145503483	143307967	A	C
4	rs13128245	143308008	T	C
4	rs187783991	143308075	C	T
4	rs143336919	143308108	T	C
4	rs67013221	143308120	G	C
4	rs568887700	143308291	A	T
4	rs539451350	143308327	G	A
4	rs4435818	143308514	C	T
4	rs4551010	143308522	A	G
4	rs145650030	143308821	A	G
4	rs2130251	143308869	A	G
4	rs2130252	143308958	A	C
4	rs185107462	143309006	T	G
4	rs2171756	143309077	G	A
4	rs66941440	143309160	C	T
4	rs72724553	143309162	T	C
4	rs572899798	143309173	G	A
4	rs6854342	143309297	C	T
4	rs78727231	143309324	T	C
4	rs6829034	143309398	T	C
4	rs6854312	143309435	G	A
4	rs4476678	143309513	G	A
4	rs199504338	143309538	G	T
4	rs138803622	143309734	T	C
4	rs189169964	143309877	T	A
4	rs1391097	143309895	A	G
4	rs545568833	143310214	C	T
4	rs112931539	143310242	A	T
4	rs78920225	143310350	C	A
4	rs139767883	143310439	G	A
4	rs182301159	143310483	C	G
4	rs143700552	143310608	T	C
4	rs6825345	143310817	G	A
4	rs183203330	143311231	A	T
4	rs542974600	143311263	A	G
4	rs538245849	143311553	T	C
4	rs536008233	143311786	T	C
4	rs553659820	143311838	A	G
4	rs182100301	143311928	T	C
4	rs4566727	143312049	A	G
4	rs531681660	143312341	G	A
4	rs192481172	143312466	C	T
4	rs184080555	143312481	T	C
4	rs34830426	143312542	T	C
4	rs151181426	143312647	G	A
4	rs146838793	143312754	T	C
4	rs12500699	143312831	A	G
4	rs565324421	143312931	A	T
4	rs145915603	143312991	C	T
4	rs72724556	143313074	C	T
4	rs61515079	143313209	T	C
4	rs545972993	143313503	G	A
4	rs143231641	143313531	A	G
4	rs6851331	143313834	C	T
4	rs6820234	143314102	C	G
4	rs557963204	143314406	A	T
4	rs541158539	143314442	T	C
4	rs13133199	143314583	G	A
4	rs67947007	143314860	G	C
4	rs28844598	143314922	C	T
4	rs181537981	143315030	A	G
4	rs573072366	143315109	T	C
4	rs541883190	143315291	T	G
4	rs4626289	143315391	T	C
4	rs540779981	143315408	T	C
4	rs2173208	143315473	G	T
4	rs2173209	143315488	G	C
4	rs533760949	143315584	T	C
4	rs77284846	143315625	A	C
4	rs182920727	143315977	C	G
4	rs114160573	143316167	T	C
4	rs6822835	143316581	T	A
4	rs75168249	143316825	C	T
4	rs78314155	143316978	G	A
4	rs2322549	143317027	A	G
4	rs575591767	143317252	C	A
4	rs6847867	143317475	C	T
4	rs72944948	143318025	G	A
4	rs190197490	143318441	A	G
4	rs77201824	143318469	T	C
4	rs182428503	143318573	C	T
4	rs72724560	143318635	C	T
4	rs10006795	143318673	A	C
4	rs10006884	143318836	A	C
4	rs10006971	143318853	A	G
4	rs10017259	143318885	A	G
4	rs573904030	143318901	A	G
4	rs571993742	143319258	A	G
4	rs536805941	143319403	T	C
4	rs6812973	143319423	C	G
4	rs13151359	143319607	T	C
4	rs62328321	143319721	C	T
4	rs138371772	143319803	G	T
4	rs191516672	143320009	T	C
4	rs75185284	143320032	A	G
4	rs180693598	143320308	A	G
4	rs553181202	143320312	G	A
4	rs72724561	143320328	C	T
4	rs551794607	143320460	T	C
4	rs183444559	143320693	A	T
4	rs559816168	143320829	T	C
4	rs77556273	143320837	T	G
4	rs150723268	143321105	A	G
4	rs1497401	143321490	T	C
4	rs186897114	143321583	C	T
4	rs574831648	143321637	T	C
4	rs542112710	143321649	C	T
4	rs563590855	143321803	G	T
4	rs142331397	143321816	T	C
4	rs546346804	143321824	A	G
4	rs6839769	143321901	T	C
4	rs184139299	143321989	C	T
4	rs62328322	143322192	T	C
4	rs553137913	143322426	T	C
4	rs185015738	143322472	G	T
4	rs181517907	143322791	C	T
4	rs13130104	143322905	G	A
4	rs13135641	143322909	A	T
4	rs181583860	143322989	G	A
4	rs13140802	143323007	C	T
4	rs571301959	143323061	A	G
4	rs556917184	143323353	C	G
4	rs144312190	143323527	G	A
4	rs11722756	143323606	T	C
4	rs185943450	143323649	A	G
4	rs11727850	143323662	G	T
4	rs114565880	143323692	G	A
4	rs78819533	143323825	G	A
4	rs2306913	143323915	G	T
4	rs145348196	143324002	C	T
4	rs1982965	143324036	T	C
4	rs1982966	143324094	A	G
4	rs75178519	143324816	T	C
4	rs569214334	143324958	G	C
4	rs74809379	143325013	G	A
4	rs1497400	143325035	A	C
4	rs571036447	143325202	G	A
4	rs553475594	143325496	C	A
4	rs182719881	143325834	T	C
4	rs566749134	143326053	A	T
4	rs3775703	143326120	T	G
4	rs538461183	143326245	G	A
4	rs202215117	143326492	A	G
4	rs7696969	143326714	T	G
4	rs3775704	143326851	A	G
4	rs187521687	143327507	G	A
4	rs575970159	143327520	A	G
4	rs148872850	143327548	G	T
4	rs881611	143327776	G	A
4	rs182343915	143327815	A	G
4	rs535932511	143328151	A	C
4	rs142398072	143328387	T	C
4	rs78852570	143328532	A	C
4	rs190433598	143328791	A	G
4	rs72724565	143328861	T	C
4	rs185023226	143328885	C	G
4	rs17016045	143328965	T	C
4	rs983767	143329202	T	C
4	rs139915830	143329507	T	A
4	rs553272646	143330168	G	C
4	rs563987176	143330414	A	G
4	rs546594998	143330465	A	G
4	rs547825254	143330570	T	C
4	rs552654722	143330679	T	G
4	rs566472877	143330777	T	G
4	rs142369756	143330929	T	C
4	rs1489578	143331053	C	T
4	rs1489577	143331154	C	T
4	rs533172062	143331301	G	A
4	rs115346115	143331431	T	C
4	rs150347975	143331461	C	T
4	rs80166993	143331514	C	T
4	rs34115841	143331768	T	A
4	rs79390402	143331933	A	T
4	rs191980867	143331946	T	C
4	rs544976918	143332430	G	A
4	rs552113682	143332916	A	G
4	rs371400785	143332952	T	C
4	rs188315946	143333181	C	T
4	rs3775705	143333297	T	A
4	rs3775706	143333464	T	C
4	rs3775707	143333792	A	G
4	rs189661402	143333974	C	T
4	rs3822157	143334048	G	A
4	rs183591341	143334322	G	T
4	rs571289693	143334402	G	C
4	rs1497386	143334733	T	C
4	rs181801327	143334734	A	G
4	rs569909036	143334871	C	T
4	rs536881600	143334932	C	T
4	rs578176210	143334954	C	T
4	rs545521463	143334956	A	G
4	rs10519659	143335057	C	G
4	rs185813477	143335138	T	C
4	rs540850989	143335410	A	G
4	rs181675372	143335625	A	G
4	rs147321987	143335802	C	T
4	rs572335766	143335949	C	A
4	rs78549135	143335972	C	T
4	rs145783422	143336602	G	A
4	rs536747736	143336603	G	A
4	rs35151914	143336633	A	G
4	rs558846011	143336730	C	T
4	rs577102768	143336752	C	T
4	rs11945935	143336792	C	A
4	rs563203524	143336869	T	C
4	rs561911975	143336905	A	C
4	rs558517231	143337300	T	G
4	rs1497387	143337398	T	C
4	rs144917166	143337471	C	T
4	rs188947934	143337696	T	C
4	rs528044977	143337793	T	C
4	rs112591625	143337946	T	A
4	rs572893530	143338241	T	C
4	rs113318338	143338479	C	T
4	rs13104269	143338705	G	A
4	rs557586552	143338906	A	G
4	rs569483906	143338908	T	A
4	rs540268518	143338960	T	G
4	rs149471617	143339066	T	G
4	rs17715398	143339095	C	T
4	rs17658809	143339222	T	C
4	rs551008109	143339472	G	A
4	rs182304651	143339521	C	A
4	rs1497388	143339542	C	T
4	rs138501386	143339632	A	G
4	rs562178380	143340301	C	T
4	rs1587266	143340352	A	T
4	rs147338735	143340593	T	C
4	rs537477333	143340844	C	T
4	rs141014185	143340932	C	A
4	rs17715469	143341039	G	T
4	rs1391092	143341540	T	A
4	rs527905447	143341578	A	C
4	rs549538080	143341650	G	C
4	rs550085871	143341819	C	T
4	rs76657120	143342196	C	T
4	rs6838117	143342213	T	C
4	rs3775710	143342226	C	T
4	rs545398180	143342267	A	T
4	rs560653874	143342286	A	T
4	rs3775711	143342583	T	C
4	rs10519657	143342634	A	G
4	rs532009339	143342688	C	T
4	rs78054019	143342691	C	T
4	rs554133272	143343042	G	T
4	rs114914104	143343370	T	C
4	rs113450161	143343399	C	T
4	rs148892350	143343459	C	T
4	rs578128200	143343555	C	T
4	rs6820463	143343605	T	C
4	rs12499068	143343632	C	T
4	rs193232454	143343734	G	A
4	rs541133552	143343809	A	G
4	rs563613972	143343949	T	C
4	rs6820232	143344183	A	G
4	rs72724573	143344339	A	G
4	rs17016109	143344412	G	A
4	rs574437093	143344425	A	T
4	rs3756125	143344473	T	C
4	rs114202440	143344709	T	A
4	rs56305220	143344771	C	T
4	rs145897356	143344781	G	C
4	rs3775712	143344785	G	T
4	rs146684481	143344904	A	G
4	rs189538154	143345025	A	G
4	rs115088966	143345349	C	T
4	rs77594495	143345355	T	C
4	rs79933907	143345464	A	G
4	rs557165185	143345499	A	T
4	rs116773655	143345728	T	C
4	rs189274155	143345845	G	A
4	rs546656930	143345855	C	T
4	rs557971100	143346016	G	A
4	rs1497390	143346024	G	T
4	rs1497391	143346040	A	C
4	rs3775716	143346319	A	C
4	rs142738992	143346561	G	A
4	rs541296100	143346606	A	G
4	rs17659037	143346630	G	C
4	rs2840094	143347036	G	C
4	rs192553869	143347129	T	C
4	rs566502956	143347167	A	G
4	rs184491626	143347214	C	T
4	rs1155075	143347386	G	A
4	rs17715707	143347436	G	A
4	rs79584367	143347553	A	G
4	rs545121123	143347829	G	A
4	rs56239324	143348010	A	G
4	rs114765111	143348074	G	A
4	rs569485873	143348223	A	G
4	rs555967281	143348285	T	C
4	rs538497276	143348289	A	G
4	rs115370359	143348344	C	G
4	rs3775717	143348523	G	A
4	rs547347291	143348622	A	G
4	rs3775718	143348680	T	C
4	rs180736398	143348714	G	A
4	rs185086527	143348780	T	C
4	rs556832481	143348915	T	C
4	rs189164007	143349011	A	G
4	rs11728236	143349103	T	A
4	rs3775719	143349332	A	C
4	rs139211096	143349512	G	T
4	rs3775720	143349518	G	A
4	rs185786324	143349534	C	T
4	rs191728551	143349591	A	G
4	rs183737329	143349791	C	T
4	rs149966342	143349853	A	C
4	rs186251727	143349890	C	G
4	rs576971786	143349914	C	T
4	rs115443815	143349917	A	G
4	rs191442923	143350129	T	C
4	rs541827310	143350190	C	T
4	rs532595147	143350370	T	C
4	rs75044632	143350448	T	C
4	rs186955386	143350715	G	C
4	rs149045443	143350735	T	C
4	rs183495973	143350767	T	C
4	rs144192816	143350925	T	A
4	rs55924247	143351235	A	C
4	rs16998552	143351246	G	A
4	rs75889271	143351285	C	T
4	rs79437099	143351366	G	C
4	rs146818374	143351532	T	C
4	rs559478002	143352006	C	T
4	rs140541546	143352045	A	C
4	rs62328324	143352065	C	T
4	rs16998554	143352109	T	A
4	rs188269431	143352153	T	C
4	rs138325014	143352425	A	C
4	rs375793501	143352463	G	A
4	rs555038071	143352533	T	C
4	rs72724579	143352599	A	T
4	rs72724580	143352895	A	G
4	rs529435584	143352915	A	G
4	rs190734343	143353100	T	G
4	rs1489579	143353174	A	G
4	rs931636	143353560	C	G
4	rs562085291	143353650	T	A
4	rs17016119	143353800	G	A
4	rs551279441	143353927	A	C
4	rs563213672	143353979	A	G
4	rs548538011	143354013	A	G
4	rs537503073	143354030	G	A
4	rs7677953	143354071	C	T
4	rs7694301	143354178	T	G
4	rs141733811	143354604	T	C
4	rs571300795	143354865	T	G
4	rs150599955	143354950	A	G
4	rs6812425	143355188	T	C
4	rs114323946	143355232	A	C
4	rs56002963	143355234	G	A
4	rs10428305	143355242	C	T
4	rs575405343	143355254	T	C
4	rs188815568	143355327	G	C
4	rs17016123	143355338	C	T
4	rs11931981	143355386	G	A
4	rs565826282	143355725	G	C
4	rs554430827	143355982	C	T
4	rs187074077	143356131	T	C
4	rs553843131	143356174	A	G
4	rs544663063	143356190	A	G
4	rs13145550	143356636	T	G
4	rs60958459	143356997	A	G
4	rs923445	143357040	G	A
4	rs73850871	143357047	A	G
4	rs569755403	143357232	T	G
4	rs144934621	143357251	A	G
4	rs77148654	143357266	T	C
4	rs148992653	143357295	T	C
4	rs72944994	143357667	T	C
4	rs180680095	143358206	C	T
4	rs186120767	143358225	T	G
4	rs1603583	143358455	G	A
4	rs1603584	143358457	G	A
4	rs184232190	143358522	A	G
4	rs76858221	143358563	T	C
4	rs78184898	143358610	G	C
4	rs575215856	143358694	T	C
4	rs4956443	143358715	T	C
4	rs572934315	143358870	G	A
4	rs138794113	143359073	C	G
4	rs186845339	143359145	C	T
4	rs182543385	143359239	C	T
4	rs7687147	143359394	C	T
4	rs59093977	143359460	T	C
4	rs58725098	143359514	C	A
4	rs143991246	143359535	G	C
4	rs557494639	143359718	C	A
4	rs10011895	143360215	A	G
4	rs62328325	143360452	T	C
4	rs573273504	143360770	A	G
4	rs979511	143360851	G	A
4	rs186146779	143360873	G	C
4	rs115825593	143361038	A	G
4	rs551264817	143361100	C	T
4	rs529725774	143361128	G	A
4	rs931637	143361201	A	G
4	rs190904895	143361236	T	G
4	rs17016128	143361251	A	G
4	rs557489250	143361279	C	T
4	rs6822263	143361341	A	C
4	rs79131271	143361564	T	C
4	rs139481855	143361751	A	G
4	rs967462	143361811	G	A
4	rs74989967	143361851	T	C
4	rs191176329	143361969	C	T
4	rs79807883	143362288	C	T
4	rs114899509	143362337	A	G
4	rs527542933	143362370	T	A
4	rs150967826	143362382	T	G
4	rs534447568	143362709	C	T
4	rs115774838	143362734	C	T
4	rs141442953	143362894	C	A
4	rs115858575	143363397	T	C
4	rs67960473	143363411	G	A
4	rs140555182	143363428	C	G
4	rs553843015	143363489	A	C
4	rs529823334	143363703	C	G
4	rs115949836	143363918	C	A
4	rs143634987	143363945	C	A
4	rs536764245	143364007	T	C
4	rs527547835	143364215	T	G
4	rs552528743	143364216	G	A
4	rs541913068	143364283	T	C
4	rs531924897	143364302	G	A
4	rs75076151	143364304	C	T
4	rs570645703	143364318	G	A
4	rs538085623	143364372	A	C
4	rs182035845	143364452	T	G
4	rs73850883	143364596	C	T
4	rs183491420	143364773	T	C
4	rs1817970	143364802	A	G
4	rs532623628	143365013	C	A
4	rs4956444	143365358	G	T
4	rs186948057	143365498	A	G
4	rs111906255	143365605	G	A
4	rs188840450	143365716	T	G
4	rs185183764	143365853	A	C
4	rs138195348	143365954	G	A
4	rs568319154	143365975	A	G
4	rs188102293	143366065	A	C
4	rs114980397	143366068	T	C
4	rs181834659	143366906	C	T
4	rs116826225	143367128	C	A
4	rs190468703	143367239	C	T
4	rs186783133	143367449	C	A
4	rs142095994	143367473	T	G
4	rs146208966	143367718	A	G
4	rs540148393	143367955	A	G
4	rs12644565	143368049	T	C
4	rs188876247	143368272	A	G
4	rs569479665	143368550	C	T
4	rs555751396	143368773	G	T
4	rs116336768	143369026	C	T
4	rs553950809	143369374	G	T
4	rs141771789	143369713	C	T
4	rs1489581	143369780	T	C
4	rs10015184	143370106	T	C
4	rs567905351	143370131	C	T
4	rs115113614	143370457	A	G
4	rs566077825	143370667	T	C
4	rs369838735	143370852	C	A
4	rs558539842	143370856	G	A
4	rs190460145	143370929	C	G
4	rs532525674	143371222	A	G
4	rs72946807	143371612	A	C
4	rs555813275	143371946	G	A
4	rs528385368	143371992	A	C
4	rs9308151	143372474	G	A
4	rs563750223	143372516	T	G
4	rs545979165	143372533	T	A
4	rs185597425	143372650	G	T
4	rs190261992	143372747	T	C
4	rs180702972	143372804	C	T
4	rs535263300	143373063	C	T
4	rs78723594	143373165	A	T
4	rs540447319	143373370	G	A
4	rs184022594	143373494	T	C
4	rs547194926	143373649	G	A
4	rs1497404	143373829	C	T
4	rs1391099	143373910	G	A
4	rs9308152	143373921	G	A
4	rs143199965	143374198	A	T
4	rs527396578	143374255	T	G
4	rs549648565	143374399	C	A
4	rs558145432	143374469	G	C
4	rs9986090	143374681	A	G
4	rs185688899	143374890	T	C
4	rs527343629	143374923	T	C
4	rs529486954	143375024	A	G
4	rs533684686	143375190	A	G
4	rs555427697	143375291	T	C
4	rs191968574	143375340	T	C
4	rs184568410	143375560	T	C
4	rs142419283	143375764	C	T
4	rs145963997	143375789	G	A
4	rs1013397	143375877	A	G
4	rs73850886	143376114	G	A
4	rs181430086	143376309	A	G
4	rs77159386	143376424	T	A
4	rs180978109	143376523	T	A
4	rs187063523	143376534	G	T
4	rs113776819	143376675	T	C
4	rs186016088	143376759	G	A
4	rs538798271	143377009	T	G
4	rs3863128	143377097	G	A
4	rs558600603	143377209	T	C
4	rs147869622	143377755	G	A
4	rs79558722	143377873	A	G
4	rs537018398	143377940	A	G
4	rs77664868	143378005	T	C
4	rs77753862	143378024	C	G
4	rs182869431	143378124	A	G
4	rs112357241	143378234	A	T
4	rs28823374	143378616	T	G
4	rs28850298	143378744	C	T
4	rs192667119	143378793	C	A
4	rs567837720	143379179	C	G
4	rs150129651	143379311	A	C
4	rs542005481	143379455	A	G
4	rs180674202	143380369	T	C
4	rs34379584	143380621	G	A
4	rs72946813	143380830	A	G
4	rs535340850	143380872	A	C
4	rs186109896	143380902	A	G
4	rs535886761	143381002	C	T
4	rs182022671	143381163	C	T
4	rs62328326	143381214	T	C
4	rs75293085	143381513	A	G
4	rs17016156	143381618	T	C
4	rs7672965	143381652	T	A
4	rs182040428	143381761	C	T
4	rs17016163	143381934	C	G
4	rs111514358	143382067	A	C
4	rs34815770	143382137	T	G
4	rs547230292	143382274	C	A
4	rs34085060	143382320	A	G
4	rs549090560	143383312	C	T
4	rs75699694	143383512	T	A
4	rs11947710	143383531	G	A
4	rs186975300	143383556	G	A
4	rs183527880	143383618	T	C
4	rs187962371	143383684	G	A
4	rs544498702	143383750	T	C
4	rs538938425	143383812	A	G
4	rs146515397	143383865	A	G
4	rs549050510	143383925	A	G
4	rs538017584	143384010	T	C
4	rs77485837	143384214	C	A
4	rs576866709	143384355	T	G
4	rs554674184	143384409	C	T
4	rs192989587	143384588	T	C
4	rs4345256	143384634	G	A
4	rs2322705	143384679	G	A
4	rs188259254	143384837	C	G
4	rs34900920	143384848	G	C
4	rs572422472	143385115	T	C
4	rs7668133	143385116	A	G
4	rs148843690	143385350	G	A
4	rs570549713	143385443	G	A
4	rs546154069	143385554	C	T
4	rs189719705	143385592	C	T
4	rs548174760	143385868	T	G
4	rs187711444	143386097	T	C
4	rs17016170	143386335	A	G
4	rs559923891	143386340	G	A
4	rs72724594	143386447	C	T
4	rs188837803	143386461	G	A
4	rs184110745	143386890	A	G
4	rs541622217	143386920	A	C
4	rs546061192	143387131	G	A
4	rs550449105	143387378	A	G
4	rs138515353	143387672	G	C
4	rs58048713	143387896	C	T
4	rs149807129	143388118	A	G
4	rs182592720	143388254	A	G
4	rs75881780	143388279	G	C
4	rs144719974	143388515	A	G
4	rs58875016	143388519	G	A
4	rs577673424	143388561	A	G
4	rs547291445	143388664	C	T
4	rs10008498	143388921	G	T
4	rs72946826	143388988	T	C
4	rs76007444	143389118	A	G
4	rs141068732	143389146	T	C
4	rs370818703	143389147	A	G
4	rs566648137	143389183	C	T
4	rs548914847	143389227	G	A
4	rs567506752	143389253	T	C
4	rs142074257	143389405	T	C
4	rs572177915	143389504	T	A
4	rs115323655	143389716	T	C
4	rs79511757	143389859	T	C
4	rs72946827	143389983	T	C
4	rs78986670	143390046	G	C
4	rs191948689	143390420	T	C
4	rs116377874	143390645	G	A
4	rs191688588	143390710	G	A
4	rs150331313	143390732	C	A
4	rs547948399	143390836	G	A
4	rs10012476	143390910	G	A
4	rs116598828	143391291	A	G
4	rs17016175	143391299	G	A
4	rs10015271	143391473	C	A
4	rs138562615	143391691	T	C
4	rs2322706	143392173	G	A
4	rs563286150	143392187	C	G
4	rs17016177	143392199	G	A
4	rs72946834	143392219	C	T
4	rs6837163	143392235	G	A
4	rs182196493	143392248	A	T
4	rs537969048	143392373	A	C
4	rs148305835	143392624	T	C
4	rs185558201	143392659	T	A
4	rs141412178	143392881	A	G
4	rs115606331	143393005	A	G
4	rs574555183	143393219	C	T
4	rs11930849	143393572	T	C
4	rs139981034	143393579	C	A
4	rs79083048	143393793	A	T
4	rs539329808	143393810	T	A
4	rs561781714	143394185	G	T
4	rs188629526	143394240	A	T
4	rs563863798	143394307	C	G
4	rs531165419	143394327	T	G
4	rs145607460	143394401	A	C
4	rs148415320	143394427	A	C
4	rs72946835	143394474	G	A
4	rs3913163	143394613	G	T
4	rs573622973	143394629	T	C
4	rs376123173	143394763	A	G
4	rs141031060	143394836	A	C
4	rs550040173	143394837	A	C
4	rs3913164	143394857	C	T
4	rs533836539	143395038	A	C
4	rs577823133	143395252	T	C
4	rs190901751	143395502	T	C
4	rs544281901	143395831	C	T
4	rs34202951	143395885	T	C
4	rs567567390	143395940	T	C
4	rs17016195	143396262	C	T
4	rs560659233	143396497	A	G
4	rs527461559	143396525	G	T
4	rs117387399	143396682	A	T
4	rs142829815	143397025	C	T
4	rs7695918	143397125	G	T
4	rs72724598	143397486	A	G
4	rs188902192	143397806	A	G
4	rs72946839	143398537	A	C
4	rs189666924	143398837	C	T
4	rs547852963	143398947	G	C
4	rs118042665	143398953	C	T
4	rs28861843	143399130	G	A
4	rs180679192	143399156	G	A
4	rs555057031	143399199	A	G
4	rs7662794	143399201	C	T
4	rs576997639	143399347	A	T
4	rs3913165	143399434	G	A
4	rs530518859	143399456	G	A
4	rs551896154	143399507	A	C
4	rs570104241	143399721	A	G
4	rs553780875	143399772	T	G
4	rs112646332	143399801	C	T
4	rs181974420	143399946	C	T
4	rs559938997	143400386	A	G
4	rs564170453	143400791	C	G
4	rs561559308	143400844	T	A
4	rs547097161	143401123	A	G
4	rs550354176	143401910	C	T
4	rs558067802	143401968	C	G
4	rs114879595	143402039	A	G
4	rs114541954	143402085	G	A
4	rs17716762	143402434	T	C
4	rs138252889	143402589	C	A
4	rs142744231	143402624	T	G
4	rs75067713	143402970	T	A
4	rs75278612	143402986	G	T
4	rs544266611	143403164	A	T
4	rs550610309	143403284	C	G
4	rs567255213	143403453	G	A
4	rs573388048	143403859	A	G
4	rs138796661	143404033	C	G
4	rs192785089	143404106	G	A
4	rs184375167	143404660	T	C
4	rs75022305	143404711	T	C
4	rs567629445	143404783	G	A
4	rs545467411	143404923	G	T
4	rs533470397	143404942	A	T
4	rs17016207	143405082	T	G
4	rs531624963	143405111	C	T
4	rs543382589	143405138	A	T
4	rs149300333	143405223	A	G
4	rs547443097	143405225	T	A
4	rs2874841	143405969	T	C
4	rs567849563	143406050	A	G
4	rs561130875	143406193	C	G
4	rs531826642	143406263	G	T
4	rs78442539	143406350	C	G
4	rs143765373	143406379	A	C
4	rs186951236	143406595	G	C
4	rs536859095	143406726	A	G
4	rs713071	143406773	C	T
4	rs3844178	143406833	G	A
4	rs576018905	143406877	C	A
4	rs28510314	143407144	C	T
4	rs72724600	143407325	T	G
4	rs144190533	143407377	G	A
4	rs576996263	143407387	T	C
4	rs534598197	143407397	C	T
4	rs371861148	143407775	T	C
4	rs9998089	143407927	A	G
4	rs189707143	143408095	A	G
4	rs554783621	143408106	T	C
4	rs552674966	143408237	C	T
4	rs28822497	143408372	G	A
4	rs188489665	143408470	G	C
4	rs72946853	143408542	T	C
4	rs560030246	143408923	C	G
4	rs79705779	143408971	T	C
4	rs182415978	143409056	A	C
4	rs72946855	143409165	G	T
4	rs567958097	143409367	C	A
4	rs10434184	143409379	G	A
4	rs557254387	143409422	G	A
4	rs557529818	143409505	T	C
4	rs145797391	143409743	C	T
4	rs7699408	143409811	C	T
4	rs550557252	143409901	G	A
4	rs569145942	143409904	A	G
4	rs189296902	143410133	G	T
4	rs144540946	143410165	G	A
4	rs562591356	143410811	A	G
4	rs144945835	143410963	A	T
4	rs182034554	143411067	C	G
4	rs148325880	143411115	T	A
4	rs185586739	143411283	C	T
4	rs116528286	143411339	C	T
4	rs140479880	143411384	T	C
4	rs116390050	143411753	C	T
4	rs34379546	143412079	T	C
4	rs556405313	143412281	T	G
4	rs187468995	143412424	A	C
4	rs12108640	143412491	G	A
4	rs2874865	143412583	G	A
4	rs186867663	143412751	T	A
4	rs976564	143412880	G	C
4	rs976563	143412932	A	C
4	rs143624463	143413085	G	T
4	rs182202538	143413800	C	T
4	rs564714101	143413810	C	T
4	rs142698148	143413832	A	G
4	rs148433990	143414144	A	G
4	rs554447395	143414311	T	C
4	rs569869647	143414333	C	T
4	rs1834391	143414359	C	T
4	rs139731590	143414476	T	G
4	rs1593360	143414537	G	A
4	rs144391423	143414715	C	T
4	rs146638796	143414723	C	A
4	rs558392235	143414748	T	C
4	rs557041140	143415056	A	T
4	rs1425538	143415150	C	G
4	rs141378257	143415182	T	A
4	rs538779382	143415241	A	G
4	rs143606822	143415272	G	A
4	rs181425842	143415412	G	A
4	rs77840128	143415550	T	C
4	rs180992213	143415910	A	T
4	rs1425537	143415924	T	A
4	rs528289608	143416042	G	A
4	rs192337953	143416074	C	T
4	rs182847276	143416148	G	T
4	rs575076408	143416415	T	C
4	rs541882176	143416514	T	C
4	rs114383778	143416641	C	T
4	rs57724540	143416676	G	T
4	rs17016233	143416900	T	G
4	rs533924418	143417034	T	C
4	rs557769827	143417224	C	T
4	rs1364926	143417246	A	T
4	rs145908511	143417271	T	C
4	rs2113997	143417918	A	G
4	rs28513341	143418110	A	G
4	rs75299800	143418149	C	T
4	rs72946865	143418327	T	C
4	rs17016248	143418354	T	C
4	rs75792412	143418430	A	G
4	rs2113996	143418661	C	A
4	rs5021855	143418682	G	A
4	rs5021854	143418683	G	T
4	rs5021853	143418684	T	C
4	rs5021852	143418685	G	T
4	rs192217939	143418727	G	C
4	rs2162108	143418833	G	T
4	rs189853262	143418874	C	T
4	rs143976029	143419031	G	A
4	rs72946870	143419052	G	A
4	rs200770348	143419264	G	A
4	rs567688431	143419285	C	T
4	rs139844940	143419349	T	C
4	rs10018890	143419350	A	G
4	rs546540867	143419369	C	T
4	rs72946874	143419413	A	G
4	rs117478375	143419749	T	C
4	rs190363586	143419997	G	A
4	rs72946877	143420236	C	G
4	rs111549601	143420248	A	G
4	rs10011782	143420262	G	A
4	rs140121176	143420315	T	G
4	rs561633511	143420396	G	C
4	rs536457349	143420461	A	T
4	rs1425536	143420477	C	T
4	rs80211289	143420503	C	A
4	rs76131757	143420890	T	C
4	rs1425535	143420982	G	A
4	rs186172902	143421039	G	T
4	rs74418709	143421060	G	A
4	rs1425534	143421061	A	T
4	rs1425533	143421175	A	G
4	rs182541119	143421230	C	T
4	rs577654040	143421330	C	A
4	rs12643136	143421355	A	C
4	rs12646243	143421552	G	A
4	rs183265555	143421853	G	A
4	rs12649139	143421917	C	G
4	rs12642500	143422018	G	A
4	rs370218374	143422061	T	C
4	rs187979044	143422137	C	T
4	rs184218555	143422573	A	G
4	rs564039168	143422916	T	C
4	rs574738814	143422956	C	A
4	rs529228108	143423173	C	G
4	rs181402556	143423464	A	C
4	rs60924405	143423587	G	T
4	rs187137894	143423607	T	C
4	rs527431014	143423751	T	C
4	rs546855078	143423790	T	C
4	rs558413557	143424361	C	A
4	rs186300979	143424651	A	G
4	rs191190389	143424789	T	A
4	rs78998024	143425312	A	T
4	rs72946889	143425489	G	A
4	rs562769411	143425877	C	G
4	rs146206266	143425898	A	G
4	rs75429757	143425925	A	G
4	rs1425531	143426031	A	G
4	rs72726404	143426049	T	C
4	rs72946892	143426054	T	C
4	rs571479468	143426101	G	C
4	rs554035457	143426174	T	C
4	rs59456427	143426325	A	G
4	rs114300329	143426522	A	G
4	rs148573078	143426533	C	T
4	rs560832498	143426559	G	A
4	rs539601500	143426656	C	A
4	rs189293713	143426998	C	T
4	rs544349661	143427158	C	T
4	rs140699569	143427367	C	T
4	rs79471955	143427380	C	G
4	rs547546333	143427623	G	A
4	rs144752098	143427690	T	C
4	rs2322795	143427874	G	C
4	rs569610987	143428305	T	A
4	rs185490485	143428325	T	C
4	rs536833335	143428686	A	G
4	rs80177866	143428735	A	G
4	rs140343572	143428790	A	G
4	rs541600761	143429015	G	T
4	rs76055231	143429260	A	G
4	rs187231276	143429362	A	T
4	rs72946896	143429507	C	A
4	rs2042644	143429518	G	C
4	rs115450393	143429702	T	C
4	rs537239557	143430068	C	T
4	rs138540713	143430090	A	G
4	rs574511296	143430252	A	C
4	rs575736056	143430335	A	G
4	rs72946898	143430367	T	C
4	rs540536868	143430376	A	G
4	rs566204564	143430429	T	C
4	rs150869659	143430783	C	T
4	rs193072023	143430800	C	G
4	rs185551791	143430876	G	A
4	rs193028187	143431129	C	G
4	rs184687799	143431178	C	T
4	rs185245628	143431659	T	A
4	rs149648891	143431666	A	G
4	rs533972830	143431681	T	A
4	rs147320567	143431688	G	A
4	rs140762747	143431731	A	C
4	rs74608001	143431945	C	T
4	rs112426246	143431985	C	G
4	rs59784151	143432468	T	A
4	rs567488540	143432664	C	G
4	rs571794600	143432977	G	T
4	rs150975208	143433015	A	T
4	rs181538561	143433075	C	T
4	rs563187946	143433098	G	A
4	rs527757640	143433353	A	C
4	rs146753782	143433469	G	A
4	rs190846884	143433745	T	C
4	rs137992594	143433788	C	T
4	rs117737419	143433823	A	G
4	rs72946900	143434222	C	T
4	rs559720981	143434459	G	A
4	rs370143841	143434547	T	C
4	rs372609647	143434583	A	G
4	rs547231039	143434668	T	C
4	rs6823362	143434788	C	T
4	rs180722146	143435228	C	T
4	rs559137947	143435412	C	T
4	rs141944332	143435430	T	C
4	rs566301164	143435615	C	T
4	rs72948704	143435828	G	T
4	rs537048043	143435847	T	C
4	rs185811048	143436107	G	C
4	rs2322796	143436191	C	T
4	rs546724063	143436216	G	T
4	rs186337809	143436397	A	G
4	rs553039636	143436464	G	A
4	rs116025725	143436549	A	C
4	rs10017659	143436592	T	C
4	rs4975308	143436707	A	G
4	rs114031079	143436925	A	T
4	rs72948712	143436928	C	T
4	rs17016284	143437019	T	C
4	rs1364920	143437219	T	G
4	rs79082619	143437236	A	C
4	rs1364919	143437470	T	C
4	rs62328330	143437606	T	C
4	rs60004938	143437848	A	G
4	rs72948719	143437923	G	T
4	rs529281178	143438578	C	T
4	rs192801342	143438804	A	G
4	rs143995868	143438845	T	G
4	rs78118827	143438943	G	C
4	rs115017040	143439050	A	G
4	rs17016297	143439189	A	G
4	rs549226037	143439428	T	C
4	rs180910878	143439514	A	T
4	rs556093739	143439568	G	A
4	rs140681866	143439623	G	A
4	rs114262788	143439638	T	C
4	rs553478576	143439682	G	T
4	rs80187765	143439849	G	A
4	rs115987542	143439878	G	A
4	rs4975307	143440121	C	T
4	rs80128018	143440129	G	A
4	rs115327103	143440219	C	T
4	rs138446032	143440332	A	G
4	rs17016304	143440337	T	C
4	rs542755183	143440355	G	T
4	rs17016306	143440396	C	T
4	rs571188210	143440482	T	A
4	rs181513667	143440617	T	C
4	rs80306587	143440695	C	G
4	rs1364918	143441017	G	A
4	rs1364917	143441052	G	C
4	rs576511547	143441055	A	G
4	rs189754992	143441395	C	A
4	rs74605847	143441445	T	C
4	rs112282810	143441584	A	G
4	rs572821754	143441590	C	T
4	rs559199303	143442106	A	T
4	rs563314674	143442246	A	T
4	rs17016313	143442396	C	T
4	rs554638799	143442485	G	A
4	rs6537106	143442655	C	A
4	rs6836996	143442889	C	A
4	rs548875281	143443091	T	A
4	rs1425524	143443147	G	A
4	rs113572458	143443265	T	C
4	rs534811427	143443271	G	T
4	rs9991893	143443347	G	T
4	rs72726412	143443435	C	T
4	rs10022949	143443500	A	C
4	rs142040974	143443524	G	A
4	rs75725356	143443860	C	G
4	rs56030854	143443927	T	C
4	rs7691439	143444109	C	T
4	rs188497961	143444176	A	G
4	rs75169508	143444187	T	C
4	rs56374106	143444421	G	C
4	rs138304201	143444738	T	C
4	rs13107432	143444744	A	G
4	rs77415527	143444771	A	G
4	rs192884372	143444788	C	T
4	rs7668725	143444891	T	C
4	rs375951533	143444899	G	C
4	rs7668914	143444953	T	C
4	rs550805782	143445106	G	C
4	rs569415080	143445107	G	A
4	rs533160553	143445324	G	C
4	rs28823740	143445506	T	C
4	rs529263176	143445741	T	C
4	rs533501793	143445878	C	A
4	rs551570626	143445879	T	C
4	rs566674243	143445884	T	C
4	rs527538148	143446060	C	G
4	rs567595227	143446101	A	C
4	rs555774643	143446145	C	T
4	rs79366575	143446359	C	G
4	rs13145149	143446734	A	G
4	rs200751329	143446737	A	G
4	rs377734006	143446802	C	T
4	rs36146283	143446914	C	T
4	rs578107935	143446919	C	G
4	rs13133295	143447033	C	T
4	rs72726415	143447476	G	A
4	rs150591879	143447818	G	C
4	rs542423483	143447876	G	A
4	rs13135042	143447968	A	G
4	rs113561940	143447995	G	A
4	rs112977904	143448026	T	C
4	rs139598944	143448027	T	G
4	rs188704660	143448184	A	G
4	rs115321497	143448278	G	A
4	rs13141068	143448296	G	T
4	rs543110059	143448341	T	G
4	rs28503691	143448499	G	A
4	rs115814716	143448620	T	C
4	rs571934764	143448621	A	G
4	rs191474855	143448712	A	G
4	rs67641357	143448904	C	T
4	rs79798849	143449027	T	C
4	rs559048654	143449165	C	A
4	rs147588208	143449241	G	C
4	rs141758422	143449279	A	G
4	rs532654909	143449417	T	G
4	rs182123876	143449521	T	C
4	rs76583788	143449524	G	A
4	rs10019030	143449607	A	G
4	rs186771170	143449627	T	G
4	rs191333068	143449628	T	C
4	rs530344173	143450288	G	A
4	rs62328343	143450338	G	A
4	rs72726417	143450364	T	G
4	rs975136	143450575	T	C
4	rs4484375	143450615	C	T
4	rs2162105	143450625	A	G
4	rs368048168	143450657	T	C
4	rs975135	143450744	A	G
4	rs564148185	143450819	C	A
4	rs76782784	143450898	T	C
4	rs17660975	143450929	C	A
4	rs72726420	143451385	A	G
4	rs539957772	143451450	G	C
4	rs77436573	143451607	C	T
4	rs138279038	143451659	C	T
4	rs201790137	143451731	C	T
4	rs149511640	143451747	T	C
4	rs564324979	143451760	G	A
4	rs538138159	143451864	T	C
4	rs114769526	143452003	A	G
4	rs141380411	143452028	A	G
4	rs150792549	143452107	C	G
4	rs557152542	143452512	C	T
4	rs10857395	143452535	A	C
4	rs180993671	143452611	T	A
4	rs186993233	143452717	C	T
4	rs12504770	143452719	C	T
4	rs61015428	143452845	C	G
4	rs57199971	143452846	A	C
4	rs17717651	143453079	C	A
4	rs558145057	143453189	C	G
4	rs115782434	143453190	C	G
4	rs72726422	143453264	A	G
4	rs140370802	143453307	T	C
4	rs75698901	143453593	T	C
4	rs4975306	143453881	G	A
4	rs146874704	143454023	G	C
4	rs4975318	143454105	T	C
4	rs567989897	143454473	A	T
4	rs10519649	143454553	T	C
4	rs60329859	143454630	A	T
4	rs193302420	143454631	T	A
4	rs531517536	143454784	T	G
4	rs140973348	143454928	A	C
4	rs72726423	143455204	T	C
4	rs6835296	143455287	A	C
4	rs61104737	143455438	T	C
4	rs59756917	143455624	G	C
4	rs539015806	143455926	G	T
4	rs75705559	143456047	A	G
4	rs138162142	143456128	A	G
4	rs79269790	143456292	C	T
4	rs180718548	143456343	T	G
4	rs536280960	143456551	G	A
4	rs79308371	143456612	G	A
4	rs142127609	143456673	A	C
4	rs12504375	143456800	T	C
4	rs12504378	143456826	T	C
4	rs12504418	143456937	C	T
4	rs139922268	143456971	C	G
4	rs186327227	143456994	T	C
4	rs149814728	143457213	A	C
4	rs146880222	143457267	C	G
4	rs4975317	143457845	C	T
4	rs4975316	143457985	G	A
4	rs576106281	143458194	T	C
4	rs539446792	143458234	A	C
4	rs115042334	143458319	G	T
4	rs79970250	143458521	A	C
4	rs563670554	143458554	C	T
4	rs529335405	143459124	C	T
4	rs192966921	143459575	C	T
4	rs189318157	143459782	C	T
4	rs140297471	143459783	A	T
4	rs2059510	143459907	T	C
4	rs570293716	143459938	G	C
4	rs2059511	143460080	G	A
4	rs28603065	143460153	T	C
4	rs2059512	143460250	A	T
4	rs191364280	143460330	A	C
4	rs2059513	143460462	C	G
4	rs548579914	143460549	T	C
4	rs138214001	143460612	C	T
4	rs11100748	143460923	G	A
4	rs62328348	143460991	G	A
4	rs181503870	143460997	G	T
4	rs74777334	143461015	G	A
4	rs76962350	143461059	T	C
4	rs11100749	143461463	A	G
4	rs534516372	143461470	C	A
4	rs11930912	143461480	C	T
4	rs181544254	143461485	T	G
4	rs556613495	143461486	G	T
4	rs571976078	143461701	A	G
4	rs10024604	143461816	T	C
4	rs74903479	143461818	C	T
4	rs186444419	143461968	G	C
4	rs1425518	143462437	T	C
4	rs11728822	143462713	C	T
4	rs78966175	143462836	C	A
4	rs182310236	143463056	C	T
4	rs13102643	143463074	T	C
4	rs145772112	143463149	T	C
4	rs569735665	143463240	G	A
4	rs79481442	143463337	T	C
4	rs558569024	143463352	C	T
4	rs553028144	143463422	A	G
4	rs4524461	143463544	C	T
4	rs142163933	143463645	C	A
4	rs559337797	143463761	C	T
4	rs375087500	143463819	A	G
4	rs72726425	143463831	G	T
4	rs1425519	143463931	T	C
4	rs6816875	143464033	C	T
4	rs141152907	143464145	G	A
4	rs556771772	143464149	T	C
4	rs115781777	143464390	T	C
4	rs28610391	143464574	T	C
4	rs2217016	143464619	A	G
4	rs568830731	143464800	C	A
4	rs58899027	143465318	T	A
4	rs139730604	143465386	T	G
4	rs529210052	143465499	G	C
4	rs532817567	143465604	A	G
4	rs4975315	143465628	G	A
4	rs116489924	143465663	C	T
4	rs115922712	143465699	G	T
4	rs55877831	143465894	A	G
4	rs34007357	143466052	A	T
4	rs1160379	143466084	A	G
4	rs144396736	143466302	C	T
4	rs148789345	143466316	G	A
4	rs558206908	143466329	A	G
4	rs72726427	143466359	T	C
4	rs77081113	143466623	T	C
4	rs115505859	143466803	T	C
4	rs11733604	143466837	C	T
4	rs540154411	143466883	C	T
4	rs79509424	143466887	T	C
4	rs72726428	143466892	A	G
4	rs150833607	143466911	C	T
4	rs200842412	143466918	A	G
4	rs189610719	143466925	C	T
4	rs71608487	143466964	G	A
4	rs571701916	143466969	C	T
4	rs190968488	143467050	C	T
4	rs142176079	143467124	A	G
4	rs56039025	143467195	T	C
4	rs187303312	143467248	T	C
4	rs1974940	143467274	T	C
4	rs556650339	143467493	G	A
4	rs183459081	143467569	C	T
4	rs572012719	143467709	G	A
4	rs7655597	143467742	G	A
4	rs7655599	143467744	G	A
4	rs62328349	143467933	G	T
4	rs112163435	143468004	G	A
4	rs7657917	143468231	G	C
4	rs4246729	143468371	A	G
4	rs4975314	143468398	G	A
4	rs143596216	143468601	C	T
4	rs147989531	143468605	C	G
4	rs140798360	143468618	G	A
4	rs111975215	143468655	G	T
4	rs191349357	143468704	G	C
4	rs4975313	143468733	T	G
4	rs72726436	143468812	T	C
4	rs17016344	143469061	A	G
4	rs11100750	143469131	G	A
4	rs1476121	143469207	T	C
4	rs72726442	143469208	A	G
4	rs1476122	143469236	A	G
4	rs28705195	143469372	C	G
4	rs185330826	143469515	T	A
4	rs188670121	143469581	T	A
4	rs181370890	143469617	T	C
4	rs547484757	143469758	T	A
4	rs74993663	143469890	C	A
4	rs6826090	143469955	G	A
4	rs67078907	143470079	A	G
4	rs13102150	143470133	C	A
4	rs116574739	143470168	T	C
4	rs35075297	143470212	T	C
4	rs10004909	143470229	C	T
4	rs72726445	143470401	A	C
4	rs145327731	143470475	A	G
4	rs77353609	143470527	C	T
4	rs114026814	143470733	T	C
4	rs79259652	143470748	C	T
4	rs10013367	143470757	G	A
4	rs188170160	143470849	C	T
4	rs180868081	143470855	C	G
4	rs7671198	143470929	A	T
4	rs554257124	143471001	C	T
4	rs150482889	143471122	T	G
4	rs16998558	143471217	C	T
4	rs77415263	143471470	T	G
4	rs72726446	143471525	A	G
4	rs528325552	143471635	A	G
4	rs114687520	143471742	C	T
4	rs59937117	143471760	C	T
4	rs562213577	143471776	T	A
4	rs5006342	143471778	T	A
4	rs116542111	143471859	T	C
4	rs547261994	143471882	C	G
4	rs77348095	143472155	G	A
4	rs79442729	143472350	T	C
4	rs140812965	143472377	G	A
4	rs17016354	143472696	C	T
4	rs573262181	143472806	C	T
4	rs560145759	143473028	T	G
4	rs189017615	143473297	C	T
4	rs77926800	143473387	A	G
4	rs193150875	143473456	G	A
4	rs6537109	143473479	G	A
4	rs28416284	143473500	C	T
4	rs187398867	143473516	C	T
4	rs6537110	143473558	C	G
4	rs150907148	143473626	G	C
4	rs115810611	143473627	C	T
4	rs6848419	143473648	T	G
4	rs138511535	143473800	C	T
4	rs13144094	143473991	C	T
4	rs78491015	143474082	T	C
4	rs6537111	143474409	T	A
4	rs1425520	143474601	T	C
4	rs79258873	143474827	G	T
4	rs112756759	143475100	A	T
4	rs113524649	143475125	T	C
4	rs554566965	143475215	A	G
4	rs12645394	143475302	C	G
4	rs60951295	143475473	T	C
4	rs76696279	143475771	T	C
4	rs67311549	143476051	T	C
4	rs6814775	143476181	G	T
4	rs72726448	143476189	G	A
4	rs9993256	143476286	T	C
4	rs565012230	143476341	A	G
4	rs146518733	143476433	C	T
4	rs76636178	143476639	A	G
4	rs181568382	143476659	T	A
4	rs77291957	143476689	G	T
4	rs139957675	143476704	A	C
4	rs9996162	143476947	A	C
4	rs7664281	143476980	C	T
4	rs72726449	143477082	T	C
4	rs542048285	143477095	C	T
4	rs116339306	143477096	C	G
4	rs72726450	143477138	T	C
4	rs150333559	143477139	A	G
4	rs148981659	143477462	T	C
4	rs9968280	143477464	T	C
4	rs13115686	143477483	T	C
4	rs542009646	143477634	C	G
4	rs75429844	143477661	G	A
4	rs546301426	143477727	G	A
4	rs537809244	143477740	G	C
4	rs75311313	143477951	C	G
4	rs59320449	143477966	T	C
4	rs574920463	143477992	C	T
4	rs571953691	143478159	A	C
4	rs144133414	143478257	A	G
4	rs10013894	143478538	C	T
4	rs9999924	143478545	T	C
4	rs187135563	143478660	G	C
4	rs78224079	143479018	A	G
4	rs11939291	143479035	T	A
4	rs146898339	143479214	T	C
4	rs139085813	143479351	G	A
4	rs72726451	143479362	T	C
4	rs150854393	143479459	T	C
4	rs549732064	143479649	G	T
4	rs189372239	143479690	C	T
4	rs11943687	143479727	A	G
4	rs539212089	143479810	C	G
4	rs72726452	143479873	C	T
4	rs551547153	143480023	A	G
4	rs146009792	143480054	A	G
4	rs139905889	143480075	C	G
4	rs143528942	143480151	A	G
4	rs542190854	143480155	A	C
4	rs572123035	143480435	T	G
4	rs75608650	143480513	C	T
4	rs1425521	143480525	T	C
4	rs142485269	143480625	A	G
4	rs72726454	143480737	T	C
4	rs554003837	143480789	T	C
4	rs34223306	143481053	T	C
4	rs140758285	143481072	G	A
4	rs72726456	143481099	A	G
4	rs67900719	143481329	T	C
4	rs16998560	143481466	G	C
4	rs58078405	143481508	C	A
4	rs61142249	143481601	C	T
4	rs13145040	143481646	C	A
4	rs545681650	143481707	A	G
4	rs2042643	143481714	C	A
4	rs57260347	143481735	C	T
4	rs60257926	143481843	T	C
4	rs182331094	143481848	G	A
4	rs10031364	143481901	A	G
4	rs548225967	143481940	T	C
4	rs28758225	143481965	T	C
4	rs141905585	143482026	G	A
4	rs57201046	143482120	C	T
4	rs77789542	143482491	C	T
4	rs201554013	143482567	T	G
4	rs372085003	143482594	T	C
4	rs1963849	143482852	A	G
4	rs187622836	143482863	T	C
4	rs548425446	143483454	A	G
4	rs1559709	143483455	C	T
4	rs537415534	143483536	A	T
4	rs192621038	143483620	T	C
4	rs116821349	143483633	T	G
4	rs184283567	143483652	A	C
4	rs181929390	143483674	A	G
4	rs563921912	143483709	A	G
4	rs75186086	143483790	C	G
4	rs12505079	143483882	A	T
4	rs570750249	143483898	G	A
4	rs76810283	143483954	A	G
4	rs4975312	143484008	C	T
4	rs575880330	143484009	T	C
4	rs570969135	143484095	T	C
4	rs143893152	143484284	T	G
4	rs190004132	143484405	A	G
4	rs17016379	143484468	A	T
4	rs558926282	143484546	C	T
4	rs144356445	143484718	G	A
4	rs77512342	143484730	C	T
4	rs59732892	143484772	T	C
4	rs111705685	143484883	A	G
4	rs7665781	143485078	A	C
4	rs7694593	143485079	G	T
4	rs6853124	143485179	G	T
4	rs890191	143485284	C	T
4	rs890192	143485572	C	T
4	rs77131417	143485608	A	G
4	rs568716633	143486012	C	A
4	rs187954759	143486038	C	T
4	rs10008043	143486133	G	C
4	rs150476598	143486170	A	G
4	rs6811884	143486545	A	G
4	rs556059480	143486605	A	G
4	rs6835316	143486614	T	C
4	rs138177569	143486646	C	T
4	rs11942731	143486962	A	G
4	rs75742591	143487034	A	C
4	rs544876938	143487163	A	T
4	rs545024912	143487246	A	C
4	rs527764989	143487300	G	A
4	rs138841473	143487319	A	G
4	rs565055393	143487373	A	G
4	rs17729514	143487451	T	G
4	rs10023108	143487452	G	A
4	rs17729545	143487791	T	C
4	rs1473222	143488095	G	A
4	rs13137056	143488105	C	T
4	rs529721873	143488112	T	G
4	rs538402951	143488194	G	A
4	rs538943958	143488298	G	A
4	rs555011071	143488507	C	A
4	rs577147558	143488723	C	A
4	rs529688587	143488745	C	T
4	rs145832943	143488948	G	A
4	rs13110257	143488980	A	G
4	rs74862107	143489137	T	G
4	rs537137551	143489164	C	G
4	rs557420591	143489296	C	T
4	rs13112605	143489319	G	C
4	rs141218651	143489442	C	T
4	rs74484023	143489455	G	A
4	rs2081474	143489566	T	C
4	rs115078286	143489961	G	A
4	rs559069039	143490046	C	T
4	rs540456161	143490379	A	G
4	rs202022648	143490552	C	T
4	rs530321630	143490613	A	T
4	rs189551135	143490974	G	A
4	rs568564027	143491223	C	G
4	rs535608968	143491372	G	A
4	rs149507795	143491378	A	T
4	rs185097676	143491785	C	A
4	rs142711797	143491805	T	G
4	rs188515873	143492033	G	T
4	rs529384709	143492093	A	T
4	rs76913722	143492136	C	T
4	rs56247676	143492501	C	T
4	rs188721305	143492660	T	C
4	rs79744060	143492661	T	C
4	rs180855092	143492662	A	G
4	rs113680500	143492922	C	A
4	rs78985600	143493033	G	C
4	rs184679786	143493083	T	C
4	rs1425522	143493213	A	G
4	rs111747906	143493258	C	T
4	rs77721777	143493328	C	T
4	rs114471792	143493492	C	T
4	rs577692163	143493496	T	G
4	rs1425523	143493559	G	A
4	rs77072390	143493897	C	T
4	rs78771832	143494284	A	G
4	rs564826916	143494397	C	T
4	rs565653867	143494476	C	T
4	rs183933912	143494676	G	A
4	rs187900628	143494681	C	T
4	rs151052349	143494789	A	G
4	rs140832029	143494827	A	G
4	rs554457264	143494832	C	G
4	rs116599275	143494883	G	A
4	rs565197536	143494936	A	T
4	rs183184822	143495177	C	T
4	rs192974321	143495642	C	T
4	rs541383424	143495728	T	C
4	rs147004835	143495729	A	G
4	rs143951592	143495881	T	C
4	rs192409730	143496252	G	A
4	rs76916418	143496633	C	T
4	rs139527399	143496962	G	A
4	rs185965277	143497005	C	T
4	rs72726463	143497072	C	A
4	rs562225994	143497168	T	C
4	rs11723318	143497722	C	T
4	rs568208095	143498250	C	T
4	rs550425471	143498261	T	G
4	rs12500963	143498544	A	T
4	rs114023235	143498627	A	G
4	rs528487897	143498713	C	T
4	rs191219733	143498841	C	T
4	rs112287486	143499080	T	C
4	rs72615961	143499225	A	G
4	rs138984849	143499322	C	T
4	rs146394573	143499365	T	C
4	rs148578752	143499443	A	G
4	rs150624772	143499490	T	C
4	rs192681564	143499598	A	G
4	rs116527617	143499623	T	G
4	rs549914635	143499741	A	T
4	rs4975311	143500223	A	G
4	rs75972607	143500322	A	G
4	rs77103465	143500364	G	T
4	rs190129751	143500565	G	T
4	rs199659783	143501024	G	A
4	rs1974937	143501028	G	A
4	rs1974938	143501036	A	G
4	rs527368287	143501052	G	A
4	rs554245772	143501167	A	G
4	rs147488373	143501225	A	G
4	rs189760021	143501228	T	C
4	rs576774977	143501307	C	T
4	rs150991132	143501680	T	C
4	rs114336522	143502092	A	C
4	rs150271259	143502248	T	G
4	rs28605620	143502251	G	A
4	rs541478132	143502411	T	C
4	rs77360604	143502424	C	T
4	rs576197426	143502430	A	G
4	rs114376596	143502824	G	C
4	rs144281165	143503057	C	G
4	rs1019643	143503071	A	G
4	rs552400127	143503457	T	C
4	rs78815350	143503731	T	G
4	rs6831966	143504178	C	T
4	rs528622626	143504227	T	C
4	rs539075925	143504523	A	C
4	rs557709924	143504821	G	T
4	rs575560969	143504864	A	C
4	rs35282189	143505164	G	T
4	rs533283726	143505272	G	A
4	rs549103052	143505551	A	G
4	rs145486809	143505568	A	C
4	rs2217017	143505593	C	T
4	rs533066645	143505818	C	T
4	rs549066321	143505847	C	T
4	rs115929200	143505934	T	C
4	rs533916007	143506082	C	G
4	rs188809001	143506328	T	C
4	rs114446420	143506343	T	C
4	rs80023868	143506447	A	T
4	rs143344207	143506471	T	C
4	rs548954623	143506709	T	C
4	rs138336430	143506892	C	G
4	rs564973449	143506912	T	C
4	rs181384917	143507119	T	C
4	rs538260135	143507163	C	T
4	rs150641990	143507283	T	C
4	rs184246365	143507423	T	C
4	rs188184755	143507525	T	C
4	rs144567143	143507552	T	G
4	rs570120412	143507757	C	G
4	rs142044887	143507889	A	T
4	rs541086766	143507919	G	A
4	rs180899796	143508206	A	T
4	rs7688435	143508339	T	C
4	rs569756161	143508376	C	A
4	rs558594968	143508392	T	C
4	rs574401674	143508439	T	C
4	rs34699252	143508527	G	A
4	rs576568384	143508713	C	T
4	rs72726469	143508998	G	A
4	rs115229446	143509180	G	T
4	rs564058388	143509321	G	T
4	rs11726084	143509808	A	C
4	rs35011079	143509840	T	C
4	rs2874870	143509994	C	T
4	rs78487911	143510041	A	G
4	rs1116690	143510148	A	G
4	rs535012831	143510327	G	A
4	rs150850961	143510345	T	C
4	rs138073677	143510370	G	A
4	rs557025290	143510373	T	C
4	rs111447421	143510374	A	G
4	rs189552884	143510376	A	T
4	rs189049674	143510509	G	C
4	rs142520309	143510512	A	G
4	rs146036077	143510585	G	A
4	rs188239680	143511014	A	G
4	rs115412956	143511100	C	T
4	rs115706642	143511193	C	G
4	rs188723173	143511270	T	G
4	rs555465190	143511775	A	C
4	rs547641333	143512140	T	C
4	rs148927009	143512677	C	G
4	rs560398342	143512771	A	G
4	rs139594162	143512821	C	T
4	rs146009553	143512870	T	G
4	rs75552171	143513192	C	T
4	rs12645567	143513330	T	C
4	rs542961643	143513376	C	G
4	rs72726472	143513618	G	A
4	rs13147451	143513667	A	G
4	rs185430777	143513715	C	T
4	rs7682731	143513969	A	G
4	rs13125362	143514034	G	A
4	rs140448982	143514162	T	C
4	rs13102191	143514245	A	C
4	rs374089993	143514257	A	T
4	rs7683320	143514258	T	A
4	rs80123017	143514259	T	A
4	rs141311714	143514458	A	C
4	rs145051705	143514483	A	C
4	rs72726475	143515444	A	G
4	rs185400632	143515707	G	A
4	rs185981522	143515935	A	C
4	rs567038759	143516094	A	T
4	rs75112040	143516161	G	A
4	rs188488189	143516217	C	T
4	rs540143831	143516281	C	A
4	rs552696397	143516282	A	G
4	rs1364925	143516374	G	C
4	rs186652754	143516723	T	G
4	rs141206915	143516840	T	C
4	rs72726476	143516932	C	T
4	rs182898092	143516969	T	C
4	rs568917406	143517144	A	G
4	rs191224119	143517284	A	G
4	rs182972370	143517289	T	C
4	rs544191882	143517367	T	C
4	rs72726477	143517452	A	G
4	rs540816915	143517554	A	G
4	rs550875742	143517649	T	G
4	rs534040371	143517750	T	C
4	rs117348711	143517898	T	C
4	rs548384644	143518182	A	G
4	rs76152867	143518204	C	A
4	rs542367948	143518254	A	G
4	rs116473061	143518316	A	T
4	rs77038689	143518343	G	T
4	rs556438770	143518562	C	T
4	rs76215717	143519253	A	C
4	rs554345195	143519292	T	G
4	rs143761138	143519314	C	T
4	rs577876973	143519450	A	G
4	rs560513741	143519481	T	C
4	rs74821385	143519626	G	C
4	rs538899293	143519692	T	C
4	rs7675305	143519738	A	G
4	rs146149320	143519981	A	C
4	rs542654766	143520180	A	G
4	rs144498604	143520366	C	T
4	rs543865489	143520790	C	T
4	rs532692956	143520852	G	A
4	rs76924238	143521234	C	G
4	rs78846843	143521274	A	C
4	rs139356336	143521348	G	A
4	rs62330251	143521419	T	C
4	rs80263513	143521456	A	G
4	rs551710719	143521504	A	C
4	rs78825708	143521989	A	G
4	rs553417026	143522130	G	A
4	rs545705192	143522340	T	C
4	rs140025500	143522686	A	G
4	rs527920055	143522904	C	T
4	rs182517561	143523068	C	G
4	rs2874871	143523222	A	T
4	rs6845652	143523710	G	A
4	rs187803038	143523769	T	C
4	rs192890125	143523779	A	C
4	rs533108243	143523817	T	A
4	rs529231848	143523993	T	C
4	rs189491547	143524741	C	T
4	rs35255414	143525089	G	C
4	rs372913570	143525115	A	G
4	rs538653841	143525244	A	G
4	rs76041795	143525593	G	C
4	rs79442970	143525599	G	C
4	rs112422071	143525661	A	G
4	rs187107555	143525769	A	C
4	rs78640615	143525872	T	C
4	rs114867268	143525877	A	G
4	rs191653582	143525911	C	T
4	rs114251516	143526121	T	C
4	rs146159679	143526206	A	G
4	rs565684896	143526525	C	G
4	rs187028947	143526605	C	T
4	rs556342743	143526824	C	T
4	rs12501558	143526904	C	G
4	rs12498873	143527005	G	A
4	rs78381183	143527152	T	C
4	rs116280435	143527272	C	T
4	rs554433975	143527556	A	G
4	rs115448556	143527669	T	C
4	rs76468049	143527743	T	A
4	rs547744413	143527957	G	A
4	rs7698691	143528184	T	A
4	rs77602245	143528735	C	T
4	rs80057692	143528772	A	C
4	rs183996256	143528778	G	A
4	rs116064986	143528919	C	T
4	rs13120964	143529013	A	G
4	rs143600204	143529065	C	T
4	rs72726481	143529156	T	C
4	rs537676809	143529221	T	C
4	rs575499711	143529252	T	G
4	rs530300799	143529495	G	T
4	rs111720511	143529530	C	T
4	rs371351543	143529541	G	A
4	rs150114738	143529640	T	C
4	rs77497159	143529674	G	C
4	rs190056007	143530028	A	C
4	rs181577369	143530084	C	T
4	rs145127253	143530150	A	C
4	rs1364923	143530340	T	C
4	rs28538792	143530374	C	T
4	rs114961929	143531341	A	G
4	rs552129080	143531578	A	G
4	rs1364922	143531693	T	C
4	rs1364921	143531775	T	A
4	rs114093544	143531936	C	T
4	rs188802678	143531982	T	C
4	rs192110569	143532289	T	C
4	rs183196134	143532290	A	G
4	rs558038423	143532458	C	G
4	rs28758601	143533337	T	C
4	rs113293385	143533522	A	G
4	rs78800970	143533691	A	G
4	rs149038539	143533906	T	C
4	rs143008714	143533910	G	A
4	rs535952449	143533993	G	T
4	rs567826175	143534020	G	T
4	rs185527289	143534063	T	C
4	rs146660432	143534088	T	A
4	rs538975141	143534114	C	A
4	rs572535243	143534132	A	T
4	rs6856817	143534216	G	A
4	rs576173712	143534224	A	G
4	rs539354678	143534882	A	T
4	rs549710008	143535134	T	C
4	rs74408055	143535226	G	A
4	rs141500634	143535389	G	A
4	rs150484205	143535391	T	C
4	rs79097738	143535791	G	C
4	rs979196	143536271	T	C
4	rs147255344	143536293	C	T
4	rs78161040	143536302	A	G
4	rs530429056	143536345	C	A
4	rs979195	143536370	C	T
4	rs185981805	143536406	G	A
4	rs979194	143536583	T	C
4	rs7376422	143536916	A	G
4	rs574353834	143536988	G	A
4	rs188492225	143537043	C	G
4	rs553496891	143537057	G	T
4	rs181089183	143537117	G	A
4	rs116762800	143537297	T	G
4	rs113485632	143537318	C	G
4	rs570570282	143537406	T	A
4	rs148455756	143537615	T	C
4	rs539020460	143537632	T	G
4	rs572942097	143537730	A	C
4	rs182720537	143537946	A	G
4	rs2017146	143538179	C	A
4	rs77389579	143538511	T	G
4	rs10857396	143538643	C	T
4	rs76557385	143539187	C	T
4	rs62331862	143539444	A	G
4	rs562877556	143539663	T	C
4	rs571554875	143539667	T	G
4	rs557941894	143540043	A	T
4	rs187398885	143540060	A	G
4	rs115177731	143540151	T	C
4	rs578147731	143540225	A	G
4	rs139041530	143540321	G	A
4	rs561066535	143540498	G	A
4	rs531332642	143540535	T	C
4	rs138196363	143540873	C	T
4	rs561687586	143540935	T	C
4	rs184545275	143540939	G	C
4	rs148662006	143541139	A	T
4	rs114184437	143541286	T	C
4	rs115292993	143541291	T	C
4	rs894585	143541394	C	A
4	rs545204093	143541619	T	A
4	rs77059223	143541665	A	G
4	rs11733464	143541728	C	T
4	rs75073987	143542063	T	C
4	rs576144764	143542182	A	T
4	rs184844110	143542211	G	A
4	rs189770944	143542643	G	A
4	rs145372955	143542730	A	G
4	rs17016514	143542772	A	G
4	rs181832459	143542931	C	G
4	rs565499524	143542969	C	T
4	rs555170246	143543321	G	C
4	rs1443191	143543336	G	A
4	rs190478100	143543347	A	G
4	rs146907621	143543450	G	C
4	rs139314564	143543518	C	G
4	rs191303447	143543651	C	T
4	rs6839894	143543870	A	T
4	rs530847052	143543946	T	C
4	rs28733118	143543994	T	C
4	rs148082943	143544201	T	C
4	rs114689119	143544242	C	T
4	rs191284845	143544294	C	G
4	rs7441478	143544853	T	C
4	rs181152247	143544906	A	G
4	rs533281212	143544916	T	C
4	rs77247714	143544993	C	T
4	rs562167913	143545113	A	G
4	rs560233163	143545159	A	G
4	rs527236711	143545184	A	G
4	rs186415493	143545192	A	G
4	rs569091837	143545234	A	C
4	rs558027826	143545254	A	G
4	rs550765505	143545261	C	G
4	rs13115043	143545281	T	C
4	rs569155314	143545291	T	C
4	rs186921633	143545375	A	C
4	rs36142547	143545376	A	G
4	rs375218006	143545378	T	A
4	rs552657830	143545726	T	C
4	rs7441741	143545812	A	G
4	rs545187768	143545892	G	A
4	rs561276151	143546045	T	C
4	rs557287674	143546086	A	G
4	rs575941999	143546690	G	C
4	rs201572095	143546769	G	A
4	rs202093188	143546779	A	G
4	rs561528348	143546897	G	A
4	rs112811770	143546931	G	A
4	rs28687823	143546977	C	T
4	rs6834451	143547066	A	G
4	rs151159466	143547080	T	C
4	rs111959790	143547131	C	T
4	rs542822733	143547158	T	C
4	rs2120162	143547293	C	A
4	rs534286693	143547634	C	A
4	rs182346860	143547666	C	T
4	rs544032070	143547771	C	T
4	rs145219834	143547853	T	C
4	rs193134040	143548038	C	G
4	rs184106060	143548072	A	G
4	rs78435738	143548107	T	C
4	rs543997304	143548400	A	C
4	rs113715008	143548479	G	A
4	rs143195237	143548830	T	G
4	rs528313615	143548834	A	G
4	rs568267290	143548897	T	G
4	rs13104442	143548914	G	T
4	rs184008144	143548934	G	A
4	rs56128038	143549104	G	A
4	rs574803326	143549149	A	G
4	rs575267518	143549194	G	C
4	rs191420338	143549222	T	C
4	rs13139144	143549458	A	G
4	rs568855992	143549507	A	T
4	rs13111204	143549590	C	G
4	rs551456188	143549641	C	A
4	rs535729944	143549749	C	T
4	rs75089162	143549799	A	G
4	rs573270054	143549800	C	T
4	rs185451290	143550060	T	C
4	rs557183084	143550125	T	C
4	rs573217530	143550213	A	G
4	rs544423711	143550289	C	T
4	rs76223720	143550372	A	C
4	rs191115482	143550380	T	A
4	rs13353798	143550480	C	A
4	rs13353799	143550482	C	A
4	rs183646911	143550647	A	G
4	rs149236672	143550830	A	G
4	rs79232534	143550956	T	G
4	rs72615962	143551226	C	T
4	rs115077549	143551228	G	C
4	rs2008423	143551483	T	C
4	rs551961288	143551829	T	G
4	rs560591113	143551898	T	C
4	rs1373040	143552050	C	T
4	rs79762907	143552104	A	T
4	rs62331864	143552204	A	C
4	rs575629797	143552255	C	G
4	rs13109603	143552346	G	A
4	rs13109664	143552408	G	T
4	rs79737589	143552425	A	G
4	rs28415364	143552688	A	G
4	rs192722396	143552714	G	A
4	rs115114558	143552802	T	C
4	rs1443190	143553033	A	G
4	rs116245847	143553135	G	A
4	rs74756919	143553266	C	T
4	rs543786410	143553344	A	C
4	rs76334504	143553370	T	C
4	rs188994761	143553740	T	C
4	rs181090594	143553741	A	G
4	rs34234953	143553748	G	T
4	rs558615403	143553828	C	T
4	rs116729889	143553837	T	C
4	rs553060787	143553993	C	T
4	rs61371792	143554280	C	A
4	rs576592962	143554281	A	G
4	rs138073772	143554301	G	A
4	rs116524361	143554390	A	T
4	rs552445337	143554514	A	G
4	rs534574474	143554533	G	A
4	rs546638175	143554537	A	C
4	rs192420715	143554702	C	T
4	rs537250205	143554814	T	A
4	rs148266084	143555138	G	C
4	rs75368257	143555139	A	G
4	rs530686872	143555196	A	G
4	rs182982322	143555291	C	T
4	rs531940265	143555498	C	T
4	rs557389212	143555875	C	A
4	rs540529583	143556081	A	G
4	rs112796672	143556227	A	G
4	rs2083781	143556336	C	T
4	rs188703907	143556905	C	T
4	rs2197216	143557091	A	G
4	rs2197215	143557283	A	G
4	rs112152276	143557289	G	C
4	rs80022104	143557762	T	G
4	rs115615095	143558084	T	G
4	rs140843289	143558344	T	A
4	rs13103597	143558581	T	C
4	rs114917350	143559003	A	C
4	rs114842405	143559044	C	A
4	rs7680076	143559525	G	T
4	rs532924075	143559546	C	A
4	rs147170618	143559860	A	G
4	rs186454945	143559920	T	C
4	rs148212490	143559921	A	G
4	rs183187939	143560055	T	C
4	rs76399465	143560267	T	C
4	rs62331865	143560292	A	G
4	rs146379494	143560380	T	C
4	rs77654095	143560395	A	C
4	rs11723809	143560572	G	C
4	rs539211249	143560573	A	G
4	rs139534024	143560585	C	T
4	rs146540924	143560806	A	G
4	rs151208365	143561076	T	A
4	rs79777921	143561129	T	G
4	rs77344711	143561205	T	C
4	rs113700240	143561775	C	T
4	rs1443189	143562003	T	C
4	rs7685002	143562086	A	G
4	rs568085043	143562236	G	A
4	rs552918941	143562574	A	C
4	rs546056575	143562673	C	T
4	rs149281528	143562691	T	C
4	rs561874383	143562765	C	T
4	rs55785946	143562996	G	A
4	rs377565172	143563246	T	C
4	rs532832657	143563249	T	C
4	rs551075921	143563255	T	G
4	rs528662504	143563398	G	T
4	rs7434560	143563501	T	C
4	rs189678624	143563533	T	C
4	rs558286796	143563588	G	A
4	rs573072188	143563604	G	A
4	rs555357905	143563702	C	G
4	rs577225808	143563852	T	C
4	rs7434705	143563921	T	C
4	rs533413492	143564236	A	G
4	rs1373039	143564619	G	A
4	rs144492827	143564622	T	G
4	rs562269133	143564710	C	G
4	rs188848788	143564870	A	G
4	rs149799414	143565148	A	G
4	rs188337490	143565212	A	G
4	rs148459444	143565217	T	G
4	rs563152651	143565246	A	T
4	rs549452129	143565363	A	T
4	rs561263523	143565430	G	T
4	rs13114452	143565480	G	A
4	rs187186770	143565541	G	C
4	rs185457372	143565985	T	G
4	rs151155044	143566167	C	T
4	rs543322434	143566674	C	T
4	rs72726492	143566961	A	C
4	rs894584	143567037	T	C
4	rs552288907	143567119	G	A
4	rs34393544	143567138	T	A
4	rs558606141	143567353	G	A
4	rs576899267	143567358	G	A
4	rs138406698	143567599	C	G
4	rs78148944	143567984	A	G
4	rs541239386	143568326	C	T
4	rs559544026	143568373	T	A
4	rs74871865	143568614	A	G
4	rs78401193	143568783	G	A
4	rs572734883	143568838	A	G
4	rs540250854	143568925	A	G
4	rs72726493	143569035	C	T
4	rs745719	143569058	G	A
4	rs140501485	143569113	T	C
4	rs115738049	143569119	A	G
4	rs78540237	143569180	A	C
4	rs530992546	143569352	T	C
4	rs190573374	143569641	A	T
4	rs150928058	143569675	G	A
4	rs184460056	143569734	A	T
4	rs60361448	143569861	T	C
4	rs573406299	143569981	C	T
4	rs144673447	143570098	A	G
4	rs142916109	143570319	C	T
4	rs1814061	143570513	G	C
4	rs537066267	143570578	A	G
4	rs190642176	143570711	T	C
4	rs537705940	143570939	T	C
4	rs2120161	143571161	T	A
4	rs544919281	143571190	A	C
4	rs184462154	143571374	G	A
4	rs188992159	143571448	A	G
4	rs532458487	143571699	G	A
4	rs547047291	143571704	G	A
4	rs6849164	143571723	T	C
4	rs143937148	143571742	T	G
4	rs115590527	143571906	T	C
4	rs112768381	143571987	C	T
4	rs144921057	143572478	A	G
4	rs563286349	143572554	C	A
4	rs13129274	143572832	C	T
4	rs180821023	143572833	A	G
4	rs115065616	143573011	A	T
4	rs185805824	143573119	T	C
4	rs191107423	143573128	T	A
4	rs113692862	143573183	T	G
4	rs113296285	143573249	A	G
4	rs186460672	143573447	T	C
4	rs150481903	143573609	C	T
4	rs143791870	143573658	A	C
4	rs190593600	143573729	G	A
4	rs183194796	143573777	C	A
4	rs191362159	143574231	T	C
4	rs4690716	143574453	A	G
4	rs575791856	143574542	C	A
4	rs548841232	143574556	T	C
4	rs564661499	143574557	A	G
4	rs569065984	143574737	A	G
4	rs149373719	143574835	G	A
4	rs185342579	143574876	C	G
4	rs11100752	143575026	T	C
4	rs192545144	143575122	T	C
4	rs533492518	143575168	G	A
4	rs35288251	143575429	T	C
4	rs573430494	143575474	T	G
4	rs114465646	143575736	C	T
4	rs13125853	143575740	A	G
4	rs114912171	143575811	A	C
4	rs186371338	143575963	A	G
4	rs13131682	143576040	C	A
4	rs527461583	143576597	T	C
4	rs11730175	143576755	A	G
4	rs549560260	143576825	A	T
4	rs567860038	143576831	C	T
4	rs550635209	143576955	T	C
4	rs79836790	143577111	C	T
4	rs548350229	143577481	G	A
4	rs572110142	143577709	G	A
4	rs150839457	143577729	A	G
4	rs534076477	143577762	A	G
4	rs72726495	143577959	C	T
4	rs537160223	143578188	A	G
4	rs34082059	143578380	T	G
4	rs563286602	143578439	A	T
4	rs13119090	143578523	G	T
4	rs556868745	143578982	A	G
4	rs7437824	143579013	T	C
4	rs542065239	143579073	A	G
4	rs560619146	143579112	C	A
4	rs572673338	143579228	A	G
4	rs535137886	143579278	C	A
4	rs546776354	143579306	T	C
4	rs187562054	143579516	T	C
4	rs539944633	143579670	C	T
4	rs28848935	143579678	G	A
4	rs10857397	143579753	G	A
4	rs190281255	143579898	G	A
4	rs182161964	143580019	A	G
4	rs74644881	143580048	C	A
4	rs184905663	143580149	T	C
4	rs11944455	143580265	G	A
4	rs189809304	143580420	A	G
4	rs570586644	143580537	T	C
4	rs537865135	143580543	G	A
4	rs369140805	143580563	A	G
4	rs139365564	143580570	G	A
4	rs183850865	143580611	C	T
4	rs562073052	143580676	T	C
4	rs191644316	143580825	T	C
4	rs147713266	143580917	C	T
4	rs537542744	143580934	C	G
4	rs75298462	143581006	A	G
4	rs184187168	143581128	A	G
4	rs186676649	143581226	A	C
4	rs185492500	143581306	A	G
4	rs114825116	143581345	G	C
4	rs181707949	143581498	A	G
4	rs181100984	143581927	C	T
4	rs545103698	143581980	C	G
4	rs559914892	143582007	A	C
4	rs2120160	143582008	A	G
4	rs559996091	143582188	A	G
4	rs148919078	143582261	C	T
4	rs77065995	143582268	G	C
4	rs185544694	143582373	T	C
4	rs11728024	143582518	A	T
4	rs1017527	143582924	T	C
4	rs75799892	143583234	T	C
4	rs35545759	143583276	C	T
4	rs554746452	143583397	A	C
4	rs35366693	143583867	T	G
4	rs569808598	143584026	C	T
4	rs544336495	143584214	C	T
4	rs187294124	143584722	T	A
4	rs184660374	143584933	G	T
4	rs188726430	143584937	C	T
4	rs10015404	143585035	G	A
4	rs545539671	143585067	A	G
4	rs28485272	143585347	G	A
4	rs62331883	143585479	A	G
4	rs556638706	143585644	G	C
4	rs140875654	143586010	A	T
4	rs7670457	143586163	C	T
4	rs114717217	143586201	G	A
4	rs80330292	143586250	T	C
4	rs543895313	143586373	T	C
4	rs145181895	143586461	T	C
4	rs183906484	143586595	T	C
4	rs576031846	143586623	C	G
4	rs546186290	143586630	A	G
4	rs76438343	143586633	T	C
4	rs185924689	143586856	A	T
4	rs141318255	143586931	G	C
4	rs57685634	143586937	T	C
4	rs566175693	143586942	C	T
4	rs545731458	143586989	T	A
4	rs141701562	143587074	G	A
4	rs558182380	143587075	A	T
4	rs76778576	143587091	G	A
4	rs190571770	143587371	A	G
4	rs116404332	143587639	T	C
4	rs191577453	143587739	C	T
4	rs148052309	143587766	C	A
4	rs7671783	143588739	T	C
4	rs567815587	143589125	C	T
4	rs551957927	143589317	A	G
4	rs72726499	143589585	A	G
4	rs553930444	143589967	T	C
4	rs554596515	143589984	A	G
4	rs576300293	143589996	C	T
4	rs192821244	143590193	T	A
4	rs148595066	143590292	T	C
4	rs142970806	143590293	A	G
4	rs372305091	143590641	A	G
4	rs537389635	143590785	A	C
4	rs576945266	143590842	G	C
4	rs77187714	143590851	C	T
4	rs574491931	143590915	C	G
4	rs180991078	143591099	G	A
4	rs143705261	143591251	G	A
4	rs12508480	143591969	A	G
4	rs79632911	143592217	T	G
4	rs530694261	143592470	A	C
4	rs1373038	143592711	C	T
4	rs186793006	143592943	T	G
4	rs10012389	143592961	T	C
4	rs558727956	143593078	A	T
4	rs10012488	143593086	T	C
4	rs138672800	143593450	C	T
4	rs116489027	143593544	T	G
4	rs76311036	143593591	A	T
4	rs183145947	143593810	G	A
4	rs1822363	143593960	G	A
4	rs186503309	143594068	A	G
4	rs542203491	143594287	T	G
4	rs575807552	143594330	A	G
4	rs34626802	143594438	C	T
4	rs553297683	143594863	C	A
4	rs75272391	143594892	G	A
4	rs183246235	143595043	T	G
4	rs74414840	143595108	T	G
4	rs962372	143595182	A	T
4	rs549447299	143595247	T	C
4	rs139356615	143595287	C	T
4	rs555520009	143595514	G	A
4	rs60006408	143595543	G	C
4	rs150062168	143595724	T	C
4	rs12163905	143595928	A	G
4	rs35557770	143596110	A	C
4	rs187295154	143596257	G	C
4	rs140628414	143596359	T	G
4	rs533659743	143596419	T	C
4	rs116175105	143596444	C	T
4	rs567375797	143596539	G	C
4	rs572324348	143596782	T	C
4	rs11733242	143596938	A	C
4	rs537934364	143597182	G	T
4	rs9749372	143597435	G	A
4	rs183625287	143597548	T	C
4	rs188219099	143597596	T	C
4	rs560925873	143597691	C	T
4	rs549778389	143597750	G	A
4	rs374420188	143597863	C	T
4	rs191638521	143598016	T	C
4	rs138903184	143598032	G	A
4	rs76049982	143598134	T	A
4	rs191572165	143598371	C	T
4	rs566061078	143598639	C	T
4	rs536407607	143599072	G	C
4	rs6537122	143599091	T	A
4	rs538806680	143599274	C	T
4	rs1838087	143599778	C	G
4	rs78424271	143599863	G	C
4	rs142228259	143600127	C	T
4	rs187371974	143600135	T	C
4	rs139466591	143600834	C	T
4	rs113103068	143600927	G	T
4	rs540173848	143600989	C	A
4	rs561327436	143601013	C	A
4	rs191426572	143601659	A	C
4	rs75264532	143601782	A	G
4	rs142181618	143601965	A	G
4	rs536203305	143602045	T	C
4	rs187912652	143602089	G	A
4	rs147009619	143602282	A	G
4	rs13102826	143602404	A	G
4	rs147562850	143602444	A	G
4	rs572928673	143602502	G	C
4	rs188806590	143602662	T	G
4	rs1838085	143602895	G	A
4	rs77373664	143602978	A	G
4	rs1443184	143603025	T	C
4	rs551173728	143603065	C	T
4	rs563002070	143603108	C	A
4	rs188724675	143603174	C	G
4	rs554673999	143603498	T	C
4	rs7695514	143603658	A	G
4	rs546543037	143604055	G	A
4	rs536217558	143604106	C	T
4	rs76445881	143604114	C	T
4	rs13122722	143604184	A	T
4	rs375742585	143604350	T	C
4	rs183206534	143604353	G	A
4	rs78146912	143604355	T	C
4	rs185674542	143604416	G	A
4	rs3967128	143604517	T	A
4	rs150610079	143604717	C	T
4	rs192747002	143604969	T	A
4	rs2165820	143604973	A	T
4	rs2120159	143605027	C	A
4	rs565342189	143605113	T	C
4	rs13149611	143605318	C	A
4	rs183184186	143605449	G	C
4	rs187865571	143605530	G	A
4	rs572935758	143605577	A	G
4	rs76810046	143605592	G	C
4	rs77780628	143605888	A	G
4	rs528152322	143605909	A	G
4	rs184472602	143605997	A	C
4	rs74732714	143606019	A	T
4	rs574989195	143606852	A	G
4	rs542004648	143606877	T	C
4	rs563376971	143606885	G	C
4	rs151138368	143606946	C	T
4	rs568738272	143607042	G	A
4	rs76869555	143607093	G	A
4	rs554360946	143607178	G	A
4	rs34676538	143607201	A	G
4	rs6537123	143607404	A	G
4	rs185917767	143607682	A	G
4	rs1348362	143607760	A	C
4	rs116211584	143607811	T	C
4	rs182830659	143608215	G	A
4	rs557569605	143608237	T	A
4	rs10020322	143608324	T	G
4	rs116454271	143608331	A	G
4	rs547279652	143608972	T	G
4	rs28673920	143609511	T	A
4	rs540832525	143609583	C	T
4	rs183238105	143609838	A	C
4	rs12502920	143610030	T	C
4	rs533701434	143610052	A	C
4	rs139679826	143610124	A	G
4	rs538169827	143610130	C	T
4	rs13133181	143610293	G	A
4	rs79438871	143610401	T	C
4	rs75847217	143610434	T	C
4	rs186133761	143610544	A	G
4	rs527830021	143610723	C	T
4	rs76202420	143611081	C	T
4	rs188253440	143611107	T	C
4	rs1373041	143611182	T	C
4	rs1348363	143611315	T	A
4	rs145483709	143611346	C	T
4	rs190039657	143611747	T	A
4	rs191398240	143611852	A	C
4	rs183651385	143611899	T	A
4	rs188308544	143612043	C	T
4	rs565103596	143612282	G	C
4	rs531667743	143612340	A	G
4	rs1867215	143612486	T	G
4	rs536776330	143612498	T	A
4	rs10006418	143612741	T	A
4	rs6830886	143612819	A	G
4	rs75786853	143612962	A	G
4	rs11731837	143612966	A	G
4	rs72728604	143612976	G	C
4	rs148137713	143613124	C	A
4	rs553984470	143613224	C	T
4	rs536570428	143613243	C	T
4	rs150259181	143613266	T	C
4	rs529986858	143613416	G	C
4	rs4690722	143613530	A	C
4	rs563827867	143613627	A	G
4	rs528218978	143613628	T	A
4	rs12500698	143613755	C	G
4	rs147488966	143613817	G	A
4	rs13150837	143613959	A	C
4	rs575191249	143614014	A	G
4	rs189186563	143614225	C	T
4	rs10000770	143614262	T	C
4	rs148662987	143614390	G	A
4	rs62331889	143615065	C	A
4	rs75509677	143615231	T	A
4	rs184264864	143615273	T	C
4	rs143266710	143615488	A	T
4	rs36101393	143615528	G	A
4	rs539836195	143615544	A	G
4	rs555385527	143615563	A	C
4	rs185119506	143615695	G	A
4	rs562596136	143615838	A	C
4	rs74550001	143615925	A	G
4	rs189997278	143615930	T	C
4	rs10020865	143616054	G	T
4	rs13114437	143616148	G	A
4	rs11732693	143616610	A	T
4	rs542061844	143616903	C	T
4	rs180937300	143617019	G	C
4	rs187159185	143617072	G	A
4	rs12650777	143617099	G	A
4	rs562629496	143617100	T	C
4	rs77335039	143617219	C	A
4	rs13145057	143617241	A	G
4	rs537839636	143617302	C	A
4	rs11943397	143617304	T	C
4	rs11937786	143617322	C	A
4	rs553919638	143617456	C	G
4	rs573356973	143617479	C	T
4	rs116932715	143618096	A	C
4	rs114834578	143618586	A	G
4	rs78879849	143618636	C	T
4	rs978361	143618753	G	T
4	rs185639759	143619071	A	G
4	rs1899565	143619167	A	T
4	rs542722284	143619272	C	T
4	rs545349116	143619300	C	G
4	rs138592888	143619468	A	T
4	rs192226190	143619568	A	C
4	rs2120158	143619586	T	C
4	rs1031104	143619721	T	C
4	rs547203460	143619732	C	T
4	rs555059081	143619826	G	T
4	rs565101718	143620039	T	C
4	rs559603248	143620206	T	C
4	rs142655331	143620263	T	C
4	rs74341217	143620954	T	C
4	rs576932249	143620960	G	T
4	rs145954456	143620972	A	C
4	rs1443188	143621356	C	T
4	rs548584914	143621558	T	C
4	rs6830053	143621892	G	C
4	rs10020797	143622191	A	G
4	rs183014073	143622200	G	A
4	rs12504610	143622417	C	G
4	rs192373882	143622564	T	C
4	rs183982093	143622692	G	A
4	rs187859568	143622694	C	G
4	rs147925265	143622740	G	A
4	rs7680631	143622796	C	T
4	rs572833351	143622906	T	C
4	rs531260212	143623218	G	C
4	rs76493402	143623243	A	C
4	rs7685086	143623427	G	T
4	rs188955891	143623542	C	A
4	rs74658353	143623574	C	T
4	rs147113301	143623675	T	C
4	rs566661777	143624492	T	C
4	rs555098583	143624553	A	G
4	rs180984583	143624561	C	T
4	rs573503844	143624898	T	A
4	rs143301951	143624982	A	C
4	rs148332556	143625015	A	G
4	rs557021834	143625037	G	T
4	rs181947368	143625046	T	C
4	rs75491314	143625064	C	A
4	rs185904277	143625101	T	C
4	rs150360770	143625105	T	C
4	rs571408913	143625193	G	A
4	rs1373036	143625262	G	A
4	rs72728607	143625348	G	A
4	rs28670348	143625388	G	A
4	rs28687206	143625412	T	C
4	rs138024481	143625485	A	T
4	rs191674924	143625529	G	A
4	rs80064302	143625619	A	T
4	rs142669473	143625873	A	G
4	rs146018934	143625933	T	C
4	rs192318686	143626363	T	C
4	rs11732995	143626394	G	C
4	rs116837652	143626415	T	C
4	rs11942593	143626567	C	T
4	rs553968429	143626591	G	C
4	rs187266411	143626598	T	C
4	rs184804960	143626792	G	A
4	rs75178979	143626811	C	T
4	rs543710057	143626812	A	G
4	rs531971756	143626948	T	G
4	rs28631467	143626999	T	C
4	rs571951781	143627207	T	C
4	rs538656610	143627225	G	T
4	rs188292384	143627265	C	T
4	rs572556795	143627267	A	C
4	rs145669630	143627367	A	G
4	rs541477967	143627527	C	T
4	rs72728608	143627668	T	C
4	rs555057064	143627780	G	C
4	rs555281922	143627841	G	A
4	rs1373035	143627929	A	G
4	rs76863939	143627973	T	C
4	rs9994858	143628102	T	A
4	rs11723032	143628180	C	A
4	rs2053574	143628288	C	T
4	rs191339881	143628293	T	C
4	rs184977786	143628344	T	C
4	rs570581794	143628548	A	C
4	rs28647363	143628675	T	C
4	rs574441644	143628688	A	G
4	rs138036270	143628693	A	G
4	rs1961836	143629150	G	A
4	rs552600694	143629161	T	G
4	rs138773099	143629351	A	G
4	rs535332801	143629395	A	G
4	rs541616474	143629789	G	A
4	rs10001142	143629829	G	T
4	rs575100779	143629909	A	G
4	rs10009093	143629934	A	G
4	rs12233703	143630177	A	T
4	rs11100753	143630258	C	T
4	rs80277857	143630344	T	C
4	rs74510417	143630492	A	G
4	rs137898739	143630665	A	G
4	rs540285746	143631025	G	A
4	rs72728612	143631173	C	T
4	rs116528248	143631220	C	T
4	rs11936621	143631674	A	T
4	rs1443187	143631691	G	A
4	rs76643922	143631718	G	A
4	rs148808310	143632013	C	T
4	rs142455724	143632029	G	A
4	rs549871422	143632154	A	G
4	rs573245408	143632453	T	C
4	rs72728615	143632464	G	T
4	rs75298256	143632734	T	C
4	rs189640139	143632886	A	G
4	rs78814240	143632900	G	A
4	rs191826555	143632999	A	G
4	rs112828387	143633086	G	A
4	rs62331902	143633094	G	A
4	rs13115869	143633482	C	T
4	rs144812467	143633529	T	C
4	rs116839264	143633672	T	A
4	rs75899478	143633685	C	G
4	rs76344745	143633739	A	G
4	rs1443186	143633793	C	T
4	rs79436915	143633794	A	G
4	rs74564014	143633797	T	C
4	rs1443185	143633841	T	C
4	rs79146365	143633902	T	C
4	rs77732365	143633914	T	C
4	rs576312222	143634075	C	T
4	rs75456841	143634166	C	A
4	rs187261435	143634339	T	C
4	rs76547199	143634410	C	T
4	rs34611963	143634630	A	G
4	rs191405288	143634710	A	G
4	rs571571982	143634745	A	G
4	rs12644329	143634746	G	A
4	rs56258617	143634816	T	C
4	rs79612669	143635021	T	G
4	rs559020115	143635148	A	T
4	rs1373034	143635257	C	A
4	rs17016705	143635327	A	C
4	rs1373033	143635412	G	A
4	rs536861384	143635827	T	C
4	rs78552119	143636130	C	G
4	rs188709192	143636350	T	C
4	rs76301342	143636412	T	C
4	rs181235074	143636450	C	T
4	rs114788560	143636536	A	T
4	rs185772942	143636561	T	C
4	rs139834088	143637120	T	C
4	rs56293642	143637139	G	T
4	rs149434265	143637253	A	G
4	rs144823053	143637319	T	A
4	rs11100754	143637428	T	C
4	rs548061276	143637478	G	A
4	rs146542133	143637641	T	C
4	rs140097631	143637673	A	T
4	rs7697637	143637726	A	C
4	rs143689331	143637782	T	C
4	rs79725764	143637825	A	G
4	rs13140375	143637877	T	A
4	rs151195689	143637888	G	A
4	rs79918916	143637941	T	G
4	rs72728618	143638258	A	C
4	rs375144536	143638275	G	A
4	rs183188136	143638294	C	A
4	rs142259101	143638477	C	T
4	rs185658212	143638517	G	C
4	rs560010687	143638650	T	C
4	rs113022123	143638680	G	T
4	rs568520123	143638767	G	A
4	rs143478180	143638881	T	C
4	rs6813458	143638882	G	A
4	rs150872550	143638967	A	C
4	rs541381062	143638984	A	T
4	rs4690698	143639211	T	C
4	rs143048985	143639344	G	A
4	rs533370207	143639348	G	A
4	rs139998169	143639437	C	A
4	rs57566039	143639444	A	C
4	rs187494069	143639473	C	T
4	rs59531746	143639490	C	G
4	rs4690699	143639498	C	T
4	rs72728621	143639585	A	C
4	rs565928395	143639649	C	T
4	rs61289420	143639675	G	C
4	rs532420633	143639739	C	A
4	rs567568105	143639990	G	A
4	rs1373032	143640523	C	A
4	rs13135210	143640624	T	C
4	rs188953816	143640627	A	G
4	rs553972971	143640661	G	A
4	rs543100425	143640800	G	A
4	rs13140998	143641027	T	C
4	rs75180463	143641047	C	T
4	rs77493156	143641059	G	A
4	rs7666140	143641202	T	C
4	rs12508023	143641235	G	A
4	rs189106913	143641373	T	G
4	rs531875444	143641574	A	G
4	rs143785201	143641637	C	T
4	rs138407711	143641642	T	C
4	rs547899454	143641671	T	C
4	rs529879454	143641732	C	T
4	rs7376475	143641788	T	G
4	rs13141925	143642099	T	C
4	rs10015977	143642105	T	G
4	rs181944611	143642147	T	C
4	rs13108947	143642365	T	G
4	rs143060250	143642411	C	A
4	rs190704768	143642428	A	C
4	rs138821174	143642660	G	T
4	rs552657945	143642708	A	G
4	rs112448806	143642805	T	C
4	rs35053070	143642930	T	C
4	rs79621830	143643018	T	C
4	rs186689393	143643093	C	T
4	rs75145197	143643215	T	C
4	rs115227186	143643216	T	C
4	rs567921413	143643364	G	T
4	rs4690725	143643387	G	A
4	rs559162458	143643515	T	G
4	rs4690700	143643588	C	A
4	rs187251183	143643745	G	A
4	rs74692934	143643828	T	G
4	rs546565255	143643928	C	T
4	rs74389833	143643974	T	C
4	rs184656641	143644081	C	T
4	rs1822362	143644115	C	T
4	rs1822361	143644163	A	G
4	rs75733863	143644347	T	C
4	rs144535847	143644436	A	C
4	rs10857399	143644561	A	G
4	rs112981611	143644839	C	T
4	rs141417902	143644893	G	A
4	rs532966082	143644954	C	G
4	rs192268093	143645089	T	C
4	rs563268407	143645138	G	A
4	rs530867127	143645425	C	T
4	rs188290248	143645482	A	T
4	rs74743795	143645760	G	A
4	rs115985869	143645856	A	G
4	rs573770361	143645897	G	A
4	rs78474294	143646137	G	C
4	rs538651990	143646219	A	G
4	rs76980820	143646686	C	G
4	rs538884819	143647061	A	G
4	rs542282569	143647253	G	C
4	rs56377132	143647418	A	G
4	rs35838997	143647699	A	G
4	rs77324111	143647829	G	T
4	rs10024696	143647878	T	C
4	rs554008932	143647886	C	T
4	rs554114454	143647932	G	A
4	rs575637692	143647960	C	T
4	rs186316831	143647986	A	T
4	rs191273673	143648213	T	G
4	rs4690726	143648219	A	G
4	rs181296364	143648234	G	A
4	rs184977521	143648277	C	T
4	rs11100756	143648412	T	C
4	rs183177118	143648491	G	A
4	rs4690727	143648579	C	G
4	rs148074785	143648781	A	C
4	rs76292543	143649035	A	C
4	rs192819400	143649094	C	T
4	rs186738919	143649310	T	A
4	rs1373031	143649411	G	A
4	rs114297923	143649518	T	C
4	rs1838082	143649618	C	A
4	rs13116732	143650117	T	C
4	rs1867214	143650258	T	C
4	rs13117185	143650322	C	T
4	rs55924145	143650323	A	G
4	rs184906000	143650492	A	C
4	rs78247442	143650504	A	G
4	rs76697825	143650741	C	G
4	rs149021596	143650886	A	C
4	rs553306568	143651390	C	T
4	rs574497006	143651401	C	T
4	rs546010300	143651509	A	C
4	rs188057533	143651672	C	G
4	rs186209299	143652101	T	C
4	rs76792942	143652102	A	G
4	rs12640389	143652106	C	A
4	rs140276487	143652297	T	C
4	rs1965828	143652317	T	C
4	rs138958236	143652497	C	T
4	rs1465962	143652569	A	T
4	rs1373030	143652701	T	A
4	rs1822360	143652993	T	C
4	rs138157223	143653402	A	G
4	rs1899564	143653822	G	T
4	rs183972717	143654271	C	A
4	rs188695958	143654272	C	T
4	rs143103034	143654419	G	A
4	rs549511066	143654456	C	A
4	rs2165819	143654534	G	A
4	rs141790385	143654571	C	T
4	rs150579158	143654813	T	C
4	rs189257187	143654869	C	A
4	rs331939	143654889	A	G
4	rs76249716	143654945	G	C
4	rs182244649	143654956	A	G
4	rs541979505	143655044	A	C
4	rs986081	143655174	A	G
4	rs12507170	143655223	G	T
4	rs556434918	143655502	T	C
4	rs116227939	143655516	T	C
4	rs80226754	143655539	G	A
4	rs146850632	143655661	G	A
4	rs532086261	143655718	T	C
4	rs13106530	143655776	T	A
4	rs183180166	143655885	A	G
4	rs565406897	143656105	C	T
4	rs537098948	143656464	C	T
4	rs534436678	143656687	T	A
4	rs74476693	143656931	T	C
4	rs141091068	143657008	A	C
4	rs192042881	143657021	A	T
4	rs331941	143657023	A	G
4	rs74586103	143657032	A	G
4	rs75596079	143657341	G	A
4	rs78859409	143657344	G	A
4	rs34241470	143657487	G	C
4	rs179508	143657575	C	A
4	rs331942	143657595	T	C
4	rs3098931	143657629	T	C
4	rs530808337	143657859	A	G
4	rs143111332	143657877	C	T
4	rs202008231	143658186	T	C
4	rs535577689	143658235	T	G
4	rs557076187	143658290	G	A
4	rs331943	143658496	G	C
4	rs561688979	143658508	C	A
4	rs112409119	143658827	A	C
4	rs546564117	143659056	A	G
4	rs575373045	143659124	A	G
4	rs149502168	143659126	T	G
4	rs79615137	143659146	G	A
4	rs167960	143659234	G	C
4	rs75426418	143659489	G	A
4	rs568108268	143659515	G	A
4	rs146196367	143659528	T	C
4	rs139052481	143659529	A	G
4	rs200522355	143659586	G	A
4	rs150950293	143659652	A	C
4	rs3113593	143659668	T	C
4	rs150045467	143659721	A	C
4	rs577638499	143659890	C	T
4	rs2589994	143660160	A	T
4	rs529604781	143660225	G	A
4	rs547693247	143660293	A	G
4	rs189308821	143660337	G	T
4	rs78332673	143660401	T	C
4	rs544771846	143660416	A	G
4	rs114448515	143660446	C	T
4	rs112747431	143660604	G	A
4	rs79465052	143660629	A	C
4	rs1443183	143660758	A	G
4	rs60223732	143660883	A	G
4	rs80071340	143661319	G	A
4	rs181211386	143661333	A	T
4	rs538566071	143661523	G	C
4	rs141862296	143661653	T	C
4	rs186483703	143661654	A	G
4	rs574130436	143661791	G	A
4	rs531725862	143662279	A	G
4	rs532232834	143662396	T	C
4	rs115679185	143662454	T	C
4	rs12504420	143662673	T	C
4	rs331949	143663206	C	T
4	rs72728630	143663213	C	A
4	rs36042265	143663385	G	T
4	rs75384311	143663499	C	T
4	rs331950	143663539	A	G
4	rs536546250	143663565	A	C
4	rs554907634	143663572	C	G
4	rs72935929	143663606	A	C
4	rs75383845	143663675	T	C
4	rs75437874	143663715	G	T
4	rs56158313	143664017	T	G
4	rs184877828	143664426	A	G
4	rs12498666	143664634	A	G
4	rs331951	143664834	C	A
4	rs79378130	143665253	C	G
4	rs534776813	143665444	G	T
4	rs561594813	143665507	C	G
4	rs575423689	143665612	T	C
4	rs75387105	143665983	C	A
4	rs150668425	143665989	G	T
4	rs331952	143665993	T	C
4	rs2322814	143666076	G	A
4	rs568418389	143666136	C	T
4	rs144938485	143666602	A	C
4	rs78781814	143666603	A	G
4	rs147948843	143666733	A	G
4	rs78412934	143666798	T	C
4	rs569071918	143666961	G	A
4	rs331953	143667098	C	A
4	rs331954	143667593	G	A
4	rs149177322	143667650	G	T
4	rs116767708	143667768	G	C
4	rs143264991	143667835	A	C
4	rs331955	143667954	G	A
4	rs557918730	143668070	A	C
4	rs331956	143668365	A	G
4	rs331957	143668523	A	C
4	rs191543996	143668725	C	G
4	rs150522971	143668773	C	T
4	rs555686467	143668839	T	C
4	rs184909326	143668916	T	C
4	rs113085465	143669079	T	C
4	rs331958	143669498	A	T
4	rs331959	143669935	C	A
4	rs35416729	143669974	G	A
4	rs531456257	143670079	C	G
4	rs331960	143670256	T	C
4	rs111889964	143670395	C	T
4	rs181150537	143670551	G	C
4	rs528243737	143670700	T	C
4	rs114271897	143670998	G	A
4	rs114810037	143671006	T	G
4	rs331961	143671111	G	A
4	rs77270603	143671519	C	T
4	rs142973679	143671550	T	C
4	rs566058305	143671574	A	T
4	rs78815947	143671581	C	T
4	rs574684353	143671819	T	G
4	rs79293899	143671870	T	C
4	rs2289792	143672213	G	A
4	rs2289793	143672349	G	A
4	rs140601046	143672364	A	G
4	rs145500517	143672600	G	C
4	rs542119530	143672681	T	C
4	rs191383735	143672879	T	A
4	rs146485486	143673004	C	T
4	rs544680795	143673027	A	G
4	rs331962	143673174	C	T
4	rs149113389	143673238	G	A
4	rs75259619	143673255	A	G
4	rs76140792	143673262	G	T
4	rs13133396	143673426	T	C
4	rs57253557	143673613	G	C
4	rs331963	143673851	A	G
4	rs77537671	143673933	G	A
4	rs186796181	143674031	T	C
4	rs331964	143674396	C	T
4	rs331965	143674647	G	A
4	rs562167854	143674808	C	A
4	rs572849090	143674824	A	T
4	rs77367968	143674840	T	A
4	rs79995402	143674968	T	C
4	rs77790475	143674985	G	C
4	rs147522170	143675066	T	C
4	rs183976131	143675383	T	C
4	rs529393369	143675467	A	G
4	rs331966	143675717	C	A
4	rs189520025	143675746	A	T
4	rs55780736	143675886	C	T
4	rs116009686	143676117	G	A
4	rs80093709	143676287	T	C
4	rs148791470	143676596	C	A
4	rs142292105	143676664	C	T
4	rs55862660	143676699	T	C
4	rs554186199	143676720	A	G
4	rs56207111	143676796	A	C
4	rs533865369	143676831	T	C
4	rs77591488	143676874	G	A
4	rs556080180	143677095	C	G
4	rs187475844	143677117	C	T
4	rs75690830	143677129	G	A
4	rs17016749	143677136	C	A
4	rs183783579	143677348	T	G
4	rs78912931	143677381	A	G
4	rs146489498	143677476	T	C
4	rs140810151	143677599	G	C
4	rs115120027	143677691	T	C
4	rs564539014	143677692	C	G
4	rs184182732	143677847	C	T
4	rs538517300	143678039	G	T
4	rs145651959	143678044	T	G
4	rs74868966	143678107	T	C
4	rs538613283	143678210	T	C
4	rs575882907	143678509	C	A
4	rs541974480	143678745	A	G
4	rs57294752	143678802	C	T
4	rs571799613	143678941	T	C
4	rs532859708	143678959	G	A
4	rs569824367	143679173	A	C
4	rs184120685	143679236	A	G
4	rs189096827	143679310	A	C
4	rs79787565	143679614	A	G
4	rs331948	143679854	C	T
4	rs185526496	143680074	A	C
4	rs150663350	143680183	G	A
4	rs331947	143680185	A	T
4	rs72728636	143680504	T	C
4	rs540700865	143680914	A	G
4	rs331946	143680948	A	C
4	rs77532961	143681037	G	A
4	rs77173895	143681188	A	T
4	rs185971835	143681338	C	A
4	rs559539375	143681367	T	C
4	rs542146831	143681404	T	A
4	rs563337966	143681417	G	A
4	rs146568251	143681704	C	T
4	rs74485874	143681769	A	T
4	rs57908294	143682024	G	A
4	rs148737184	143682090	C	G
4	rs57725148	143682243	A	G
4	rs151192574	143682357	G	C
4	rs546151079	143682358	G	C
4	rs533640323	143682926	C	T
4	rs331945	143683033	G	A
4	rs557154431	143683091	T	G
4	rs115469560	143683140	A	C
4	rs17016755	143683303	G	A
4	rs141925931	143683563	T	A
4	rs78467996	143683677	T	C
4	rs191762	143683702	C	T
4	rs75154529	143683776	T	C
4	rs145745142	143683987	C	T
4	rs574168931	143684112	C	T
4	rs11938151	143684137	T	A
4	rs539601425	143684342	A	G
4	rs7689139	143684430	C	T
4	rs542540942	143684861	A	T
4	rs184251031	143684964	G	A
4	rs17016765	143685291	C	T
4	rs72728638	143685486	T	C
4	rs181809570	143685549	A	T
4	rs77794710	143685619	C	T
4	rs79223251	143685948	C	T
4	rs75393680	143686326	G	A
4	rs138235184	143686369	C	T
4	rs76706402	143686502	G	A
4	rs139817823	143686529	T	C
4	rs6831541	143686860	G	C
4	rs331944	143686977	T	C
4	rs541972465	143687048	C	T
4	rs6832375	143687326	T	C
4	rs543663400	143687338	A	G
4	rs6835910	143687381	A	G
4	rs530131393	143687509	G	A
4	rs77459633	143687654	T	G
4	rs6836554	143687669	A	G
4	rs112626878	143687731	T	C
4	rs559315778	143687979	G	C
4	rs78779665	143688371	A	G
4	rs189851076	143688376	T	G
4	rs545906444	143688427	A	G
4	rs56027664	143688829	A	G
4	rs539512026	143688921	A	G
4	rs188379974	143689410	T	A
4	rs192853681	143689523	T	C
4	rs80300720	143689552	T	A
4	rs561857085	143690413	G	A
4	rs550949329	143690620	T	C
4	rs143048998	143690699	A	G
4	rs74729107	143690895	T	C
4	rs148286472	143690944	C	G
4	rs17732348	143691110	T	C
4	rs185171953	143691194	A	G
4	rs35918867	143691415	T	C
4	rs531450997	143691572	G	A
4	rs567175827	143691838	C	A
4	rs572029263	143692116	A	G
4	rs78582357	143692332	T	C
4	rs531284971	143692439	C	T
4	rs75716041	143692502	T	C
4	rs549088092	143692753	G	A
4	rs80010990	143692887	G	A
4	rs145466736	143693057	A	C
4	rs55657725	143693290	T	A
4	rs77923987	143693471	C	G
4	rs187335332	143693483	T	G
4	rs554802024	143693595	T	A
4	rs150964260	143693660	T	G
4	rs17016768	143693739	T	C
4	rs12509521	143693867	G	A
4	rs12510307	143693973	G	A
4	rs12506296	143694023	T	C
4	rs186802805	143694124	A	G
4	rs565839805	143694162	C	A
4	rs116611825	143694243	G	A
4	rs74489096	143694250	T	C
4	rs149343014	143694340	T	C
4	rs10049507	143694525	A	G
4	rs185690869	143694568	C	T
4	rs190159575	143694631	G	A
4	rs77594117	143695093	T	C
4	rs112218334	143695407	C	A
4	rs549070837	143695415	A	G
4	rs12507570	143695542	G	C
4	rs1373664	143695681	A	C
4	rs28391627	143695703	A	C
4	rs193000368	143695802	A	C
4	rs76676816	143695841	C	T
4	rs76801058	143695973	C	T
4	rs150791352	143695975	C	T
4	rs77418051	143696404	C	T
4	rs72728641	143696600	A	G
4	rs552731187	143696684	T	C
4	rs576301668	143696702	T	C
4	rs56332157	143696835	C	T
4	rs553340532	143696864	A	T
4	rs575101777	143696879	A	T
4	rs56011189	143696908	T	A
4	rs76391946	143696923	A	G
4	rs139889537	143697251	T	C
4	rs75206333	143697281	T	C
4	rs543839783	143697305	A	G
4	rs562190720	143697349	A	G
4	rs35597331	143697393	A	G
4	rs76895414	143697674	G	A
4	rs76297992	143697701	A	G
4	rs548844137	143697982	A	G
4	rs78674494	143698079	A	G
4	rs12499329	143698113	G	A
4	rs12500163	143698147	A	T
4	rs12510752	143698234	A	C
4	rs141331484	143698336	A	G
4	rs78500017	143698340	C	T
4	rs76185291	143698361	T	G
4	rs190896932	143698418	T	C
4	rs140598889	143698557	T	C
4	rs75099833	143698692	A	C
4	rs150415267	143698710	A	G
4	rs79051998	143698790	T	C
4	rs138247849	143698882	T	G
4	rs143919427	143699310	T	C
4	rs146491904	143699612	C	A
4	rs576071945	143699797	G	T
4	rs6537124	143699841	G	A
4	rs75490540	143699963	T	C
4	rs548868527	143700285	A	G
4	rs6852570	143700358	T	G
4	rs34412123	143700757	A	T
4	rs76400020	143700777	A	G
4	rs34442253	143700819	T	A
4	rs79455644	143701540	G	A
4	rs11726381	143701688	G	A
4	rs79067978	143701711	A	G
4	rs79286026	143701770	C	T
4	rs56095249	143701951	A	G
4	rs116501989	143702069	A	G
4	rs17732408	143702257	C	T
4	rs534464467	143702274	A	G
4	rs554337703	143702357	A	G
4	rs572509692	143702372	C	A
4	rs548417971	143702512	G	A
4	rs76833901	143702736	G	A
4	rs79808942	143702892	A	G
4	rs142954610	143703115	A	T
4	rs564410390	143703213	A	C
4	rs528049642	143703247	G	T
4	rs187304940	143703258	C	T
4	rs568048271	143703284	T	C
4	rs192206589	143703295	A	C
4	rs56261522	143703381	T	C
4	rs9715612	143703572	T	C
4	rs111570937	143703675	T	G
4	rs188136562	143703920	T	C
4	rs561771323	143704029	C	T
4	rs200507668	143704092	T	G
4	rs192928367	143704510	T	C
4	rs117164896	143704616	T	G
4	rs72728647	143705118	G	T
4	rs6816424	143705445	G	A
4	rs556650442	143705535	C	A
4	rs77822599	143705880	G	T
4	rs79513655	143705990	T	C
4	rs550263994	143706537	C	T
4	rs80229278	143706616	A	G
4	rs79055570	143706806	A	G
4	rs529603451	143706944	C	A
4	rs138537048	143706957	T	G
4	rs9994239	143707200	T	C
4	rs146178052	143707453	T	C
4	rs116741523	143707533	T	G
4	rs72728649	143707536	G	T
4	rs6831728	143708256	G	A
4	rs966457	143708318	C	T
4	rs545334006	143708436	T	G
4	rs6812076	143708449	A	C
4	rs76329439	143708495	C	T
4	rs75100365	143708606	G	C
4	rs78750687	143708613	T	G
4	rs80302512	143708823	C	T
4	rs12504681	143708921	G	A
4	rs541506477	143709063	C	T
4	rs28753896	143709121	C	G
4	rs28685292	143709203	G	A
4	rs116282640	143709319	A	G
4	rs547586482	143709456	A	G
4	rs570541437	143709712	A	C
4	rs190453460	143709825	T	C
4	rs148038694	143710035	G	A
4	rs11100757	143710162	C	A
4	rs11100758	143710375	C	A
4	rs11100759	143710412	A	G
4	rs146183395	143710559	C	T
4	rs115801714	143710713	G	A
4	rs12507620	143710765	C	T
4	rs12502865	143710902	T	C
4	rs12502867	143710932	G	C
4	rs111562206	143711006	G	C
4	rs79304594	143711578	G	A
4	rs534730340	143711838	A	G
4	rs535621663	143711890	G	A
4	rs72728651	143711915	T	G
4	rs539860198	143712091	A	C
4	rs184884244	143712137	G	A
4	rs528984171	143712252	C	G
4	rs548361943	143712383	C	G
4	rs563863233	143712386	C	T
4	rs79830975	143712669	T	C
4	rs78284521	143712857	A	G
4	rs151251159	143712880	A	G
4	rs562463114	143713088	A	G
4	rs192534938	143713277	T	G
4	rs57356511	143713304	G	C
4	rs55942956	143713475	C	T
4	rs539606840	143713476	A	G
4	rs150015744	143713538	C	T
4	rs547278969	143713966	T	C
4	rs553531461	143713970	A	G
4	rs28633136	143714094	C	T
4	rs17016776	143714120	C	T
4	rs577657685	143714515	G	A
4	rs80227024	143714533	C	G
4	rs74692148	143714567	G	A
4	rs537789749	143715084	G	A
4	rs150083175	143715199	C	T
4	rs34032529	143715388	G	T
4	rs142748886	143715749	T	C
4	rs183358062	143716040	A	C
4	rs556561531	143716207	T	G
4	rs544998229	143716261	G	A
4	rs560154679	143716262	A	T
4	rs6537126	143716388	G	T
4	rs188430946	143716923	G	C
4	rs148580484	143716968	G	T
4	rs6831562	143716975	T	C
4	rs554751019	143717088	G	A
4	rs6831927	143717164	T	C
4	rs548233769	143717257	T	G
4	rs151034108	143717377	G	A
4	rs192414264	143717549	T	A
4	rs72728654	143717568	A	G
4	rs143651817	143717578	C	A
4	rs6819498	143717643	C	T
4	rs554996824	143717649	T	C
4	rs576451999	143717683	C	G
4	rs58098913	143717709	G	A
4	rs146730142	143717881	C	T
4	rs140325826	143717884	T	C
4	rs150343800	143717940	A	G
4	rs547614084	143718396	A	G
4	rs76510532	143718405	C	T
4	rs115419796	143718455	T	C
4	rs72728657	143718721	T	C
4	rs72728658	143718925	A	G
4	rs143050711	143719067	A	C
4	rs6845583	143719082	T	C
4	rs184700691	143719194	G	A
4	rs6844306	143719195	C	G
4	rs188381125	143719229	A	C
4	rs367890777	143719416	A	C
4	rs72728661	143719760	C	A
4	rs187665895	143720071	A	G
4	rs141241576	143720077	C	G
4	rs114831478	143720293	G	A
4	rs76909500	143720380	C	T
4	rs181636537	143720537	C	G
4	rs546490934	143720583	G	A
4	rs528479160	143720683	T	C
4	rs571947899	143720717	A	G
4	rs17016777	143721036	A	T
4	rs186110632	143721046	G	A
4	rs61617465	143721099	A	T
4	rs182738800	143721214	C	T
4	rs189949196	143721345	T	C
4	rs140006190	143721408	T	C
4	rs76002667	143721785	A	G
4	rs17016779	143722081	G	A
4	rs575068995	143722172	A	T
4	rs76790660	143722195	T	G
4	rs17016782	143722274	C	T
4	rs28420913	143722511	A	G
4	rs75485302	143722610	T	C
4	rs77777462	143722800	G	C
4	rs72728667	143722905	T	C
4	rs13435565	143722951	C	T
4	rs542834339	143722991	T	A
4	rs567403649	143723045	C	T
4	rs188143764	143723158	C	T
4	rs12509304	143723264	G	A
4	rs7661951	143723322	T	C
4	rs10023146	143723361	G	A
4	rs12509337	143723381	C	A
4	rs181056498	143723453	C	A
4	rs7667183	143723571	C	T
4	rs28542032	143723801	T	C
4	rs184390211	143723815	A	G
4	rs117129935	143724007	T	C
4	rs553790040	143724008	A	G
4	rs554788120	143724101	C	T
4	rs12711404	143724340	A	G
4	rs181194446	143724405	C	T
4	rs75832326	143724815	A	C
4	rs187599246	143724986	C	G
4	rs113092866	143725039	T	G
4	rs112854762	143725173	T	C
4	rs13112871	143725301	T	C
4	rs12331053	143725302	A	G
4	rs187313085	143725616	G	C
4	rs79424470	143725626	G	T
4	rs141176720	143725655	C	A
4	rs556638714	143725896	T	C
4	rs11723982	143726017	T	G
4	rs11724017	143726072	A	G
4	rs57708171	143726132	T	G
4	rs534803210	143726157	T	C
4	rs17016789	143726158	G	C
4	rs4690702	143726174	A	C
4	rs541609158	143726404	G	A
4	rs114818309	143726454	T	A
4	rs564002676	143726457	G	A
4	rs530915419	143726462	G	A
4	rs10034956	143726534	G	T
4	rs11946978	143726584	G	A
4	rs535660306	143726747	T	C
4	rs12500808	143726785	A	G
4	rs539035987	143726864	A	T
4	rs146298662	143727234	T	C
4	rs7688275	143727241	G	T
4	rs7657937	143727291	C	G
4	rs573723122	143727889	G	C
4	rs536053927	143727904	A	G
4	rs28405569	143727943	G	A
4	rs564793232	143727970	T	A
4	rs528961603	143727995	G	A
4	rs189659945	143728001	G	A
4	rs78430383	143728235	A	G
4	rs7670737	143728359	T	C
4	rs542516665	143728368	C	T
4	rs190914263	143728717	T	G
4	rs527536122	143728771	G	A
4	rs79427678	143728772	G	A
4	rs549881722	143728858	C	A
4	rs555799044	143728992	T	G
4	rs28508323	143729014	G	T
4	rs140778814	143729134	A	G
4	rs560255319	143729190	T	A
4	rs542291838	143729588	C	G
4	rs567651242	143729589	A	T
4	rs17016793	143729595	G	A
4	rs57639862	143729659	G	C
4	rs76512437	143729796	T	C
4	rs142240692	143730093	G	A
4	rs28608029	143730161	C	T
4	rs188468721	143730405	G	A
4	rs568451575	143730541	G	A
4	rs75765793	143730542	T	C
4	rs192848422	143730591	A	G
4	rs554757916	143730658	T	G
4	rs80107850	143730740	C	T
4	rs558912088	143730830	T	A
4	rs79792724	143730933	T	A
4	rs7679151	143730983	C	T
4	rs79152644	143730998	A	T
4	rs7695461	143731041	T	G
4	rs7696768	143731058	T	C
4	rs192522416	143731200	A	G
4	rs552655707	143731397	T	G
4	rs574462631	143731400	G	A
4	rs531773976	143731520	C	T
4	rs184421511	143731659	A	C
4	rs190044588	143731746	T	C
4	rs186477864	143731776	T	C
4	rs189443643	143731853	G	T
4	rs558832513	143731900	G	T
4	rs570636926	143732026	A	G
4	rs545496442	143732302	A	G
4	rs11933763	143732426	A	G
4	rs560021014	143732477	A	G
4	rs548642079	143732501	A	G
4	rs11100760	143732619	G	T
4	rs552656926	143732655	A	T
4	rs76335376	143732783	T	C
4	rs116383263	143732849	G	A
4	rs147402784	143732865	A	G
4	rs58027630	143732921	T	C
4	rs79559071	143732931	A	T
4	rs139814999	143733014	T	C
4	rs186911342	143733220	G	C
4	rs74357288	143733292	A	C
4	rs34831472	143733303	A	T
4	rs72728681	143733469	T	C
4	rs553482494	143733521	T	C
4	rs60814365	143733716	T	C
4	rs7668552	143733966	A	G
4	rs142048950	143734077	A	G
4	rs7668786	143734092	C	G
4	rs75249908	143734184	C	T
4	rs151178216	143734319	T	A
4	rs555524634	143734504	G	A
4	rs75783216	143734655	A	G
4	rs140184725	143734691	T	C
4	rs113588106	143734732	T	G
4	rs60473546	143734930	G	A
4	rs17732791	143735198	T	A
4	rs10519666	143735270	A	G
4	rs547839698	143735309	T	G
4	rs72728686	143735637	A	G
4	rs1014464	143735741	C	A
4	rs560223779	143735868	G	C
4	rs11725795	143735928	C	T
4	rs552034818	143736205	C	T
4	rs74652013	143736264	A	G
4	rs192401658	143736421	A	G
4	rs74768404	143736675	A	G
4	rs12498497	143736724	T	C
4	rs1992417	143736804	A	C
4	rs28681335	143737014	T	G
4	rs1992418	143737159	A	G
4	rs527936478	143737238	G	C
4	rs7672799	143737321	A	T
4	rs6537127	143737358	T	A
4	rs77275343	143737372	C	T
4	rs71608496	143737720	A	C
4	rs77770340	143737727	C	T
4	rs187397619	143737746	T	C
4	rs10006336	143737811	T	A
4	rs576450940	143738049	T	G
4	rs543703604	143738113	A	C
4	rs114129770	143738179	C	A
4	rs559048394	143738293	A	G
4	rs147405710	143738509	G	A
4	rs547556305	143738626	A	G
4	rs1441416	143738630	A	G
4	rs536445570	143738670	C	T
4	rs139624114	143738771	C	G
4	rs547856333	143739067	T	C
4	rs28504492	143739090	T	C
4	rs186738738	143739128	T	C
4	rs115630759	143739733	G	A
4	rs145458300	143740095	T	C
4	rs528336415	143740146	T	A
4	rs539161103	143740412	T	G
4	rs187429104	143740559	G	T
4	rs140650739	143740762	T	C
4	rs6838663	143740940	T	C
4	rs13132001	143740941	A	G
4	rs533284426	143740972	T	C
4	rs114067180	143741014	T	C
4	rs112380247	143741220	T	C
4	rs529110209	143741461	T	C
4	rs532817536	143741505	G	A
4	rs62331921	143741544	A	C
4	rs62331922	143741550	T	C
4	rs547208839	143741613	T	C
4	rs117419858	143741778	C	T
4	rs79832622	143741984	T	C
4	rs11100761	143742567	C	A
4	rs534596626	143742701	T	A
4	rs141296777	143743044	C	T
4	rs529489983	143743209	A	G
4	rs28462985	143743397	T	C
4	rs142289075	143743583	A	G
4	rs72728691	143743669	T	C
4	rs144057231	143743944	G	A
4	rs551639447	143744011	G	A
4	rs182357810	143744033	C	T
4	rs550278874	143744172	T	C
4	rs144446421	143744294	T	C
4	rs28410519	143744305	T	C
4	rs543127660	143744389	T	C
4	rs145347378	143744416	C	T
4	rs7683763	143744433	G	A
4	rs187952893	143744522	G	T
4	rs7660533	143744809	A	C
4	rs142436129	143744958	A	G
4	rs548996126	143745073	A	C
4	rs560279149	143745090	T	G
4	rs550103443	143745182	G	A
4	rs184180494	143745416	C	T
4	rs62331923	143745459	A	G
4	rs147032134	143745525	T	C
4	rs6823627	143745608	A	C
4	rs6822594	143745770	A	G
4	rs559925995	143746048	A	G
4	rs186847122	143746191	G	A
4	rs192925246	143746201	C	T
4	rs74496798	143746241	C	T
4	rs544074524	143746328	C	T
4	rs184209613	143746553	C	T
4	rs189526018	143746581	G	A
4	rs546150114	143746741	T	C
4	rs144584235	143747055	C	T
4	rs56711100	143747288	G	A
4	rs1444949	143747354	C	T
4	rs28453834	143747611	T	C
4	rs13125920	143747686	A	T
4	rs535527343	143747793	C	T
4	rs557329179	143747877	C	T
4	rs28665985	143747916	G	A
4	rs533023543	143748248	T	C
4	rs150669495	143748553	T	C
4	rs149819068	143748567	C	T
4	rs568655610	143749233	G	A
4	rs143270207	143749515	T	G
4	rs10029622	143749594	A	T
4	rs183845135	143749637	G	A
4	rs72728694	143750113	A	G
4	rs28421948	143750146	T	G
4	rs28715653	143750194	G	T
4	rs546224622	143750598	G	C
4	rs569719497	143750874	G	T
4	rs6822703	143751106	A	C
4	rs561141064	143751159	A	G
4	rs550327923	143751277	T	C
4	rs75262269	143751647	A	G
4	rs554075342	143751718	T	G
4	rs187533979	143751949	C	T
4	rs13105531	143751973	T	C
4	rs192810349	143752337	G	C
4	rs551715015	143752888	C	A
4	rs149765499	143753227	T	C
4	rs181195897	143753247	T	C
4	rs552081635	143753536	C	T
4	rs570287531	143753816	T	A
4	rs74757942	143754099	A	G
4	rs548503817	143754140	T	C
4	rs550725809	143754141	A	G
4	rs188431018	143754503	T	A
4	rs115398666	143754806	A	G
4	rs191224465	143754985	G	T
4	rs533064813	143755081	T	C
4	rs188360955	143755679	C	G
4	rs62331933	143756015	A	G
4	rs562358623	143756219	C	G
4	rs189658407	143756243	G	A
4	rs183516199	143756275	A	C
4	rs144847353	143756595	C	A
4	rs1441417	143756634	G	A
4	rs141168172	143756650	T	A
4	rs1441418	143756832	T	G
4	rs10005896	143756928	C	T
4	rs28528305	143756959	C	T
4	rs79835060	143757048	C	T
4	rs572072444	143757336	C	G
4	rs562894467	143757427	G	C
4	rs181635021	143757445	C	A
4	rs76454822	143757687	T	C
4	rs7663475	143757864	A	G
4	rs561319426	143758167	C	A
4	rs188886416	143758258	A	G
4	rs149471592	143758328	G	A
4	rs569374108	143758359	C	A
4	rs140046633	143758372	A	G
4	rs539306050	143758516	G	T
4	rs543001044	143758626	T	C
4	rs28667040	143758722	A	T
4	rs541766660	143758752	T	C
4	rs184390411	143758810	A	C
4	rs190448111	143758812	G	A
4	rs80197525	143759037	T	A
4	rs6811022	143759353	C	A
4	rs541539360	143759784	A	G
4	rs188584285	143760583	A	T
4	rs570747795	143760967	C	A
4	rs76537965	143761375	C	T
4	rs189307330	143761516	C	T
4	rs1444950	143761816	A	T
4	rs80301733	143761857	C	T
4	rs7656375	143761868	T	C
4	rs140783828	143761920	G	C
4	rs1444951	143762198	T	A
4	rs28521209	143762224	A	G
4	rs568171935	143762337	A	G
4	rs7685997	143762382	G	A
4	rs138709543	143762545	A	C
4	rs72728700	143762547	A	T
4	rs13122287	143762778	C	T
4	rs28533753	143762957	G	T
4	rs114463569	143763120	G	A
4	rs1992652	143763356	C	T
4	rs190929759	143763597	C	T
4	rs111379736	143763739	A	T
4	rs116275454	143763758	G	A
4	rs535962572	143764467	C	T
4	rs6831204	143764513	A	G
4	rs140072229	143764625	A	C
4	rs192846533	143764627	T	C
4	rs183116752	143764666	G	A
4	rs187853623	143764709	G	A
4	rs113891330	143764845	C	T
4	rs78959586	143764905	T	G
4	rs549570571	143765034	T	C
4	rs58445560	143765580	G	T
4	rs78969936	143765583	G	T
4	rs28367408	143765604	G	A
4	rs9994268	143765658	A	G
4	rs550081259	143765695	C	A
4	rs9994364	143765773	A	G
4	rs60263370	143766164	G	A
4	rs62331934	143766445	A	G
4	rs34804364	143766530	C	A
4	rs532704506	143766770	C	A
4	rs548580778	143766897	G	C
4	rs189197190	143766974	T	G
4	rs541752896	143767078	G	C
4	rs563123188	143767119	A	G
4	rs575236957	143767136	G	A
4	rs6846609	143767288	T	G
4	rs531258391	143767422	A	T
4	rs181225257	143768096	T	G
4	rs572952269	143768146	A	G
4	rs530362483	143768212	G	A
4	rs73850583	143768608	T	C
4	rs180725523	143768748	C	T
4	rs185094254	143768801	A	T
4	rs115119194	143768889	G	A
4	rs72730409	143768890	A	G
4	rs572915938	143768916	C	G
4	rs542375982	143769135	A	G
4	rs568178896	143769304	A	G
4	rs185778449	143769342	A	G
4	rs79816158	143769366	C	A
4	rs142800282	143769462	T	C
4	rs146058981	143769654	A	G
4	rs7662067	143769685	A	C
4	rs1441411	143769723	T	C
4	rs4690728	143769959	C	A
4	rs191773635	143769988	G	C
4	rs183231979	143770145	T	C
4	rs4690729	143770146	A	G
4	rs4690730	143770179	C	T
4	rs76604567	143770288	G	C
4	rs72615963	143770453	T	A
4	rs79519692	143770679	G	A
4	rs112021666	143770688	A	C
4	rs551575049	143770704	C	T
4	rs73850585	143770858	C	G
4	rs182159299	143771134	C	T
4	rs544244818	143771176	T	G
4	rs578129361	143771251	T	A
4	rs6839158	143771325	T	C
4	rs77325736	143771387	T	C
4	rs150315159	143771464	A	G
4	rs187515390	143771683	C	T
4	rs148988420	143771694	G	A
4	rs192986955	143772085	T	A
4	rs13103261	143772105	C	T
4	rs548308407	143772545	A	G
4	rs2218240	143772767	A	C
4	rs181476721	143772919	C	G
4	rs4575951	143773106	T	A
4	rs6828896	143773121	C	A
4	rs4446265	143773251	A	G
4	rs529505551	143773325	T	C
4	rs547691576	143773386	G	A
4	rs73850586	143773652	T	G
4	rs565472120	143773829	G	A
4	rs552300400	143774091	T	A
4	rs570617139	143774094	G	T
4	rs188721769	143774168	G	C
4	rs575196140	143774413	C	T
4	rs80153986	143774461	C	A
4	rs142499272	143774506	C	T
4	rs28416530	143774519	T	C
4	rs542200391	143774579	C	T
4	rs184149696	143774995	C	A
4	rs79727643	143775174	G	A
4	rs13145724	143775584	T	C
4	rs146594483	143775635	C	A
4	rs141442973	143775703	C	T
4	rs533883591	143775756	C	A
4	rs563082081	143775792	G	C
4	rs562706084	143776418	T	C
4	rs182441296	143776764	A	G
4	rs1441412	143776928	G	C
4	rs6812979	143777025	C	T
4	rs6813785	143777552	C	A
4	rs11939835	143777628	A	G
4	rs560324852	143777646	G	A
4	rs549378955	143777711	T	C
4	rs538207885	143777842	T	C
4	rs561274034	143778085	T	C
4	rs72730420	143778140	G	A
4	rs559181483	143778399	A	G
4	rs72730421	143778612	G	A
4	rs191847434	143778801	A	G
4	rs116047743	143778962	T	C
4	rs188293891	143779124	T	C
4	rs550448524	143779168	T	C
4	rs7670139	143779269	C	T
4	rs143780403	143779324	A	G
4	rs6537129	143779613	A	G
4	rs59276950	143779614	G	T
4	rs541518094	143779714	G	T
4	rs565896807	143779958	T	A
4	rs6537130	143780279	C	T
4	rs535425882	143780467	G	A
4	rs541317638	143780745	C	T
4	rs78410199	143780830	C	T
4	rs13112916	143781534	G	A
4	rs7668263	143781835	C	T
4	rs139447545	143781976	T	C
4	rs190903730	143782321	C	A
4	rs75148806	143782825	A	C
4	rs557271050	143782844	T	A
4	rs558102342	143782916	T	C
4	rs560353939	143782954	T	C
4	rs187578714	143783037	A	C
4	rs76998328	143783295	C	A
4	rs142958458	143783335	G	A
4	rs540088718	143783419	C	T
4	rs56232993	143783468	G	A
4	rs181203510	143783560	C	T
4	rs62331936	143783713	A	G
4	rs138015577	143783763	T	C
4	rs7676339	143783804	T	A
4	rs7698834	143783858	T	C
4	rs143199890	143783890	A	G
4	rs62331937	143783892	G	A
4	rs141571145	143783926	C	G
4	rs533611490	143784088	A	G
4	rs116657258	143784307	C	A
4	rs13147361	143784429	C	A
4	rs542471326	143784455	C	A
4	rs79000499	143784512	G	A
4	rs7658407	143784541	T	C
4	rs7687464	143784630	C	T
4	rs182944302	143785208	A	C
4	rs558234513	143785287	G	T
4	rs930457	143785362	C	T
4	rs534601446	143785863	T	C
4	rs574562295	143786007	A	G
4	rs141662389	143786032	A	G
4	rs374308365	143786074	A	G
4	rs532437070	143786115	C	T
4	rs112707929	143786179	C	T
4	rs547647422	143786307	C	T
4	rs566020853	143786418	T	C
4	rs7671880	143786714	G	C
4	rs576755846	143786810	T	C
4	rs7696018	143786837	C	A
4	rs71608498	143786853	T	C
4	rs559281983	143786940	T	C
4	rs138672352	143787038	T	C
4	rs2874906	143787162	T	G
4	rs574535398	143787510	G	A
4	rs58597536	143787620	T	C
4	rs60548074	143787761	C	T
4	rs59762983	143788009	T	C
4	rs559656823	143788083	C	G
4	rs113684944	143788416	C	T
4	rs72937927	143788432	C	G
4	rs877032	143788460	T	C
4	rs7683364	143788564	A	G
4	rs562460703	143788670	T	C
4	rs7683962	143788874	A	G
4	rs2012164	143789004	C	T
4	rs192001106	143789155	A	G
4	rs562631901	143789250	A	G
4	rs560214170	143789464	T	C
4	rs568158006	143789484	T	C
4	rs112892007	143789524	A	G
4	rs191298470	143789527	G	A
4	rs569431857	143789596	G	C
4	rs566982855	143789712	G	A
4	rs183140694	143789832	C	A
4	rs559852704	143789850	T	G
4	rs7691899	143789879	G	C
4	rs6849626	143790335	C	T
4	rs6844759	143790529	G	A
4	rs6818484	143790616	T	G
4	rs6850278	143790660	C	T
4	rs187695582	143790751	C	T
4	rs549948982	143791201	C	T
4	rs576092483	143791550	T	C
4	rs28820052	143791665	A	G
4	rs112113194	143791716	A	C
4	rs571699419	143791739	C	A
4	rs536097478	143791868	A	C
4	rs531053068	143792425	A	G
4	rs11941320	143792504	C	A
4	rs547198026	143792575	G	C
4	rs138556641	143792658	T	C
4	rs543468149	143792873	T	A
4	rs541169310	143792907	T	C
4	rs190100365	143792908	A	G
4	rs112344716	143793083	T	G
4	rs541005959	143793285	T	C
4	rs192222723	143793298	C	T
4	rs564354184	143793474	G	A
4	rs150602226	143793495	T	C
4	rs182911032	143793740	A	G
4	rs577094528	143793745	G	A
4	rs72937935	143793912	T	A
4	rs28689569	143794094	A	G
4	rs570821729	143794558	A	G
4	rs534942074	143794651	C	T
4	rs185743097	143794705	C	T
4	rs557454307	143794833	G	A
4	rs78544967	143794928	C	A
4	rs561948341	143795003	A	T
4	rs528912174	143795052	T	A
4	rs6824743	143795123	T	A
4	rs10030770	143795271	C	T
4	rs6852412	143795347	A	G
4	rs186175822	143795597	A	G
4	rs111803515	143795612	T	C
4	rs144089107	143795638	T	C
4	rs528686771	143795818	A	G
4	rs529520245	143795930	G	A
4	rs558313275	143796136	A	G
4	rs566944274	143796222	A	G
4	rs115600518	143796292	T	C
4	rs78252135	143796421	T	C
4	rs2874907	143796487	T	G
4	rs188537923	143796610	A	G
4	rs181383450	143796729	C	T
4	rs187004735	143797211	T	A
4	rs142453988	143797217	A	T
4	rs544765208	143797236	G	C
4	rs7686430	143797271	C	T
4	rs190897402	143797320	T	C
4	rs549910259	143797400	T	G
4	rs571216554	143797445	T	C
4	rs140214922	143797590	A	G
4	rs536228498	143797723	T	C
4	rs112545702	143797774	C	G
4	rs578047437	143797993	C	G
4	rs137994948	143797996	A	T
4	rs191625876	143798004	T	C
4	rs532164639	143798102	C	T
4	rs115017931	143798216	C	G
4	rs578233971	143798542	A	C
4	rs1441424	143799350	A	G
4	rs1441425	143799533	A	T
4	rs572649699	143799573	G	A
4	rs559213842	143799757	G	A
4	rs72937938	143799845	T	C
4	rs4690731	143799966	T	A
4	rs75408390	143800131	C	T
4	rs149629780	143800155	A	T
4	rs57568556	143800263	A	G
4	rs546372957	143800324	C	T
4	rs11724679	143800361	G	A
4	rs546706846	143800832	A	G
4	rs376035512	143800925	G	T
4	rs79880544	143800968	A	G
4	rs77613270	143801253	C	T
4	rs6537131	143801347	G	C
4	rs539817967	143801446	A	C
4	rs528941564	143801558	T	A
4	rs78521867	143801917	A	G
4	rs190765284	143802079	A	T
4	rs528873488	143802301	T	C
4	rs540508456	143802443	T	C
4	rs28438069	143802476	T	C
4	rs28642248	143802548	A	G
4	rs17016873	143802596	C	T
4	rs555620123	143802750	A	G
4	rs28378768	143802923	T	C
4	rs528673011	143802988	A	G
4	rs61643257	143803249	T	C
4	rs533968029	143803508	C	G
4	rs142013889	143803577	T	G
4	rs34606033	143803649	T	C
4	rs185793483	143803792	A	G
4	rs28633522	143804081	T	C
4	rs549123050	143804094	C	T
4	rs567454165	143804137	G	A
4	rs1372241	143804147	T	C
4	rs138936715	143804330	T	C
4	rs371851749	143804740	T	C
4	rs1441427	143805010	A	T
4	rs1441428	143805016	C	T
4	rs146004837	143805105	A	G
4	rs116015814	143805287	C	T
4	rs531426750	143805297	T	C
4	rs7680006	143805409	T	C
4	rs185290209	143805949	G	A
4	rs532198925	143805974	C	A
4	rs7681394	143806070	T	C
4	rs142157213	143806174	T	C
4	rs77499942	143806200	C	T
4	rs7681616	143806223	A	C
4	rs115964088	143806270	A	G
4	rs72937948	143806647	C	T
4	rs59151429	143807020	C	T
4	rs181457958	143807045	A	C
4	rs184294647	143807172	A	C
4	rs79005721	143807434	G	A
4	rs6833501	143807698	A	T
4	rs186426617	143807748	A	C
4	rs569986860	143808206	C	T
4	rs78957014	143808512	T	A
4	rs542268836	143808750	A	G
4	rs7683558	143809087	C	T
4	rs28612074	143809216	T	C
4	rs79556573	143809382	G	A
4	rs145644708	143809410	C	A
4	rs142876952	143809646	C	T
4	rs28548961	143809770	A	C
4	rs35742360	143809904	T	C
4	rs78177937	143809954	T	C
4	rs111251180	143809972	A	G
4	rs187688756	143810068	T	C
4	rs116432600	143810116	C	T
4	rs6537132	143810329	G	C
4	rs368011175	143810344	A	G
4	rs140324354	143810495	G	A
4	rs7660839	143810569	C	T
4	rs151180383	143810656	A	G
4	rs112605676	143810696	C	T
4	rs7679474	143811104	T	C
4	rs4690703	143811242	A	G
4	rs4690704	143811374	T	C
4	rs4690705	143811375	A	C
4	rs186654417	143811586	T	C
4	rs13113139	143811714	C	A
4	rs527768553	143811745	C	T
4	rs145793715	143811835	C	T
4	rs6825182	143812024	C	T
4	rs188366754	143812270	T	C
4	rs193195111	143812271	A	G
4	rs28885506	143812302	C	T
4	rs186845043	143812478	G	A
4	rs556831827	143812493	A	C
4	rs10004223	143812605	G	A
4	rs143235329	143812700	C	T
4	rs10006846	143812821	A	T
4	rs190411938	143812972	A	G
4	rs181611164	143813017	A	T
4	rs141445495	143813263	C	T
4	rs78790063	143813347	A	G
4	rs543606480	143813378	T	C
4	rs188537520	143813446	C	T
4	rs574501217	143813527	A	G
4	rs7438213	143813582	G	A
4	rs530563769	143813589	T	C
4	rs2165501	143813697	A	T
4	rs7696842	143813700	A	G
4	rs4334700	143813902	G	A
4	rs143603979	143813980	T	C
4	rs2165502	143814005	C	T
4	rs113485186	143814054	T	C
4	rs2322907	143814074	T	G
4	rs563311184	143814101	T	C
4	rs191982731	143814301	A	G
4	rs4690732	143814311	C	T
4	rs529507271	143814481	G	C
4	rs4690733	143814608	G	T
4	rs566096181	143814702	G	A
4	rs6814142	143814929	A	G
4	rs7688031	143815004	C	T
4	rs7683234	143815099	G	A
4	rs142546692	143815231	A	T
4	rs6841265	143815300	G	A
4	rs140680266	143815376	C	T
4	rs535359807	143815671	T	C
4	rs138687447	143815805	A	G
4	rs148960718	143815871	C	G
4	rs143724352	143815907	G	T
4	rs181274460	143816547	A	G
4	rs115405930	143816600	C	T
4	rs540928473	143816878	C	G
4	rs573936264	143816985	A	G
4	rs28850132	143817124	T	G
4	rs115724725	143817170	C	T
4	rs11732145	143817350	G	A
4	rs72730451	143817462	C	G
4	rs72730452	143817711	C	T
4	rs186052080	143818006	C	T
4	rs78546271	143818125	C	T
4	rs144401163	143818215	C	T
4	rs75722900	143818338	C	T
4	rs6823663	143818487	C	T
4	rs6840593	143818488	C	G
4	rs553828278	143818688	T	C
4	rs567836433	143818825	T	C
4	rs142442248	143818866	T	C
4	rs10033548	143818922	A	G
4	rs10014390	143818969	A	C
4	rs565162240	143819015	T	C
4	rs373148772	143819041	T	C
4	rs116227968	143819075	T	C
4	rs10028292	143819081	A	T
4	rs71608501	143819117	G	A
4	rs111508095	143819389	T	C
4	rs35582432	143819485	G	C
4	rs6537135	143819501	C	T
4	rs112893781	143819538	G	T
4	rs149330623	143819585	C	A
4	rs528909117	143819676	T	C
4	rs143618702	143819737	T	C
4	rs187491992	143819943	A	G
4	rs4690706	143820308	G	A
4	rs149820569	143820399	A	G
4	rs111755952	143820406	T	A
4	rs563728409	143820643	T	C
4	rs574060470	143820765	A	G
4	rs189744008	143820838	A	G
4	rs535777184	143820891	C	T
4	rs2322908	143821134	C	G
4	rs553574367	143821207	T	G
4	rs181338468	143821343	T	C
4	rs563961906	143821430	A	C
4	rs13147030	143821571	G	A
4	rs551012585	143821655	C	T
4	rs188330292	143821822	A	G
4	rs540753077	143822019	A	G
4	rs2166187	143822303	C	T
4	rs10019031	143822351	T	A
4	rs76830369	143822353	T	A
4	rs2120843	143822502	T	C
4	rs111328965	143822834	T	A
4	rs559972108	143822835	T	A
4	rs186812383	143822836	A	T
4	rs28390284	143822842	T	C
4	rs549824413	143823016	A	C
4	rs6834650	143823232	A	C
4	rs1966791	143823294	A	C
4	rs116963258	143823603	C	G
4	rs531307318	143823696	G	A
4	rs1441413	143823839	A	G
4	rs192595543	143823859	G	A
4	rs183544446	143823900	G	T
4	rs150348063	143824059	C	T
4	rs556238495	143824140	A	T
4	rs34959108	143824360	G	A
4	rs547502088	143824461	T	A
4	rs554570100	143824985	G	T
4	rs191088763	143825003	C	A
4	rs146224070	143825077	T	C
4	rs4690708	143825248	A	C
4	rs4690734	143825338	A	G
4	rs182251457	143825367	C	T
4	rs186874736	143825411	C	T
4	rs190179260	143825415	A	G
4	rs4690709	143825703	C	T
4	rs186192279	143825813	A	C
4	rs28814581	143825874	C	A
4	rs548373941	143825926	T	A
4	rs72715309	143826251	A	C
4	rs72937994	143826288	G	C
4	rs112820662	143826319	C	T
4	rs1579737	143826484	A	T
4	rs150974087	143826631	T	C
4	rs28854016	143826654	A	T
4	rs562917088	143826762	C	T
4	rs184015692	143826843	A	G
4	rs140255583	143826903	A	G
4	rs188614955	143826947	C	T
4	rs116534287	143826971	A	G
4	rs13122950	143827020	T	G
4	rs192818093	143827030	C	T
4	rs58494822	143827103	G	T
4	rs144794628	143827547	T	C
4	rs113986992	143827674	C	G
4	rs1605955	143827722	G	A
4	rs1605954	143827847	C	G
4	rs74403185	143827990	C	T
4	rs536176246	143828094	T	C
4	rs9683718	143828372	C	T
4	rs28749775	143828449	T	C
4	rs141014076	143828730	A	C
4	rs4690735	143829279	G	C
4	rs28814625	143829467	T	C
4	rs28849788	143829477	A	T
4	rs114065232	143829709	T	A
4	rs13121251	143829759	C	T
4	rs559913184	143829804	G	T
4	rs11727389	143829917	C	G
4	rs72938002	143829954	A	G
4	rs13126927	143830019	C	T
4	rs571956709	143830340	A	T
4	rs560864886	143830378	A	G
4	rs28404663	143830638	T	C
4	rs576072685	143831023	T	C
4	rs9308153	143831094	A	C
4	rs28378995	143831103	A	C
4	rs72715318	143831186	C	T
4	rs549874249	143831345	T	C
4	rs538754091	143831508	T	C
4	rs72715319	143831803	C	A
4	rs149094624	143831812	A	G
4	rs192372651	143831815	A	T
4	rs61423916	143831886	G	C
4	rs7699632	143831997	C	G
4	rs7683834	143832046	C	T
4	rs549811126	143832072	C	A
4	rs565165850	143832370	G	A
4	rs140369327	143832531	T	C
4	rs6817453	143832663	A	C
4	rs28437105	143832948	T	C
4	rs7660407	143833246	A	G
4	rs77063147	143833363	T	C
4	rs72939909	143833499	G	A
4	rs113356853	143833961	C	T
4	rs146763033	143834005	T	C
4	rs3907876	143834088	A	G
4	rs184490518	143834102	A	G
4	rs78727300	143834111	G	C
4	rs559096359	143834182	G	C
4	rs553125598	143834462	A	G
4	rs75729897	143834562	T	C
4	rs188667846	143834729	A	G
4	rs558418489	143834966	G	A
4	rs184484902	143834998	A	G
4	rs535894898	143835101	C	T
4	rs79496229	143835137	G	T
4	rs78850376	143835231	T	G
4	rs716878	143835306	G	A
4	rs532916957	143835318	T	G
4	rs551419795	143835399	T	G
4	rs62330374	143835437	T	C
4	rs568821444	143835511	C	T
4	rs574882913	143835523	C	T
4	rs183999469	143835757	A	T
4	rs71608502	143835772	T	A
4	rs573625835	143836035	G	A
4	rs28576888	143836146	C	A
4	rs28789215	143836370	G	A
4	rs559874547	143836659	C	T
4	rs527420019	143836662	G	A
4	rs185851131	143836812	G	A
4	rs200291040	143836938	C	T
4	rs566736776	143837039	A	T
4	rs577899333	143837197	T	C
4	rs143377766	143837475	G	C
4	rs187800499	143837752	C	T
4	rs149950474	143837788	G	A
4	rs4690710	143837901	A	G
4	rs563112361	143837914	A	G
4	rs28431183	143838008	T	C
4	rs548995557	143838023	A	T
4	rs554639135	143838392	G	A
4	rs72715328	143838452	G	A
4	rs76891945	143838531	T	C
4	rs542880770	143838673	A	G
4	rs560972046	143838702	T	A
4	rs545813438	143838817	C	G
4	rs13114894	143838852	A	G
4	rs188013738	143839062	C	T
4	rs150491491	143839273	G	T
4	rs138321927	143839389	C	T
4	rs374612887	143839402	A	G
4	rs1510139	143839525	T	C
4	rs5007733	143839542	A	G
4	rs548510440	143839626	C	A
4	rs1510138	143839640	G	A
4	rs28524896	143839683	C	T
4	rs6847097	143839731	A	T
4	rs563474024	143840321	T	G
4	rs58224636	143840924	C	T
4	rs28693771	143840933	C	T
4	rs561333347	143841113	C	G
4	rs28560068	143841120	A	G
4	rs181441806	143841254	A	G
4	rs4690736	143841921	G	A
4	rs9308154	143841969	C	T
4	rs75023289	143842074	G	T
4	rs572675101	143842113	A	G
4	rs76934927	143842146	C	A
4	rs732600	143842442	A	G
4	rs732601	143842458	C	T
4	rs143761581	143842557	T	C
4	rs2003851	143843018	A	T
4	rs192558212	143843231	T	A
4	rs4690737	143843253	C	T
4	rs2083619	143843295	T	G
4	rs1899319	143843444	T	C
4	rs556135694	143843476	T	C
4	rs182969824	143843634	C	T
4	rs28715939	143843758	T	C
4	rs13151684	143844056	A	T
4	rs538919581	143844131	A	G
4	rs185039448	143844174	G	C
4	rs143993068	143844260	T	G
4	rs77246394	143844679	A	T
4	rs528870944	143844733	C	G
4	rs547714029	143844859	C	T
4	rs181992772	143845034	G	A
4	rs115757204	143845054	C	T
4	rs78991661	143845214	C	A
4	rs77820168	143845225	C	T
4	rs115477502	143845266	A	G
4	rs59318367	143845331	A	G
4	rs114700184	143845343	T	C
4	rs551808758	143845588	C	A
4	rs56676496	143845815	A	C
4	rs10004713	143846027	G	C
4	rs114136531	143846501	A	T
4	rs28509378	143846559	T	C
4	rs10017013	143846645	G	A
4	rs6537136	143846825	T	A
4	rs182139458	143847076	G	A
4	rs80166526	143847082	A	T
4	rs145311626	143847126	C	T
4	rs10019673	143847197	C	A
4	rs1372236	143847340	G	C
4	rs185437385	143847349	C	T
4	rs75727646	143847377	A	G
4	rs1372237	143847398	G	A
4	rs537723584	143847657	G	A
4	rs74415315	143847705	T	A
4	rs1372238	143847802	G	C
4	rs1876938	143847913	C	T
4	rs1876939	143848037	T	C
4	rs570867218	143848230	A	C
4	rs61712804	143848360	C	G
4	rs188340049	143848378	T	C
4	rs138325329	143848471	G	A
4	rs13148238	143848478	A	G
4	rs11729124	143848658	T	C
4	rs147441231	143849388	A	G
4	rs11945221	143849427	C	T
4	rs562123444	143849611	A	C
4	rs1372239	143849624	T	A
4	rs573868943	143850014	C	T
4	rs114367673	143850121	T	C
4	rs545097854	143850128	C	T
4	rs6826496	143850144	T	A
4	rs529571509	143850226	A	T
4	rs10017804	143850381	G	C
4	rs113458492	143850489	C	T
4	rs556210589	143850504	C	T
4	rs60081016	143850744	A	G
4	rs544990211	143850826	A	G
4	rs115094296	143851136	T	C
4	rs140693537	143851141	C	T
4	rs1372240	143851210	A	C
4	rs577912092	143851316	G	T
4	rs74623310	143851363	C	T
4	rs190002943	143851442	A	T
4	rs565644501	143851571	C	T
4	rs143306099	143851626	T	C
4	rs199972415	143851752	C	G
4	rs71610403	143851822	T	C
4	rs34195155	143851857	C	A
4	rs187491557	143851926	T	G
4	rs34922059	143851955	A	T
4	rs547022238	143851963	T	C
4	rs147145844	143852063	A	G
4	rs569438443	143852072	T	C
4	rs190026126	143852193	G	A
4	rs182708497	143852384	C	A
4	rs4465996	143852568	A	G
4	rs184371699	143852727	A	C
4	rs193131668	143853151	C	G
4	rs28803590	143853209	A	G
4	rs574690481	143853229	A	C
4	rs28769345	143853326	T	C
4	rs28531680	143853361	C	T
4	rs76234940	143853459	T	C
4	rs547986696	143853466	A	G
4	rs28688163	143853474	A	G
4	rs560874548	143853566	A	T
4	rs140957196	143853638	A	G
4	rs181226440	143853672	T	C
4	rs28624220	143853700	G	A
4	rs188688815	143853726	T	C
4	rs2010483	143853783	T	G
4	rs552617413	143853827	A	G
4	rs17016967	143853943	G	A
4	rs192225372	143854156	G	C
4	rs141605145	143854308	A	G
4	rs528517362	143854479	A	T
4	rs13145393	143854503	G	A
4	rs113322911	143854733	C	G
4	rs539360263	143854793	A	G
4	rs10084818	143854923	G	C
4	rs190667304	143855351	G	A
4	rs115122598	143855353	G	A
4	rs75532918	143855467	A	G
4	rs191236732	143855999	C	T
4	rs1441414	143856072	G	A
4	rs80133764	143856208	A	T
4	rs1441415	143856315	G	A
4	rs58186109	143856334	A	T
4	rs547509629	143856966	C	T
4	rs150139886	143857111	A	T
4	rs10029071	143857304	C	G
4	rs6537137	143857311	C	G
4	rs10019136	143857389	C	A
4	rs10007618	143857477	T	C
4	rs10007722	143857596	T	C
4	rs529704088	143857616	G	A
4	rs78236257	143857729	C	T
4	rs72715358	143857981	G	A
4	rs565210464	143858014	C	G
4	rs541033567	143858071	T	C
4	rs13122590	143858214	G	A
4	rs547842610	143858269	C	A
4	rs55735708	143858366	A	G
4	rs142331779	143858596	C	G
4	rs189711115	143858745	C	T
4	rs10011128	143858759	T	C
4	rs577086173	143858844	G	A
4	rs115868717	143858887	A	C
4	rs574137568	143858930	C	T
4	rs10025259	143859162	G	A
4	rs141946028	143859163	C	T
4	rs532849294	143859190	A	C
4	rs182365598	143859232	T	C
4	rs534809855	143859508	C	T
4	rs1012011	143859652	G	A
4	rs530069360	143859802	G	T
4	rs1012012	143859843	A	G
4	rs149844099	143859911	A	G
4	rs114323514	143859956	A	G
4	rs570923670	143860058	A	T
4	rs556542473	143860153	A	G
4	rs13435685	143860186	G	A
4	rs369614784	143860412	T	C
4	rs11736301	143860541	C	T
4	rs142385641	143861124	C	A
4	rs545894560	143861285	G	A
4	rs6834860	143861293	C	T
4	rs528580834	143861339	C	T
4	rs6834625	143861348	G	A
4	rs78936883	143861351	C	T
4	rs140405782	143861366	T	C
4	rs150384477	143861446	T	C
4	rs140846177	143861501	A	G
4	rs76077725	143861747	G	C
4	rs529311840	143861966	A	G
4	rs572876990	143862146	T	C
4	rs13136644	143862147	A	G
4	rs75415502	143862279	T	G
4	rs539636047	143862421	C	T
4	rs7689077	143862502	C	T
4	rs544652191	143862551	C	T
4	rs7689462	143862636	C	T
4	rs147546835	143862864	T	C
4	rs555348078	143863033	C	A
4	rs72615964	143863039	A	G
4	rs181960064	143863284	G	T
4	rs531384749	143863318	A	G
4	rs551953173	143863391	A	C
4	rs149791576	143863568	G	C
4	rs9308155	143863671	C	T
4	rs9308156	143863721	G	A
4	rs9308157	143863886	T	A
4	rs10010316	143863918	A	C
4	rs10034074	143863997	A	G
4	rs537660818	143864022	T	C
4	rs547128532	143864039	A	C
4	rs185450245	143864099	G	A
4	rs190947893	143864201	A	G
4	rs7668116	143864204	T	C
4	rs10024265	143864235	G	A
4	rs115971001	143864662	C	T
4	rs191427669	143864906	A	C
4	rs74896574	143865602	G	A
4	rs4690738	143865906	G	A
4	rs7679596	143866049	C	G
4	rs558686431	143866284	T	C
4	rs13116365	143866471	A	C
4	rs28582179	143866472	A	G
4	rs13115045	143866615	A	G
4	rs4690739	143866667	T	C
4	rs181369565	143866757	A	G
4	rs1441419	143866773	T	C
4	rs570066722	143866799	G	C
4	rs531007382	143866849	A	G
4	rs80081309	143866871	G	A
4	rs180913722	143867152	C	G
4	rs17017012	143867361	C	T
4	rs575149813	143867368	G	A
4	rs186997258	143867513	A	C
4	rs75577119	143867553	T	C
4	rs10050319	143867563	T	A
4	rs10049511	143867765	C	T
4	rs115994761	143867845	A	C
4	rs572956302	143867851	T	A
4	rs58440806	143867890	A	C
4	rs6833521	143867899	C	T
4	rs182669592	143868424	C	T
4	rs565437044	144006178	C	G
4	rs113113505	144006567	C	G
4	rs575419124	144006621	G	A
4	rs541395194	144006769	C	T
4	rs559973710	144006808	T	C
4	rs72946110	144006961	C	T
4	rs570351009	144007010	G	A
4	rs554729551	144007261	G	T
4	rs149338687	144007425	G	A
4	rs4374584	144007578	C	T
4	rs143734170	144007802	T	C
4	rs568903678	144007888	C	T
4	rs142595169	144008013	C	A
4	rs575507045	144008095	A	G
4	rs550921493	144008365	T	C
4	rs4690714	144008388	G	A
4	rs4690765	144008630	C	G
4	rs535676741	144008676	G	A
4	rs66750280	144008849	A	G
4	rs12507913	144009003	A	G
4	rs562630508	144009083	T	C
4	rs4455368	144009094	G	T
4	rs112675424	144009101	C	A
4	rs4323053	144009144	T	A
4	rs4602448	144009347	G	A
4	rs199557875	144009449	C	T
4	rs139038791	144009475	T	C
4	rs35907067	144009836	G	T
4	rs4392469	144010416	C	G
4	rs4407448	144010908	C	T
4	rs28609074	144011125	T	C
4	rs28660573	144011190	C	G
4	rs182555071	144011201	A	G
4	rs572198804	144011227	T	C
4	rs142498718	144011270	C	T
4	rs187690654	144011289	T	C
4	rs28644452	144011473	C	T
4	rs558314458	144011761	A	C
4	rs58401084	144011893	C	T
4	rs556809123	144011912	T	C
4	rs180945513	144011950	A	G
4	rs35342016	144012290	C	T
4	rs565591924	144012575	C	T
4	rs532659259	144012578	G	A
4	rs114972023	144012738	T	A
4	rs28848787	144013008	G	T
4	rs557073406	144013270	G	C
4	rs7676152	144013420	A	T
4	rs541356450	144013459	T	C
4	rs559360099	144013460	A	G
4	rs188039124	144013500	T	C
4	rs542949499	144013592	A	G
4	rs192699870	144013750	A	G
4	rs7677238	144013964	G	T
4	rs563297279	144014091	C	T
4	rs545974314	144014283	T	A
4	rs72615966	144014293	C	G
4	rs28797214	144014743	C	G
4	rs12507884	144014857	G	A
4	rs546309904	144014863	A	G
4	rs561816855	144014944	C	T
4	rs13148926	144014948	G	A
4	rs80056306	144014959	T	G
4	rs13122758	144015136	T	C
4	rs573257981	144015614	C	T
4	rs555639011	144015675	T	G
4	rs191693731	144015990	C	T
4	rs551122334	144016061	A	C
4	rs186448834	144016474	G	C
4	rs191350407	144016655	C	T
4	rs559929488	144016720	G	T
4	rs560667279	144016796	A	G
4	rs34770317	144016873	T	C
4	rs9985884	144016893	C	T
4	rs7696633	144016915	C	T
4	rs72719135	144017147	T	C
4	rs560498352	144017268	A	G
4	rs7692572	144017323	G	A
4	rs186476004	144017481	G	C
4	rs140264947	144017502	C	T
4	rs9985890	144017596	G	A
4	rs9985893	144017666	G	A
4	rs144319586	144017789	A	G
4	rs147366692	144018022	G	T
4	rs558639573	144018119	T	G
4	rs543328833	144018203	G	T
4	rs112890366	144018249	T	C
4	rs189756569	144018524	T	C
4	rs7679943	144019049	T	G
4	rs543800495	144019079	T	C
4	rs188219511	144019246	A	T
4	rs149001008	144019712	A	C
4	rs10034582	144019791	G	A
4	rs77832158	144020330	G	A
4	rs145056458	144020380	C	G
4	rs138864768	144020640	T	C
4	rs140359604	144020660	T	C
4	rs574639870	144020686	T	A
4	rs150344272	144020718	A	G
4	rs11722352	144020771	A	G
4	rs11735113	144020836	A	C
4	rs568051836	144020841	G	A
4	rs13141417	144020943	C	T
4	rs559069546	144020987	G	T
4	rs552990372	144021034	T	C
4	rs574470278	144021035	A	G
4	rs144103439	144021038	C	G
4	rs545681793	144021125	C	T
4	rs115890303	144021142	T	C
4	rs11731763	144021166	T	C
4	rs561697352	144021258	G	T
4	rs528906729	144021259	C	A
4	rs138665738	144021277	C	G
4	rs71610411	144021516	A	G
4	rs28672821	144021567	A	G
4	rs71610412	144021645	A	G
4	rs559788491	144021698	A	G
4	rs28676500	144021730	T	C
4	rs28477482	144021734	A	G
4	rs28414800	144021777	A	G
4	rs562276806	144021783	A	G
4	rs529421572	144021791	A	G
4	rs573343564	144021902	A	C
4	rs533988829	144021903	G	T
4	rs555556908	144023309	C	T
4	rs573900399	144023310	T	C
4	rs181059834	144023489	A	G
4	rs562297011	144024069	G	C
4	rs537779467	144026365	A	G
4	rs556435687	144026937	T	C
4	rs9686062	144027484	C	T
4	rs28512491	144027534	T	G
4	rs9998269	144027537	A	G
4	rs71632805	144027592	G	A
4	rs141265897	144027597	G	C
4	rs10032938	144027729	G	A
4	rs188979839	144028138	C	T
4	rs571683845	144028143	T	G
4	rs9993291	144028173	T	C
4	rs192092636	144028178	C	A
4	rs77969203	144028189	T	C
4	rs10001219	144028245	T	G
4	rs188183506	144028338	C	T
4	rs62331619	144028452	A	G
4	rs72719141	144028568	A	G
4	rs35445318	144028583	T	C
4	rs4414906	144028647	A	T
4	rs5012383	144028662	C	G
4	rs192184427	144028674	T	C
4	rs10027186	144028960	T	C
4	rs536155622	144029118	C	T
4	rs548210562	144029190	T	C
4	rs111843027	144029256	G	A
4	rs531177619	144029410	A	C
4	rs36197764	144029616	A	G
4	rs532425214	144029670	A	G
4	rs7376364	144029743	A	G
4	rs150180060	144029796	A	G
4	rs138921338	144029881	G	A
4	rs188811914	144029953	G	A
4	rs7696032	144030000	G	A
4	rs4690766	144030040	C	G
4	rs74214924	144030153	A	G
4	rs4690767	144030194	A	G
4	rs568110800	144030432	C	A
4	rs149487478	144030508	G	A
4	rs185390120	144030530	A	G
4	rs180798815	144031046	T	C
4	rs7673171	144031098	T	C
4	rs564343952	144031196	G	T
4	rs547632081	144031230	C	G
4	rs7694383	144031395	G	A
4	rs72952026	144031430	T	C
4	rs570217695	144031458	T	C
4	rs534707167	144031714	C	G
4	rs10471101	144031928	T	C
4	rs7674532	144031945	A	G
4	rs10471102	144032012	T	C
4	rs186133960	144032167	G	A
4	rs9308167	144032234	T	G
4	rs72952031	144032382	A	G
4	rs187126340	144032586	C	T
4	rs183291746	144032719	G	A
4	rs116258509	144032774	A	G
4	rs141943840	144032816	T	C
4	rs528810655	144032833	T	C
4	rs539929234	144033039	A	T
4	rs566652755	144033145	G	A
4	rs115390699	144033383	A	C
4	rs10034934	144033521	A	G
4	rs112496522	144033617	G	A
4	rs10471103	144033656	T	G
4	rs192015626	144033860	C	T
4	rs563150393	144034168	C	G
4	rs560638886	144034302	A	T
4	rs181090786	144034522	C	T
4	rs147000591	144034580	T	C
4	rs553482164	144034669	A	G
4	rs10006593	144035174	T	G
4	rs150126181	144035449	C	G
4	rs180987257	144035725	G	A
4	rs28533182	144035783	T	A
4	rs529666998	144035873	A	G
4	rs61279350	144036031	T	A
4	rs4618266	144036127	C	T
4	rs191197167	144036172	A	G
4	rs185913354	144036352	T	C
4	rs116662117	144036390	T	C
4	rs9999826	144036457	A	G
4	rs573571972	144036564	A	G
4	rs11728569	144036653	G	C
4	rs142789092	144036743	T	C
4	rs554570551	144036992	T	C
4	rs139750981	144037010	A	G
4	rs542125938	144037320	T	G
4	rs182837428	144037327	G	A
4	rs4410482	144037651	T	A
4	rs187714186	144037796	A	G
4	rs192679830	144037852	T	C
4	rs74585771	144037973	T	A
4	rs546094994	144038816	A	G
4	rs145087617	144038883	T	C
4	rs28459062	144039139	C	T
4	rs114752662	144039191	C	T
4	rs4690768	144039278	T	G
4	rs13116507	144039438	G	A
4	rs4333135	144039589	T	G
4	rs186490536	144039648	C	T
4	rs576395018	144039649	A	G
4	rs546041819	144039703	C	T
4	rs182105246	144039826	T	A
4	rs143018309	144039860	C	T
4	rs186306375	144039866	C	T
4	rs564504823	144040138	C	T
4	rs4561881	144040141	C	G
4	rs567185462	144040392	A	G
4	rs553798957	144040539	A	G
4	rs10015279	144041025	A	G
4	rs7675127	144041069	A	C
4	rs72952048	144041217	T	A
4	rs532014364	144041686	G	A
4	rs4579067	144041828	T	C
4	rs146406224	144042025	C	A
4	rs138320837	144042125	A	G
4	rs529686657	144042357	C	T
4	rs539306264	144042737	A	T
4	rs12640330	144043024	C	T
4	rs10007407	144043271	C	T
4	rs72719149	144043336	C	T
4	rs565983722	144043435	T	C
4	rs11100769	144043466	C	T
4	rs72719151	144043570	A	G
4	rs10005340	144043631	A	T
4	rs181703788	144043740	G	C
4	rs566071815	144043901	G	T
4	rs10007896	144043961	A	T
4	rs115488835	144044109	G	T
4	rs4270544	144044338	T	C
4	rs7699808	144045091	A	G
4	rs7684017	144045365	A	G
4	rs572921406	144045390	G	T
4	rs148132015	144045515	T	C
4	rs114303924	144045585	C	A
4	rs4605600	144045705	A	T
4	rs4279157	144046002	T	A
4	rs562201819	144046077	A	G
4	rs4532187	144046334	A	G
4	rs4549335	144046455	A	G
4	rs13105773	144046593	G	A
4	rs4285044	144046597	T	G
4	rs4269133	144046845	C	G
4	rs573566663	144046866	C	A
4	rs4478132	144046872	A	G
4	rs111637871	144046873	C	T
4	rs4629391	144046874	A	G
4	rs4286475	144046911	T	G
4	rs192936139	144047439	G	A
4	rs75690505	144047542	T	A
4	rs13113599	144047790	A	G
4	rs143981729	144047974	C	T
4	rs4277733	144048046	C	T
4	rs140930035	144048084	G	A
4	rs74382171	144048126	T	C
4	rs4299537	144048308	T	C
4	rs542444938	144048653	A	C
4	rs576126514	144048871	G	C
4	rs7663553	144049036	T	C
4	rs183952600	144049040	G	A
4	rs7663762	144049172	T	C
4	rs4309787	144049222	T	G
4	rs143417161	144049374	T	C
4	rs11722027	144050017	G	A
4	rs7670624	144050245	T	C
4	rs7665674	144050334	A	C
4	rs7682068	144050379	A	G
4	rs4594668	144050446	T	A
4	rs4690769	144050638	G	A
4	rs185899686	144050756	A	C
4	rs190820214	144050765	A	C
4	rs34077573	144050895	A	G
4	rs72719159	144051096	G	C
4	rs4690771	144051097	G	A
4	rs4690772	144051108	T	C
4	rs72719160	144051276	T	A
4	rs62330264	144051310	C	T
4	rs7693583	144051342	T	C
4	rs114908048	144051514	A	C
4	rs9790396	144051519	G	A
4	rs7693817	144051525	T	C
4	rs9790822	144051901	T	C
4	rs139790044	144051951	G	A
4	rs72719163	144051952	C	T
4	rs555017246	144052002	G	A
4	rs574935438	144052094	G	C
4	rs4323054	144052123	T	C
4	rs187131736	144052152	A	G
4	rs4312712	144052417	C	T
4	rs4626148	144052460	A	C
4	rs4563450	144052532	A	G
4	rs535720007	144052721	A	G
4	rs10034769	144052893	C	T
4	rs6829621	144052971	C	T
4	rs551264897	144053049	G	A
4	rs6854861	144053091	A	C
4	rs7655033	144053101	C	T
4	rs72615967	144053577	C	A
4	rs186406979	144053677	T	A
4	rs4336176	144053759	A	T
4	rs11100770	144053782	C	A
4	rs28431915	144053809	T	G
4	rs11100771	144053881	G	A
4	rs11100772	144054088	T	G
4	rs546176535	144054227	G	T
4	rs11100773	144054228	A	G
4	rs556278906	144054252	C	T
4	rs577711149	144054264	T	G
4	rs7661785	144054335	A	T
4	rs7684430	144054344	C	T
4	rs7684481	144054405	C	G
4	rs180976252	144054509	A	G
4	rs549660562	144054556	A	G
4	rs7684847	144054567	C	T
4	rs7685075	144054699	C	G
4	rs7685461	144054883	C	T
4	rs11933189	144055140	T	C
4	rs550024818	144055146	C	A
4	rs185921726	144055186	G	C
4	rs141274874	144055276	G	C
4	rs10857405	144055514	C	T
4	rs72719173	144055881	C	T
4	rs77486929	144055920	G	A
4	rs79413381	144056097	T	C
4	rs574339190	144056581	A	G
4	rs10016850	144056847	T	C
4	rs139486501	144056921	A	G
4	rs149663729	144056961	C	T
4	rs10155324	144056973	A	T
4	rs543645990	144057211	A	C
4	rs28583178	144057553	C	T
4	rs539170982	144057625	A	G
4	rs553437166	144057769	A	T
4	rs541891394	144057997	T	A
4	rs188286853	144058051	C	T
4	rs34229152	144058181	C	A
4	rs529206175	144058252	C	A
4	rs371118818	144058253	A	C
4	rs181807863	144058967	G	T
4	rs150187933	144059124	G	A
4	rs190533351	144059457	T	C
4	rs181846676	144059516	T	C
4	rs34989032	144060385	G	C
4	rs78591888	144060408	G	A
4	rs7666785	144060464	A	G
4	rs577387690	144060520	C	T
4	rs9992189	144060728	G	C
4	rs10029243	144060744	T	C
4	rs192524739	144061066	T	C
4	rs574024730	144061146	C	T
4	rs537806659	144061346	G	A
4	rs72719179	144061433	T	C
4	rs72719180	144061673	T	C
4	rs116093109	144061716	A	G
4	rs184833829	144061819	A	G
4	rs6853356	144061829	A	G
4	rs189605890	144062061	G	C
4	rs538770503	144062071	C	G
4	rs10004364	144062192	C	A
4	rs558603768	144062200	T	C
4	rs576746282	144062228	T	C
4	rs4566607	144062242	C	G
4	rs552989975	144062261	T	C
4	rs572591120	144062273	A	G
4	rs10004598	144062417	C	T
4	rs12647238	144062657	G	T
4	rs537367088	144062721	T	C
4	rs186970318	144062807	C	G
4	rs112439775	144062834	C	T
4	rs149224839	144062870	C	T
4	rs4502634	144062947	G	A
4	rs4323055	144063078	G	C
4	rs189625205	144063274	T	C
4	rs13141368	144063483	T	C
4	rs138306954	144063761	G	A
4	rs563762017	144063940	A	G
4	rs111260561	144064098	G	A
4	rs568049584	144064115	A	G
4	rs559124880	144064425	A	G
4	rs577341472	144064491	G	A
4	rs563797682	144064641	T	A
4	rs28875577	144064696	A	T
4	rs529383094	144064915	A	G
4	rs568480106	144065149	A	G
4	rs571036182	144065200	G	A
4	rs183947667	144065269	C	T
4	rs11943957	144065330	A	G
4	rs13102238	144065343	G	A
4	rs551196651	144065619	T	A
4	rs9631769	144065741	G	A
4	rs547197632	144065833	T	C
4	rs140154877	144065942	C	A
4	rs144275335	144066242	T	C
4	rs188700207	144066294	C	G
4	rs552999449	144066313	G	T
4	rs139836475	144066393	T	C
4	rs527408060	144066555	C	A
4	rs549068579	144066559	T	C
4	rs4690773	144066730	T	C
4	rs113299661	144066972	G	A
4	rs556064557	144067015	A	G
4	rs78002326	144067093	G	A
4	rs4318600	144067188	G	T
4	rs113458460	144067237	A	C
4	rs183160842	144067759	T	C
4	rs140293129	144067766	T	G
4	rs6537150	144067869	T	C
4	rs6537151	144067906	T	C
4	rs182691655	144068246	C	T
4	rs35305979	144068319	G	A
4	rs560838649	144068394	A	G
4	rs550199416	144068517	T	C
4	rs553828238	144068577	T	C
4	rs534696141	144068597	T	C
4	rs72719182	144068805	G	A
4	rs13107465	144068817	T	C
4	rs11934998	144068950	A	G
4	rs190769525	144069009	T	C
4	rs531555937	144069036	G	A
4	rs184494198	144069137	C	T
4	rs188940944	144069281	C	T
4	rs4337690	144069561	G	T
4	rs113781585	144069572	G	A
4	rs62330265	144069625	C	A
4	rs4554015	144069660	G	T
4	rs543778441	144069708	C	A
4	rs116476169	144069929	C	G
4	rs4511955	144070234	A	G
4	rs572343478	144070351	A	G
4	rs148783755	144070354	A	G
4	rs13140643	144070374	C	A
4	rs13139558	144070563	G	A
4	rs13121583	144070585	T	C
4	rs184935117	144070615	A	T
4	rs570434059	144070637	T	C
4	rs114650643	144071355	T	C
4	rs187141213	144071635	T	C
4	rs546172380	144071704	G	A
4	rs550221323	144071786	G	A
4	rs537245895	144071868	A	G
4	rs190677206	144072056	A	G
4	rs540107756	144072224	A	G
4	rs7685464	144072438	C	G
4	rs531170710	144072547	C	T
4	rs12500240	144072660	A	G
4	rs114996200	144072700	T	C
4	rs557454517	144072725	A	G
4	rs532229620	144072844	T	G
4	rs13150167	144073274	G	A
4	rs569205801	144073348	T	C
4	rs72719186	144073436	A	G
4	rs577528868	144073685	A	T
4	rs11100775	144073912	G	A
4	rs79130738	144074134	T	G
4	rs537763010	144074413	G	A
4	rs556410935	144074431	C	T
4	rs184670799	144075304	A	G
4	rs539482704	144075567	T	C
4	rs180833625	144075850	C	T
4	rs571328008	144075969	C	T
4	rs6817849	144076001	C	T
4	rs181800341	144076420	G	T
4	rs547760503	144076514	A	G
4	rs531886948	144076614	A	G
4	rs13146326	144076741	A	C
4	rs4438715	144076915	G	A
4	rs114756898	144077024	A	G
4	rs4395451	144077025	T	G
4	rs13150694	144077053	G	A
4	rs13133090	144077069	T	C
4	rs10012434	144077518	G	A
4	rs182119536	144077522	C	T
4	rs191607748	144077662	A	C
4	rs79403984	144077940	A	G
4	rs563411250	144078005	A	G
4	rs146138955	144078039	C	T
4	rs140045099	144078309	C	T
4	rs7680365	144078756	C	T
4	rs574599716	144078768	G	T
4	rs570184901	144079215	T	G
4	rs147616851	144079280	A	G
4	rs183827622	144079428	T	C
4	rs11728962	144079871	T	G
4	rs147848641	144079877	C	T
4	rs7687417	144080001	C	T
4	rs557419853	144080135	G	A
4	rs375636024	144080149	C	A
4	rs7670439	144080267	T	C
4	rs10011709	144080500	A	G
4	rs544021397	144080569	C	T
4	rs564640464	144080795	C	T
4	rs114399770	144081103	A	G
4	rs550968831	144081631	G	C
4	rs10015190	144081748	A	G
4	rs140785909	144081771	A	G
4	rs138417128	144082316	T	C
4	rs376523585	144082533	A	C
4	rs142953859	144082635	T	C
4	rs549990057	144082828	C	T
4	rs571311909	144083003	C	T
4	rs574142603	144083350	C	T
4	rs547439385	144084044	T	C
4	rs11931764	144084083	T	C
4	rs192510364	144084135	T	C
4	rs116787788	144084284	G	A
4	rs28636716	144084302	T	C
4	rs147858292	144085051	C	T
4	rs6834491	144085094	G	A
4	rs72939530	144085245	T	C
4	rs4690774	144085327	T	A
4	rs4690775	144085860	A	G
4	rs4132266	144086245	G	A
4	rs13109025	144086419	T	G
4	rs78642533	144086497	T	C
4	rs530578735	144086562	G	A
4	rs140795613	144087623	T	A
4	rs61179764	144087631	A	G
4	rs375407602	144087775	T	C
4	rs10049774	144087792	C	T
4	rs553147538	144087919	G	A
4	rs139484427	144087926	C	T
4	rs528464164	144087957	A	G
4	rs143141838	144087958	T	C
4	rs190119026	144087961	G	A
4	rs181823966	144088024	G	A
4	rs557628664	144088047	A	G
4	rs572779782	144088058	A	G
4	rs555034721	144088161	A	C
4	rs185415991	144088186	A	G
4	rs188717600	144088199	G	C
4	rs180831325	144088268	A	G
4	rs573962782	144088415	A	C
4	rs575942770	144088602	T	C
4	rs370887414	144088603	A	G
4	rs115802238	144088732	T	C
4	rs562627456	144088756	T	A
4	rs148979747	144088777	T	G
4	rs59188957	144088862	A	T
4	rs562222848	144089046	T	G
4	rs6837133	144089141	C	T
4	rs147471543	144089468	C	T
4	rs182707732	144089547	G	T
4	rs192398795	144089621	A	C
4	rs4611871	144090043	G	A
4	rs565655963	144090110	T	C
4	rs377288365	144090169	A	G
4	rs567508975	144090230	A	G
4	rs79651968	144090420	A	T
4	rs543770956	144090494	A	T
4	rs188958185	144090537	A	G
4	rs144316239	144090544	A	C
4	rs184053933	144090874	C	T
4	rs571868559	144090888	G	A
4	rs144529826	144090911	A	G
4	rs572395719	144090986	G	A
4	rs536791007	144090988	T	G
4	rs180984835	144091055	A	C
4	rs554970891	144091677	G	A
4	rs74998677	144091815	T	A
4	rs532631133	144091869	A	G
4	rs545875625	144091985	C	G
4	rs566381662	144092116	G	A
4	rs373366276	144092137	T	C
4	rs146668051	144092307	A	G
4	rs76722838	144092313	C	T
4	rs564193041	144092667	A	G
4	rs188079818	144092876	T	C
4	rs574928253	144093170	A	G
4	rs557443589	144093192	T	C
4	rs563984402	144093470	A	C
4	rs531081539	144093477	T	C
4	rs78313682	144093528	A	T
4	rs11100778	144093584	C	T
4	rs11945672	144093683	A	G
4	rs28592151	144094124	G	A
4	rs34664017	144094344	G	T
4	rs572867373	144094408	T	C
4	rs115064033	144094916	A	G
4	rs71610419	144095343	A	G
4	rs138637473	144095563	T	C
4	rs560895339	144096129	G	C
4	rs369813795	144096585	A	G
4	rs181702855	144096590	C	A
4	rs35416586	144096695	T	C
4	rs55976766	144096807	T	A
4	rs549516376	144096926	A	G
4	rs577479370	144097085	C	T
4	rs143966065	144097289	G	A
4	rs7656276	144097549	C	T
4	rs532114151	144097619	A	G
4	rs192033255	144097876	C	T
4	rs71610420	144098007	C	T
4	rs6812522	144098071	G	A
4	rs188668296	144098208	G	A
4	rs568796386	144098396	T	C
4	rs150408369	144098399	C	T
4	rs113984586	144098546	T	C
4	rs34652171	144098547	A	G
4	rs9992969	144098787	C	T
4	rs537268662	144098854	A	G
4	rs34225955	144098932	A	G
4	rs7692813	144099093	T	C
4	rs138717405	144099318	G	A
4	rs577493848	144100086	C	T
4	rs541782616	144100092	T	C
4	rs186551512	144100185	C	A
4	rs116256903	144100186	A	G
4	rs138105536	144100225	C	G
4	rs550139434	144100351	T	C
4	rs114443393	144100363	G	A
4	rs9996641	144100520	C	A
4	rs181161989	144100578	A	G
4	rs189629691	144100796	G	C
4	rs182316703	144100935	G	A
4	rs13145081	144100972	A	G
4	rs186223577	144101043	T	C
4	rs568871154	144101047	G	C
4	rs114479423	144101083	G	A
4	rs77123564	144101218	G	A
4	rs113460299	144101407	T	C
4	rs184082368	144101408	A	G
4	rs4298093	144101745	T	C
4	rs555484168	144101911	T	G
4	rs546058364	144101935	A	G
4	rs565025987	144101954	G	A
4	rs142954290	144101965	C	G
4	rs10019249	144102193	C	T
4	rs114669857	144102514	G	C
4	rs189888205	144102690	T	C
4	rs182093463	144102694	T	C
4	rs114792378	144102783	T	C
4	rs150229313	144102860	A	G
4	rs537997736	144103117	A	G
4	rs181209695	144103294	A	G
4	rs572404790	144103481	T	C
4	rs72719196	144103515	T	C
4	rs532048990	144103629	C	A
4	rs184914535	144103846	T	C
4	rs12640698	144104094	T	C
4	rs11100779	144104764	C	T
4	rs11100780	144104906	G	A
4	rs536449210	144105062	T	G
4	rs9998017	144105382	T	C
4	rs117240297	144105650	C	G
4	rs13137565	144105698	G	A
4	rs139536777	144105757	A	G
4	rs547826275	144106004	C	G
4	rs62330278	144106009	A	G
4	rs115124771	144106040	G	T
4	rs535578110	144106166	T	C
4	rs559158307	144106391	G	T
4	rs139333519	144106547	T	C
4	rs187135621	144106771	T	C
4	rs28565503	144107344	T	C
4	rs10461277	144107606	C	T
4	rs535231541	144107760	G	A
4	rs13128884	144107822	A	G
4	rs192887817	144107911	C	G
4	rs75726354	144108024	T	C
4	rs77075683	144108134	G	A
4	rs28470858	144108161	A	T
4	rs145401446	144108210	G	A
4	rs142259669	144108322	T	G
4	rs535814195	144108511	G	A
4	rs539470778	144108566	T	A
4	rs181069235	144108609	C	G
4	rs540699220	144108616	C	T
4	rs4574353	144108641	A	G
4	rs562772195	144108744	G	A
4	rs567211382	144108870	G	C
4	rs201039320	144108944	T	G
4	rs200391587	144108945	T	C
4	rs145671734	144109230	G	A
4	rs544415597	144109362	C	T
4	rs4690777	144109535	T	C
4	rs577904905	144110292	G	C
4	rs533355428	144110612	C	T
4	rs146936834	144110956	T	C
4	rs182584302	144110975	T	C
4	rs560502602	144111295	A	G
4	rs539119502	144111448	G	A
4	rs148570358	144111532	C	T
4	rs565732519	144111542	T	C
4	rs4582112	144111732	A	G
4	rs559716775	144111949	G	T
4	rs4413361	144111955	C	T
4	rs193212290	144112022	A	G
4	rs140007468	144112335	G	A
4	rs146790404	144112653	T	A
4	rs532410882	144113214	T	C
4	rs144347502	144113298	A	T
4	rs149094812	144113411	G	A
4	rs192212254	144113611	G	C
4	rs35095943	144113612	T	C
4	rs13139457	144113800	T	A
4	rs28704746	144113922	A	G
4	rs57168887	144114195	C	T
4	rs13140326	144114413	G	A
4	rs72719200	144114423	T	C
4	rs575303617	144114724	C	G
4	rs545627546	144114835	T	C
4	rs113077211	144115627	G	A
4	rs544255997	144115818	T	G
4	rs562443381	144115841	G	A
4	rs533104444	144115908	A	G
4	rs72939550	144116610	T	C
4	rs201556026	144116893	G	A
4	rs569159540	144117127	G	T
4	rs142250996	144117288	A	G
4	rs549238791	144117317	A	G
4	rs4690778	144117431	C	T
4	rs559874521	144117571	A	C
4	rs10155434	144117652	G	A
4	rs10155329	144117668	G	A
4	rs10008314	144118172	T	C
4	rs571958510	144118341	T	C
4	rs575695639	144118347	T	G
4	rs141328179	144118356	G	A
4	rs185942194	144118659	A	T
4	rs145318222	144118805	T	C
4	rs531882111	144119416	G	A
4	rs150311663	144119420	G	A
4	rs183039887	144119651	C	T
4	rs536117462	144119665	G	A
4	rs13131510	144119682	A	T
4	rs569301229	144119723	T	C
4	rs4690779	144119933	G	A
4	rs35143494	144120114	G	T
4	rs6820340	144120204	A	G
4	rs114326657	144120299	T	G
4	rs188380016	144120337	C	T
4	rs192829626	144120365	T	C
4	rs28507672	144120366	A	G
4	rs13106497	144120680	C	T
4	rs6839312	144121164	A	T
4	rs138467157	144121236	A	G
4	rs76529644	144121311	A	G
4	rs534867967	144121508	G	A
4	rs184865033	144121873	G	C
4	rs189620390	144121920	G	C
4	rs181591347	144122096	T	C
4	rs564179670	144122196	A	G
4	rs62330280	144122227	G	A
4	rs139699776	144122373	T	C
4	rs145209905	144122554	G	A
4	rs545653635	144122627	C	T
4	rs34474130	144122676	C	T
4	rs115002198	144123142	A	C
4	rs544803923	144123418	C	G
4	rs4690780	144123567	C	T
4	rs10021800	144123645	G	T
4	rs182322485	144124013	G	C
4	rs75729676	144124272	T	G
4	rs7435424	144124278	T	C
4	rs577712794	144124382	A	G
4	rs4234886	144124492	G	A
4	rs546757550	144124563	C	T
4	rs200701347	144124742	T	A
4	rs6818149	144125085	A	C
4	rs190701418	144125161	A	G
4	rs188532696	144125370	C	T
4	rs145463625	144125456	A	G
4	rs111452643	144125504	T	G
4	rs183192113	144125606	A	G
4	rs72939560	144125967	C	T
4	rs61564188	144126343	T	C
4	rs533659611	144126362	A	G
4	rs73850688	144126477	A	G
4	rs71610422	144126502	C	T
4	rs7674403	144126986	G	A
4	rs6842633	144127525	C	T
4	rs140679451	144127735	T	C
4	rs112090426	144127778	A	G
4	rs561334771	144128197	C	G
4	rs184848578	144128259	C	T
4	rs181201417	144128479	G	T
4	rs10023498	144128480	T	C
4	rs536938432	144128517	G	C
4	rs71610423	144128533	T	A
4	rs9992676	144128561	T	C
4	rs576909079	144128669	T	C
4	rs540854431	144128755	C	T
4	rs72939564	144128974	A	G
4	rs6820538	144129076	C	A
4	rs182280346	144129671	A	T
4	rs541116226	144129707	G	A
4	rs9993699	144129851	A	G
4	rs10003936	144129869	A	G
4	rs9996072	144129961	A	G
4	rs550431877	144129966	A	G
4	rs72721005	144130103	T	C
4	rs10029373	144130118	C	T
4	rs7670050	144130597	C	T
4	rs6822036	144130662	G	A
4	rs7670426	144130750	C	T
4	rs6846288	144130965	T	C
4	rs572904903	144131136	C	T
4	rs72721006	144131263	T	A
4	rs10009906	144131357	G	A
4	rs193118450	144131695	A	G
4	rs71632806	144132241	G	A
4	rs11947142	144132344	T	A
4	rs62330292	144132537	G	A
4	rs11100781	144132622	A	G
4	rs11737209	144132672	T	C
4	rs538285564	144132689	C	T
4	rs551640664	144132950	C	A
4	rs34589296	144133198	T	C
4	rs202167557	144133458	C	T
4	rs567477265	144133482	T	C
4	rs187363646	144133836	C	G
4	rs539621627	144133837	A	G
4	rs11933603	144133857	G	A
4	rs4637346	144134043	A	T
4	rs548953457	144134216	T	C
4	rs4234887	144134277	C	T
4	rs182409665	144134389	G	A
4	rs574682458	144134655	G	A
4	rs201418148	144134855	A	C
4	rs146874493	144134865	C	G
4	rs182592091	144135155	G	A
4	rs200663089	144135362	T	C
4	rs4285045	144135718	G	A
4	rs34511898	144136025	G	A
4	rs10000911	144136193	T	G
4	rs34461753	144136206	G	A
4	rs10001113	144136405	T	C
4	rs574624956	144136659	A	T
4	rs28600273	144136842	T	A
4	rs13151561	144136986	C	T
4	rs11725565	144137359	A	G
4	rs76241863	144137613	G	T
4	rs116517959	144137826	A	G
4	rs13134675	144138236	G	A
4	rs542396101	144139078	A	C
4	rs563668824	144139094	C	G
4	rs568525839	144139308	C	T
4	rs188717565	144139397	A	G
4	rs539751832	144139459	G	T
4	rs4513514	144139712	T	A
4	rs530970353	144139967	A	G
4	rs528509558	144140008	A	G
4	rs181970561	144140025	T	G
4	rs551712469	144140323	G	T
4	rs566746092	144140344	C	G
4	rs6827229	144140376	G	A
4	rs75705056	144140408	G	A
4	rs34168479	144140592	G	A
4	rs72721012	144140626	T	C
4	rs11724872	144140665	C	T
4	rs566702008	144140906	A	C
4	rs10598	144141951	A	T
4	rs538355421	144142269	T	A
4	rs185807809	144142285	G	A
4	rs556058679	144142452	G	A
4	rs17017380	144142601	C	T
4	rs570912786	144142998	T	A
4	rs7686023	144143020	T	C
4	rs7673827	144143340	T	G
4	rs4131029	144143578	C	T
4	rs559448644	144143849	T	C
4	rs142338242	144144014	G	C
4	rs538414099	144144051	C	G
4	rs536351044	144144250	G	A
4	rs28412476	144144362	G	T
4	rs6856785	144144667	C	A
4	rs192562107	144144699	T	C
4	rs74932784	144144723	C	T
4	rs35607189	144144961	G	T
4	rs148319895	144145283	A	G
4	rs28689042	144145396	T	A
4	rs56085707	144145698	T	C
4	rs35549285	144145739	A	G
4	rs548172187	144145842	T	C
4	rs569853094	144145893	A	G
4	rs181922950	144145928	T	C
4	rs28649839	144146200	A	T
4	rs185934929	144146389	G	A
4	rs10434185	144146395	G	C
4	rs4407450	144147007	C	T
4	rs143141755	144147052	A	G
4	rs6828369	144147484	C	G
4	rs142540696	144147603	G	A
4	rs13116414	144147626	T	G
4	rs116821415	144147784	T	C
4	rs77434150	144148081	A	G
4	rs61539649	144148310	C	T
4	rs183283113	144148329	A	G
4	rs142361092	144148462	A	C
4	rs547086571	144148551	G	A
4	rs11941742	144148664	G	A
4	rs551391941	144148915	G	T
4	rs186824980	144149411	C	T
4	rs567065855	144149497	C	T
4	rs10050163	144149568	C	T
4	rs192405230	144149589	C	T
4	rs539627658	144149765	T	C
4	rs558449533	144149823	C	A
4	rs142542118	144149944	G	A
4	rs184995901	144150021	A	C
4	rs10028434	144150209	T	C
4	rs182124558	144150225	A	T
4	rs184713466	144150358	G	A
4	rs34176541	144150572	G	T
4	rs11735537	144150701	C	T
4	rs560102284	144151233	C	G
4	rs13113047	144151407	C	T
4	rs566972065	144151499	G	A
4	rs567938778	144151579	A	G
4	rs189785818	144151737	T	C
4	rs564904215	144151801	T	G
4	rs2323076	144151911	A	G
4	rs2323077	144152185	C	G
4	rs150440439	144152413	C	T
4	rs191535271	144152525	A	G
4	rs28562579	144152779	A	G
4	rs141283032	144152869	A	G
4	rs11100782	144152897	A	T
4	rs138635553	144152985	C	T
4	rs182729290	144152993	A	G
4	rs141852146	144153176	C	T
4	rs150543999	144153410	C	G
4	rs140425666	144153570	A	G
4	rs9637656	144153589	A	G
4	rs78301733	144153816	G	A
4	rs557122558	144153826	G	A
4	rs77793631	144153858	A	G
4	rs13138084	144154239	A	T
4	rs17017409	144154424	A	G
4	rs142735010	144154511	C	A
4	rs115326050	144154554	A	C
4	rs530559146	144154739	T	C
4	rs548690762	144154922	C	T
4	rs1440416	144155035	T	C
4	rs546815592	144155220	A	T
4	rs3910622	144155309	T	C
4	rs184078303	144155475	A	G
4	rs2165302	144155897	A	T
4	rs112883577	144155977	T	C
4	rs569034464	144156088	C	T
4	rs535659236	144156351	A	G
4	rs182153300	144156541	T	C
4	rs10015751	144156818	T	C
4	rs12649219	144157085	G	A
4	rs34198661	144157630	G	T
4	rs71610426	144158143	C	T
4	rs71610427	144158166	A	G
4	rs1440412	144158275	C	A
4	rs1440411	144158285	C	T
4	rs1440410	144158309	T	A
4	rs113505107	144158562	A	C
4	rs187283669	144158757	C	T
4	rs10461278	144159054	T	C
4	rs543400531	144159168	A	G
4	rs560690484	144159343	A	G
4	rs141514013	144159391	T	C
4	rs6824607	144159634	G	T
4	rs547449864	144159809	T	C
4	rs77488949	144159856	T	C
4	rs10022882	144159897	G	A
4	rs55846476	144159931	G	T
4	rs192708279	144160227	T	A
4	rs565831645	144160356	T	C
4	rs143736930	144160368	G	A
4	rs186524570	144160405	A	G
4	rs146810782	144160414	G	A
4	rs553152753	144160448	A	G
4	rs189006901	144160488	A	G
4	rs6826771	144160573	T	C
4	rs6845309	144160586	T	C
4	rs185695696	144160619	T	C
4	rs6845478	144160644	C	A
4	rs10461279	144160694	A	G
4	rs566952407	144160881	T	C
4	rs6845907	144160905	C	T
4	rs112748218	144161136	A	T
4	rs185948404	144161143	T	C
4	rs577127868	144161214	G	A
4	rs530007738	144161459	T	C
4	rs11940580	144161525	C	G
4	rs150975520	144161544	T	C
4	rs34342939	144161670	T	A
4	rs1440413	144161941	T	C
4	rs1440414	144161990	C	A
4	rs140889483	144162002	G	A
4	rs564296962	144162146	T	C
4	rs11100783	144162200	T	A
4	rs575024462	144162423	C	T
4	rs77631080	144162549	G	A
4	rs10015412	144162582	A	C
4	rs546337648	144162584	A	C
4	rs72721021	144162687	T	G
4	rs13130995	144162754	T	G
4	rs1440418	144162943	A	G
4	rs192452037	144163182	G	T
4	rs1440419	144163340	A	T
4	rs11100784	144163352	T	G
4	rs75952689	144163461	A	C
4	rs11732484	144163483	T	C
4	rs11727441	144163755	C	T
4	rs6848475	144164042	T	C
4	rs35971728	144164140	T	G
4	rs10031363	144164198	G	T
4	rs185082504	144164554	T	G
4	rs71610428	144164658	A	G
4	rs183284650	144164785	T	C
4	rs10010367	144164822	C	A
4	rs571978881	144164905	T	C
4	rs188135175	144165284	G	A
4	rs116153891	144165362	G	A
4	rs139315188	144165580	A	C
4	rs192406883	144165665	G	T
4	rs17017424	144165784	G	A
4	rs185001437	144165865	G	A
4	rs17017425	144165951	T	C
4	rs373526587	144166044	A	G
4	rs587254	144166221	C	T
4	rs534750	144166256	C	T
4	rs114933601	144166407	G	C
4	rs1605581	144166787	A	C
4	rs141158056	144166802	A	G
4	rs62330312	144166947	A	T
4	rs113979910	144166986	G	C
4	rs114437455	144167322	C	T
4	rs569827308	144167497	T	A
4	rs603861	144167553	T	C
4	rs57939857	144167579	G	T
4	rs603934	144167605	A	G
4	rs149610395	144167682	T	G
4	rs116353966	144167722	A	T
4	rs604746	144167757	A	C
4	rs62330313	144167828	A	G
4	rs632359	144167983	A	T
4	rs71610429	144167994	G	A
4	rs1039763	144168013	C	A
4	rs28655338	144168025	C	T
4	rs1039762	144168046	T	C
4	rs113649896	144168229	T	C
4	rs80066472	144168277	T	A
4	rs13105227	144168873	A	T
4	rs13105258	144168912	C	T
4	rs570991287	144169088	A	G
4	rs75400790	144169160	T	C
4	rs148495917	144169420	T	A
4	rs10026015	144169639	C	T
4	rs10002867	144169650	G	T
4	rs10002888	144169712	G	A
4	rs150639280	144169759	A	G
4	rs78961846	144169910	C	T
4	rs13113118	144170268	G	A
4	rs539834767	144170320	C	G
4	rs11931844	144170614	C	A
4	rs573474479	144170647	C	T
4	rs300932	144170734	A	G
4	rs300933	144171130	A	C
4	rs551764343	144171345	C	T
4	rs300934	144171748	T	G
4	rs577519224	144171836	G	A
4	rs114637995	144171877	G	C
4	rs74884267	144171887	A	C
4	rs300936	144172307	T	C
4	rs143096733	144172393	A	G
4	rs300937	144172526	G	A
4	rs191548021	144172565	C	T
4	rs140164698	144172590	C	T
4	rs553758955	144172652	T	C
4	rs300938	144172791	C	G
4	rs554559336	144172843	A	G
4	rs35909303	144173078	C	T
4	rs145118031	144173089	A	G
4	rs300939	144173212	A	G
4	rs300940	144173305	C	T
4	rs185002049	144173451	T	C
4	rs10033104	144173483	A	G
4	rs300941	144173540	T	C
4	rs578154480	144173595	T	C
4	rs188089772	144173731	C	T
4	rs181000756	144173752	C	T
4	rs142250622	144173929	A	G
4	rs35988039	144174307	G	T
4	rs138176773	144174520	T	C
4	rs985619	144174576	T	C
4	rs149559207	144174673	C	T
4	rs548544778	144174745	T	C
4	rs300942	144174773	A	C
4	rs12499485	144174860	T	C
4	rs111526730	144174929	T	C
4	rs143065331	144175106	A	G
4	rs147405117	144175134	G	A
4	rs187887089	144175202	T	C
4	rs571406203	144175260	T	G
4	rs184124773	144175425	A	G
4	rs72721030	144175880	T	A
4	rs75069185	144175895	C	T
4	rs10452240	144175924	T	C
4	rs534967463	144176414	A	T
4	rs145318259	144176475	G	T
4	rs35887480	144176497	T	C
4	rs2010767	144176546	G	T
4	rs188728994	144176554	G	T
4	rs543946270	144176720	T	C
4	rs184143947	144176721	A	G
4	rs532842193	144176733	C	T
4	rs569337121	144177177	C	T
4	rs187590178	144177203	G	A
4	rs530855855	144177267	G	A
4	rs185697566	144177396	A	C
4	rs190066562	144177422	T	C
4	rs547355847	144177496	C	T
4	rs145443345	144177891	A	C
4	rs548893063	144177913	C	T
4	rs183318643	144178447	C	T
4	rs185835321	144178448	G	T
4	rs562936496	144178698	C	T
4	rs187914012	144178844	G	A
4	rs569188941	144178876	A	G
4	rs1470130	144178902	T	C
4	rs146861997	144178933	A	C
4	rs182718282	144179100	G	A
4	rs545085277	144179180	A	G
4	rs550092945	144179556	T	G
4	rs534392539	144179594	C	A
4	rs4690781	144180206	T	C
4	rs4690715	144180339	G	T
4	rs578108937	144180735	T	G
4	rs542214225	144180784	A	C
4	rs542612894	144180876	C	T
4	rs12505142	144180907	A	G
4	rs12501994	144180955	C	G
4	rs300921	144181075	A	G
4	rs116144905	144181242	G	T
4	rs112579220	144181471	A	T
4	rs6816223	144181711	T	C
4	rs6832943	144181717	G	A
4	rs77214067	144181758	A	C
4	rs300922	144181767	T	C
4	rs6833582	144181992	G	C
4	rs10519678	144182073	C	T
4	rs300924	144182185	C	T
4	rs6822299	144182363	T	C
4	rs181074337	144182726	C	T
4	rs4290853	144183169	G	C
4	rs572824202	144183238	A	G
4	rs115843774	144183464	T	C
4	rs573423440	144183674	G	A
4	rs563943379	144183732	T	C
4	rs10003529	144183733	A	G
4	rs55693016	144183805	G	T
4	rs187280475	144183841	T	C
4	rs7436840	144183887	A	C
4	rs552629090	144184156	C	T
4	rs300925	144184193	C	T
4	rs538058667	144184204	G	A
4	rs528814584	144184210	G	T
4	rs551101461	144184311	G	A
4	rs13111543	144184364	T	C
4	rs567302896	144184483	C	T
4	rs192314823	144184491	C	T
4	rs9308169	144184743	G	A
4	rs9308170	144184813	G	A
4	rs558629505	144184896	A	G
4	rs10461280	144184903	G	A
4	rs534394787	144185084	T	C
4	rs544083507	144185103	A	C
4	rs138408813	144185122	T	A
4	rs189004629	144185151	C	T
4	rs554226352	144185241	C	A
4	rs182135924	144185314	G	C
4	rs13118943	144185429	C	T
4	rs686770	144185453	G	A
4	rs13119330	144185569	C	T
4	rs55718834	144185927	G	A
4	rs542555	144185956	T	C
4	rs141873420	144186081	T	C
4	rs6812850	144186082	G	A
4	rs62330316	144186125	C	T
4	rs150565218	144186222	G	C
4	rs189801029	144186440	A	G
4	rs6844866	144186457	A	G
4	rs576410968	144186462	G	A
4	rs149336578	144186621	A	G
4	rs530490737	144186816	T	C
4	rs35081478	144186817	A	G
4	rs547672879	144186931	G	C
4	rs139132548	144187059	A	G
4	rs186411339	144187073	T	C
4	rs559690549	144187213	A	C
4	rs893929	144187380	A	G
4	rs547537322	144187448	G	C
4	rs545894404	144187565	G	C
4	rs6857078	144187588	T	C
4	rs577365760	144187792	C	T
4	rs4630998	144187816	T	C
4	rs4461474	144187879	G	A
4	rs576606753	144187895	A	T
4	rs539981	144188348	T	C
4	rs10029419	144188602	G	A
4	rs191550110	144188665	C	T
4	rs184871245	144188666	T	A
4	rs112773544	144188835	T	G
4	rs143288743	144188970	G	A
4	rs115486542	144189118	T	C
4	rs2119269	144189361	G	A
4	rs564509990	144189703	G	A
4	rs192855920	144189807	C	A
4	rs188097728	144189845	A	G
4	rs181004390	144189942	C	T
4	rs190453826	144190225	G	A
4	rs79228471	144190306	C	A
4	rs182171983	144190363	A	G
4	rs562384464	144190381	T	G
4	rs186846549	144190386	A	G
4	rs34780033	144190442	A	G
4	rs12506120	144190448	C	T
4	rs540050683	144190898	A	T
4	rs558351577	144190908	A	G
4	rs367796930	144190973	T	C
4	rs185852355	144190988	T	C
4	rs13142436	144191090	C	T
4	rs300926	144191096	A	C
4	rs538711291	144191130	A	G
4	rs182100094	144191498	C	T
4	rs187621953	144191916	T	C
4	rs4690783	144191954	A	G
4	rs200693671	144191968	T	A
4	rs34282097	144191970	C	A
4	rs549581001	144192187	T	C
4	rs300927	144192370	A	G
4	rs56142323	144192380	C	T
4	rs193219525	144192511	T	A
4	rs183967651	144192521	T	C
4	rs188576167	144192545	A	G
4	rs2099756	144192548	A	G
4	rs559064448	144192799	A	T
4	rs549919266	144192873	G	A
4	rs726022	144193106	T	C
4	rs188734877	144193112	A	G
4	rs763918	144193117	T	G
4	rs559778033	144193339	A	G
4	rs10519679	144193353	G	A
4	rs532876443	144193516	A	G
4	rs300929	144193541	G	A
4	rs13114280	144193695	A	G
4	rs75403861	144194048	G	A
4	rs76152017	144194058	A	G
4	rs543524624	144194139	A	G
4	rs572855685	144194582	G	A
4	rs141137548	144194758	A	G
4	rs190191877	144194962	T	C
4	rs7680827	144195220	A	G
4	rs533868464	144195387	C	T
4	rs553330429	144195388	T	C
4	rs11100785	144195557	T	C
4	rs112474967	144195776	A	C
4	rs3967098	144195781	T	C
4	rs182725823	144195876	T	C
4	rs1396196	144195970	A	G
4	rs140080985	144195971	T	C
4	rs188943295	144196009	G	A
4	rs546463369	144196147	C	A
4	rs74647957	144196367	G	A
4	rs724517	144196536	T	C
4	rs724518	144196647	A	G
4	rs1371801	144196777	A	G
4	rs2012599	144196860	T	C
4	rs192472275	144197647	C	T
4	rs28699262	144198066	A	G
4	rs140504178	144198105	G	A
4	rs300948	144198204	T	C
4	rs146498014	144198212	T	C
4	rs201051962	144198216	C	T
4	rs551236370	144198229	A	G
4	rs537864745	144198238	G	C
4	rs578067483	144198444	G	A
4	rs80234523	144198618	T	C
4	rs540760249	144198712	G	A
4	rs559351968	144198775	G	A
4	rs79030581	144198859	G	A
4	rs148893842	144199295	G	A
4	rs143450295	144199353	T	A
4	rs181182382	144199406	A	G
4	rs13129434	144199426	G	A
4	rs531920147	144199476	A	G
4	rs300949	144199489	C	T
4	rs143970760	144199771	T	C
4	rs6823434	144199853	G	A
4	rs374410973	144199909	G	A
4	rs13137362	144199974	T	C
4	rs576231434	144200008	T	C
4	rs188521	144200031	A	C
4	rs10028909	144200592	C	T
4	rs533813464	144200760	T	G
4	rs300950	144200833	A	G
4	rs565458027	144201015	A	G
4	rs186102637	144201024	T	C
4	rs144681303	144201274	C	G
4	rs376740877	144201309	T	C
4	rs300951	144201383	T	C
4	rs148505023	144201391	G	C
4	rs300952	144201470	T	C
4	rs560722057	144201512	G	T
4	rs113592470	144201601	G	A
4	rs300953	144201659	G	C
4	rs190742926	144201687	T	C
4	rs6537152	144202044	C	G
4	rs76492359	144202058	A	G
4	rs300954	144202138	C	T
4	rs183340366	144202214	T	A
4	rs116159118	144202271	C	T
4	rs78125869	144202382	C	T
4	rs76211389	144202449	G	A
4	rs536009271	144202693	A	G
4	rs190619873	144202702	C	T
4	rs540320692	144202999	C	A
4	rs561596366	144203003	T	C
4	rs183227959	144203076	A	G
4	rs533054180	144203094	G	A
4	rs300955	144203121	C	T
4	rs549103005	144203241	C	T
4	rs115405177	144203442	T	A
4	rs115172520	144203489	A	G
4	rs79351233	144203595	T	A
4	rs77755876	144203888	A	G
4	rs75309442	144203923	A	G
4	rs137951373	144203937	G	C
4	rs72721043	144203950	G	A
4	rs13102579	144204009	A	G
4	rs185023909	144204014	A	C
4	rs537941130	144204074	G	C
4	rs368839830	144204094	C	T
4	rs577762536	144204098	A	C
4	rs112501352	144204099	A	G
4	rs371534008	144204103	G	T
4	rs75901105	144204294	T	C
4	rs77599742	144204336	T	C
4	rs79307881	144204392	A	G
4	rs138746793	144204599	T	G
4	rs181409886	144204933	C	T
4	rs538318407	144205441	T	C
4	rs141602373	144205470	T	G
4	rs576902023	144205549	G	C
4	rs558975056	144205561	C	T
4	rs13136521	144205564	T	C
4	rs115698815	144205574	A	G
4	rs17017541	144205662	T	C
4	rs113864799	144205663	T	G
4	rs532700625	144205846	G	A
4	rs536466362	144205899	T	C
4	rs114716164	144206062	C	A
4	rs300943	144206153	T	C
4	rs74830373	144206169	T	C
4	rs7655782	144206248	T	C
4	rs115629916	144206555	C	T
4	rs145588895	144206584	T	C
4	rs151004353	144206773	G	A
4	rs142245569	144206906	C	T
4	rs12643013	144206948	T	C
4	rs115966008	144207130	G	A
4	rs55693497	144207201	G	A
4	rs546228735	144207215	A	T
4	rs17686361	144207686	A	G
4	rs28589653	144207790	A	G
4	rs300944	144207801	G	A
4	rs546012312	144207832	T	C
4	rs300945	144208053	C	G
4	rs76435199	144208056	C	T
4	rs114143755	144208084	A	T
4	rs77234258	144208279	T	C
4	rs535182949	144208523	C	G
4	rs75123300	144208535	T	C
4	rs76198673	144208598	A	G
4	rs72721045	144208674	C	A
4	rs150323457	144208753	T	C
4	rs79556086	144208761	T	C
4	rs7690761	144208762	A	G
4	rs76605809	144208892	T	C
4	rs300946	144209418	A	C
4	rs300947	144209789	G	A
4	rs13118846	144210162	G	A
4	rs114736848	144210257	A	G
4	rs181009017	144210293	G	A
4	rs191988829	144210443	C	T
4	rs71610430	144210614	T	C
4	rs141489573	144210761	T	A
4	rs76054051	144211037	A	G
4	rs300907	144211250	A	G
4	rs188299710	144211675	A	G
4	rs116830515	144211686	T	C
4	rs77060914	144211725	G	A
4	rs17017542	144212021	T	A
4	rs150457996	144212144	T	C
4	rs183969531	144212152	A	G
4	rs188352237	144212268	G	C
4	rs561380599	144212315	T	C
4	rs532636635	144212500	A	G
4	rs74702601	144212508	A	G
4	rs138374112	144213089	A	G
4	rs214426	144213115	C	G
4	rs72721047	144213314	C	G
4	rs116046393	144213331	G	A
4	rs182467	144213378	T	C
4	rs138831261	144213649	A	C
4	rs112531121	144213705	A	G
4	rs141872233	144213962	A	G
4	rs577320703	144214110	G	C
4	rs78629766	144214174	A	G
4	rs563332496	144214223	T	C
4	rs114442154	144214303	G	A
4	rs182004460	144214442	T	C
4	rs880044	144214554	T	C
4	rs570268072	144214561	T	G
4	rs539835299	144214642	T	A
4	rs144562353	144214806	T	C
4	rs668011	144214900	T	C
4	rs147424776	144214901	A	G
4	rs4339158	144215043	G	A
4	rs4376088	144215047	A	C
4	rs571020506	144215131	A	G
4	rs182734374	144215188	C	T
4	rs1532981	144215346	T	C
4	rs1108827	144215364	C	T
4	rs527364207	144215531	G	A
4	rs17017558	144215658	T	A
4	rs573799031	144215902	C	T
4	rs140586678	144215922	T	G
4	rs555625164	144216328	T	C
4	rs189233482	144216337	T	C
4	rs150405498	144216522	T	C
4	rs72721048	144216588	G	A
4	rs17017563	144216590	T	C
4	rs60442595	144216957	T	G
```
