## Supplementary material for "Dopamine and schizophrenia from bench to bedside: Discovery of a striatal co-expression risk gene set that predicts in vivo measures of striatal function": Compressed zipped directory containing SNPs used to compute the C80-PRS: C80.g1000 (part 39 of 141)

```
4	rs17017568	144217010	C	T
4	rs71610431	144217133	A	G
4	rs147394990	144217222	A	G
4	rs142643830	144217854	G	A
4	rs544467570	144217931	G	A
4	rs79097075	144218066	T	C
4	rs11735520	144218067	A	G
4	rs113414480	144218228	G	C
4	rs17017576	144218300	C	T
4	rs11942185	144218339	C	T
4	rs11941277	144218374	G	A
4	rs62337484	144218514	A	T
4	rs71610432	144218594	A	C
4	rs149008396	144218686	G	A
4	rs565314194	144219047	T	C
4	rs551737401	144219268	C	T
4	rs189163032	144219441	G	A
4	rs476417	144219492	G	T
4	rs543962925	144219566	T	G
4	rs143065314	144219674	T	C
4	rs547969365	144219693	A	C
4	rs530497027	144219819	T	C
4	rs541747024	144220191	A	G
4	rs553615396	144220286	T	C
4	rs537521418	144220337	A	G
4	rs592349	144220383	C	T
4	rs190748684	144220416	T	C
4	rs141554788	144220515	G	A
4	rs522027	144220578	T	C
4	rs564340922	144220744	T	C
4	rs139211285	144220745	A	G
4	rs561491252	144220772	G	A
4	rs74871619	144220798	A	G
4	rs548852529	144220824	C	T
4	rs190630189	144220881	T	C
4	rs11940477	144221436	C	T
4	rs192713340	144221522	A	G
4	rs150071362	144221727	T	C
4	rs2196907	144221777	T	A
4	rs141692525	144222392	G	A
4	rs181735972	144222420	G	A
4	rs571864111	144222506	A	C
4	rs184766062	144222623	A	C
4	rs555428562	144222658	A	G
4	rs573461187	144222693	T	G
4	rs551735854	144223013	G	A
4	rs566777693	144223018	G	A
4	rs666542	144223201	G	A
4	rs185963495	144223532	C	T
4	rs181827642	144223626	G	A
4	rs544390792	144223652	T	G
4	rs183848583	144223962	A	G
4	rs146183937	144224095	A	G
4	rs538175432	144224207	C	T
4	rs191556715	144224373	C	T
4	rs572615147	144224407	A	T
4	rs561297574	144224485	G	A
4	rs112828083	144224566	T	C
4	rs565050658	144224617	T	G
4	rs10012713	144225110	C	A
4	rs143945055	144225277	C	A
4	rs148568063	144225527	G	C
4	rs75488264	144225602	C	T
4	rs566295262	144225701	T	C
4	rs563039116	144226074	A	G
4	rs530669789	144226081	C	G
4	rs144920680	144226272	A	G
4	rs575143455	144226319	A	G
4	rs537579454	144226473	T	C
4	rs545902125	144226836	C	T
4	rs542760682	144226841	C	T
4	rs552988286	144227150	G	T
4	rs535384030	144227216	A	C
4	rs143137162	144227327	G	A
4	rs184616334	144227341	A	G
4	rs138633413	144227349	G	A
4	rs75864677	144227371	A	G
4	rs6840603	144227576	T	C
4	rs188196913	144227577	G	A
4	rs180684558	144227628	T	A
4	rs185067403	144227742	A	G
4	rs536660	144227752	G	A
4	rs535824	144227817	A	G
4	rs3846235	144227841	T	C
4	rs546699079	144227848	A	G
4	rs150502870	144227914	A	T
4	rs138463506	144228096	A	G
4	rs80331195	144228178	A	G
4	rs76552092	144228316	T	C
4	rs114123894	144228371	T	C
4	rs113480224	144228823	T	C
4	rs183320330	144228879	C	T
4	rs540080257	144228886	T	C
4	rs554506240	144229001	A	C
4	rs147530385	144229059	C	T
4	rs544393687	144229223	T	G
4	rs74481771	144229348	C	T
4	rs140159464	144229408	T	G
4	rs62337486	144229912	A	C
4	rs193283650	144229925	G	T
4	rs183751936	144230020	C	G
4	rs75078923	144230477	T	C
4	rs149100435	144230481	G	A
4	rs555641574	144230591	C	T
4	rs183997199	144230644	T	G
4	rs34420992	144230702	C	T
4	rs6537153	144230902	A	C
4	rs148192287	144230986	C	T
4	rs565114163	144231094	A	T
4	rs141225058	144231179	G	A
4	rs147374154	144231355	T	C
4	rs529636507	144231393	T	C
4	rs72721051	144231549	G	A
4	rs576232069	144231590	A	G
4	rs532176753	144231658	T	G
4	rs529771378	144231791	A	G
4	rs554634810	144232079	A	T
4	rs72721052	144232389	A	G
4	rs300898	144232544	T	C
4	rs187042010	144232940	A	T
4	rs190268653	144233012	C	T
4	rs115406487	144233076	A	G
4	rs186069807	144233163	G	A
4	rs570118415	144233202	A	T
4	rs530933287	144233203	G	C
4	rs552122601	144233217	A	G
4	rs300897	144233351	A	G
4	rs575272905	144233523	T	C
4	rs13102116	144233655	T	C
4	rs184196	144233823	T	C
4	rs300896	144233989	T	C
4	rs80025151	144234358	T	C
4	rs539636552	144234655	A	G
4	rs555307505	144234699	G	A
4	rs187313252	144234802	T	C
4	rs529271126	144235010	T	C
4	rs145477462	144235237	G	A
4	rs4544668	144235803	C	A
4	rs527478952	144235844	C	T
4	rs549200737	144235880	A	G
4	rs185689953	144236072	T	G
4	rs190562231	144236087	A	G
4	rs60402450	144236097	A	G
4	rs542435706	144236208	A	T
4	rs28397211	144236412	A	G
4	rs147089108	144236556	C	T
4	rs566805074	144236576	A	G
4	rs181890455	144236597	C	T
4	rs184655932	144236657	A	G
4	rs188971613	144236671	A	G
4	rs181335143	144236765	G	T
4	rs111850774	144236868	T	C
4	rs139708276	144237298	A	C
4	rs554168610	144237347	C	A
4	rs141981120	144237427	T	C
4	rs300901	144237547	G	A
4	rs17686886	144237895	C	T
4	rs566083575	144237999	A	G
4	rs536635905	144238026	T	C
4	rs569907050	144238068	T	G
4	rs543611051	144238097	A	T
4	rs527270262	144238465	C	T
4	rs182553074	144238641	A	G
4	rs541575234	144238961	A	C
4	rs745164	144239000	T	A
4	rs570389906	144239327	A	G
4	rs184780272	144239383	G	C
4	rs300902	144239529	T	C
4	rs142114867	144239542	A	C
4	rs300903	144239802	C	T
4	rs63721662	144239811	T	C
4	rs300904	144239825	A	G
4	rs181449950	144239918	A	G
4	rs35027946	144239971	A	G
4	rs78591363	144240444	T	C
4	rs300905	144240473	A	G
4	rs79099267	144240590	T	A
4	rs300906	144240657	T	C
4	rs11941986	144240672	A	G
4	rs551495573	144240691	C	T
4	rs181915383	144240918	A	T
4	rs557093162	144241103	G	A
4	rs142208811	144241176	T	C
4	rs78290027	144241205	A	C
4	rs573313958	144241234	A	G
4	rs562127547	144241377	G	A
4	rs529132874	144241427	G	A
4	rs531609353	144241446	A	G
4	rs562815266	144241494	A	G
4	rs544654964	144241982	C	T
4	rs578022561	144242000	A	C
4	rs113202595	144242111	T	C
4	rs74789470	144242112	A	G
4	rs183041345	144242162	C	G
4	rs539758926	144242263	G	A
4	rs567738141	144243060	T	A
4	rs34398038	144243561	A	G
4	rs141937191	144243573	T	C
4	rs12331265	144243604	C	A
4	rs531793164	144243774	T	A
4	rs574201733	144244084	C	A
4	rs543252549	144244182	T	G
4	rs138888964	144244378	G	C
4	rs188186670	144244435	A	G
4	rs180678232	144244469	T	G
4	rs112877677	144244472	C	T
4	rs185057750	144244476	A	G
4	rs534430400	144244644	T	C
4	rs541888888	144244690	T	C
4	rs300899	144244716	G	A
4	rs140748508	144244805	A	G
4	rs565432724	144334971	A	G
4	rs541591952	144335029	T	G
4	rs560011860	144335030	T	G
4	rs7663082	144335239	T	G
4	rs2661788	144335724	T	C
4	rs2666350	144335735	A	G
4	rs112724190	144335767	A	G
4	rs552238711	144335819	T	C
4	rs140120954	144335929	C	T
4	rs28925893	144336243	A	G
4	rs151036518	144336289	A	G
4	rs28925894	144336293	A	G
4	rs528466055	144336537	C	A
4	rs200249494	144336586	C	T
4	rs146525690	144336972	T	C
4	rs73850417	144337020	C	T
4	rs190249070	144337121	C	T
4	rs184479773	144337240	C	T
4	rs540191723	144337281	A	G
4	rs561769634	144337286	T	C
4	rs551326906	144337362	G	T
4	rs2661787	144337412	A	T
4	rs139108144	144337417	T	C
4	rs11100789	144337515	C	T
4	rs567283939	144337517	T	C
4	rs116073761	144337645	T	C
4	rs138091602	144337998	C	T
4	rs28925895	144338024	A	G
4	rs574090324	144338586	A	G
4	rs61466473	144338865	T	G
4	rs531311874	144338922	T	C
4	rs551637214	144339159	A	G
4	rs566871481	144339170	T	C
4	rs117303062	144339282	T	C
4	rs185769616	144339466	A	G
4	rs74327846	144339550	G	A
4	rs113132834	144339653	G	T
4	rs17017760	144339878	G	A
4	rs113488519	144340069	C	T
4	rs4690785	144340098	C	T
4	rs549983035	144340223	G	A
4	rs72949186	144340288	G	A
4	rs139435135	144340508	A	G
4	rs1995931	144340560	C	T
4	rs79949870	144340912	G	A
4	rs190591943	144340980	A	G
4	rs142351514	144341078	A	G
4	rs577330228	144341147	T	C
4	rs540740208	144341318	G	T
4	rs115889623	144342051	A	C
4	rs184619866	144342120	A	C
4	rs187403656	144342187	G	A
4	rs59649455	144342198	A	T
4	rs546831921	144342229	A	T
4	rs570294768	144342312	T	G
4	rs12331219	144342557	C	T
4	rs11933278	144342580	G	A
4	rs140898104	144342598	T	C
4	rs6815308	144342710	T	A
4	rs371344829	144342764	A	G
4	rs6837464	144342813	T	G
4	rs9760234	144342855	C	T
4	rs145199427	144343233	A	T
4	rs137961089	144343332	G	T
4	rs17017770	144343416	G	A
4	rs528373208	144343659	T	C
4	rs72949189	144344170	C	T
4	rs150698968	144344296	T	C
4	rs553422573	144344353	G	A
4	rs112354577	144344623	G	T
4	rs186523523	144345026	T	A
4	rs191364455	144345064	G	A
4	rs11936966	144345170	C	A
4	rs182688622	144345311	T	G
4	rs557859611	144345373	G	T
4	rs34140972	144345659	C	A
4	rs6811304	144345864	G	C
4	rs6858550	144346018	A	G
4	rs568690004	144346134	A	G
4	rs557820960	144346216	A	C
4	rs6842199	144346496	G	A
4	rs187533266	144346515	G	C
4	rs192341721	144346694	G	A
4	rs6817754	144346708	T	C
4	rs551563896	144346709	A	G
4	rs72721086	144346745	T	C
4	rs185255814	144347046	G	C
4	rs7691050	144347239	C	T
4	rs551528765	144347673	C	G
4	rs7666198	144347733	A	G
4	rs149615991	144347737	G	A
4	rs13112122	144347964	C	A
4	rs184423550	144348001	C	T
4	rs13112412	144348094	C	A
4	rs564557399	144348188	C	G
4	rs11940828	144348365	G	A
4	rs60848167	144348380	T	C
4	rs527869335	144348410	G	A
4	rs79474539	144348459	C	G
4	rs139854780	144348489	A	G
4	rs142759606	144348559	T	C
4	rs11940915	144348596	G	A
4	rs139735198	144349065	T	A
4	rs542822672	144349308	T	C
4	rs116791081	144349365	T	C
4	rs111705443	144349864	G	A
4	rs6815420	144349990	G	A
4	rs79188621	144350102	G	A
4	rs554357086	144350167	T	A
4	rs113726167	144350202	T	G
4	rs184526790	144350324	T	C
4	rs113014680	144350342	A	G
4	rs72949196	144350591	G	A
4	rs552825478	144350630	A	G
4	rs7698825	144350692	T	C
4	rs148222189	144350791	C	T
4	rs72949200	144351565	A	G
4	rs139219091	144351614	G	A
4	rs28771087	144351651	A	G
4	rs115665125	144351705	G	A
4	rs192732482	144351912	T	C
4	rs143350055	144352146	A	G
4	rs74952280	144352180	T	C
4	rs2175346	144352265	G	A
4	rs57652703	144352348	C	G
4	rs559286373	144352426	G	A
4	rs138522355	144352859	A	G
4	rs564365263	144352878	G	T
4	rs185238468	144353106	A	G
4	rs148756578	144353112	A	G
4	rs7695623	144353246	C	T
4	rs28925896	144353964	A	G
4	rs550765349	144354146	G	A
4	rs572216108	144354400	T	G
4	rs545844575	144354407	G	A
4	rs199870847	144354679	T	C
4	rs561998043	144354949	C	T
4	rs534431368	144354959	T	C
4	rs28925899	144355043	T	C
4	rs139323761	144355290	C	G
4	rs115212164	144355388	T	C
4	rs144083812	144355457	T	C
4	rs542494908	144355481	A	G
4	rs183909228	144355801	T	G
4	rs191637388	144356085	T	C
4	rs28925900	144356114	T	C
4	rs28925901	144356156	A	G
4	rs553954886	144356430	C	T
4	rs72721091	144356837	G	A
4	rs578215046	144356845	C	T
4	rs527905332	144357025	C	T
4	rs182273499	144357067	T	C
4	rs538940310	144357233	C	A
4	rs148178170	144357280	C	T
4	rs565863554	144357332	C	A
4	rs7680485	144357506	A	T
4	rs3805236	144357737	A	G
4	rs13128753	144357889	A	G
4	rs565845001	144358093	T	G
4	rs576772801	144358558	T	C
4	rs190381738	144358701	A	G
4	rs193196717	144358748	G	A
4	rs543216548	144358968	A	G
4	rs543930489	144359247	G	A
4	rs141924622	144359338	T	C
4	rs28925904	144359490	T	C
4	rs6847821	144360097	G	A
4	rs189288067	144360390	T	G
4	rs530061495	144360537	C	A
4	rs12512923	144360659	C	G
4	rs552091669	144360696	G	A
4	rs28925905	144360908	A	G
4	rs148702711	144360930	A	G
4	rs201874497	144361057	G	T
4	rs28925907	144361716	T	C
4	rs191930263	144361743	C	G
4	rs17017781	144361745	G	C
4	rs7690186	144361752	G	C
4	rs17017785	144361830	T	C
4	rs545757749	144362025	G	C
4	rs28925911	144362114	G	T
4	rs562445207	144362256	C	T
4	rs534861314	144362519	A	T
4	rs191223471	144362551	T	C
4	rs569154871	144362727	G	A
4	rs28925912	144363154	C	T
4	rs544995520	144363234	G	C
4	rs148370165	144363326	G	A
4	rs141962659	144363361	T	C
4	rs539423141	144363472	C	G
4	rs528842077	144363479	C	T
4	rs28925914	144363489	A	G
4	rs28925916	144363758	C	T
4	rs10016745	144363796	G	A
4	rs17017788	144363964	C	T
4	rs28925917	144364209	T	G
4	rs28925919	144364309	G	A
4	rs549256274	144364326	T	C
4	rs9684453	144364424	A	C
4	rs28925921	144364557	A	C
4	rs76887095	144364745	G	A
4	rs6820204	144364783	T	C
4	rs184685830	144364987	T	C
4	rs10032404	144365102	A	G
4	rs145037616	144365492	A	G
4	rs7698350	144365591	G	T
4	rs35152330	144365783	T	A
4	rs190744657	144365889	G	A
4	rs111552346	144366082	G	A
4	rs112651364	144366093	G	C
4	rs554393507	144366130	C	T
4	rs111405468	144366256	C	T
4	rs547314893	144366267	A	G
4	rs111457119	144366276	G	A
4	rs6833624	144366648	G	C
4	rs543186495	144366687	G	A
4	rs543253244	144366750	C	G
4	rs11945261	144367045	G	A
4	rs28776014	144367092	C	T
4	rs148317534	144367118	T	C
4	rs537231091	144367305	T	C
4	rs554881855	144367339	G	T
4	rs576603637	144367350	C	T
4	rs200116907	144367886	G	A
4	rs566344227	144367900	G	C
4	rs548879873	144368155	C	T
4	rs34211583	144368174	C	A
4	rs535079475	144368229	G	C
4	rs112673770	144368305	G	A
4	rs564142022	144368502	C	G
4	rs187517333	144368574	T	C
4	rs191086011	144368584	A	G
4	rs183229106	144368742	G	C
4	rs570744368	144368908	C	T
4	rs9685389	144369225	G	C
4	rs143709761	144369333	G	A
4	rs187519004	144369473	T	A
4	rs375117855	144369780	T	C
4	rs62378080	144369829	A	T
4	rs562481021	144369834	C	T
4	rs372593090	144370229	G	C
4	rs564451898	144370278	T	A
4	rs528618193	144370279	C	G
4	rs546814966	144370565	C	T
4	rs529374305	144370808	G	C
4	rs550824380	144370810	G	A
4	rs551654941	144370920	G	A
4	rs566793600	144370940	G	T
4	rs185128189	144371053	A	T
4	rs188396443	144371073	T	C
4	rs113208326	144371078	G	T
4	rs551814580	144371542	G	T
4	rs544500549	144372055	C	A
4	rs562965258	144372125	G	A
4	rs545544029	144372227	T	A
4	rs17017795	144372321	G	A
4	rs35829599	144372359	T	G
4	rs184871007	144372888	A	G
4	rs556455549	144372956	C	T
4	rs189295547	144373027	C	A
4	rs542679244	144373064	T	A
4	rs72721099	144373109	T	C
4	rs550080564	144373184	T	C
4	rs28485355	144373377	A	G
4	rs186676044	144373484	A	G
4	rs146624974	144373548	A	G
4	rs141238383	144373644	T	C
4	rs189941598	144373742	C	T
4	rs181140327	144373752	T	C
4	rs186109976	144373928	C	T
4	rs571993761	144374208	A	G
4	rs555088958	144374286	C	G
4	rs59727559	144374468	G	T
4	rs570497554	144374817	A	G
4	rs553241249	144375393	C	T
4	rs183779123	144375581	A	G
4	rs28987969	144375712	A	G
4	rs192932461	144375935	T	C
4	rs7699723	144376027	A	G
4	rs558663662	144376131	C	T
4	rs28925924	144376299	T	A
4	rs28925926	144376365	G	A
4	rs28925928	144376579	G	A
4	rs183582822	144376598	T	G
4	rs530396290	144376675	A	G
4	rs557015060	144376966	T	G
4	rs575471989	144376971	C	T
4	rs28925930	144377017	G	T
4	rs139120220	144377290	C	T
4	rs188631959	144377400	A	G
4	rs191116372	144377551	A	G
4	rs532466370	144377604	T	C
4	rs562047597	144378001	G	A
4	rs28925937	144378439	C	A
4	rs567264789	144378460	G	A
4	rs537978681	144378479	C	T
4	rs191778119	144378571	A	G
4	rs142294412	144379141	T	G
4	rs75260998	144379410	G	T
4	rs573477717	144379587	G	A
4	rs540957818	144379588	A	C
4	rs78733178	144379607	G	A
4	rs562971488	144379711	C	A
4	rs28925939	144379874	T	A
4	rs13114896	144380399	A	G
4	rs141609507	144380916	A	G
4	rs184468369	144381081	A	G
4	rs183853611	144381205	T	A
4	rs548152367	144381241	T	C
4	rs3795246	144381401	G	A
4	rs188987429	144381438	T	G
4	rs28924068	144381463	G	A
4	rs180887140	144381726	T	C
4	rs28924070	144381909	A	G
4	rs111793718	144382443	A	C
4	rs76246048	144382849	G	A
4	rs4690721	144382957	T	G
4	rs564105268	144383162	C	A
4	rs11725272	144383221	G	A
4	rs60327697	144383222	G	T
4	rs569828218	144383384	T	C
4	rs190953658	144384574	A	G
4	rs535783913	144384634	A	G
4	rs530175837	144384883	C	A
4	rs115196922	144384897	T	G
4	rs557580113	144385008	A	G
4	rs542161373	144385215	T	C
4	rs563529716	144385223	A	G
4	rs116583939	144385313	C	G
4	rs147819087	144385468	T	C
4	rs528453476	144385469	A	G
4	rs529200771	144385525	A	G
4	rs539649773	144385579	T	C
4	rs546097283	144386054	G	A
4	rs564736777	144386060	T	A
4	rs150379712	144386512	G	A
4	rs11933502	144386841	G	C
4	rs181020572	144386894	A	G
4	rs190481548	144386956	C	T
4	rs562896017	144387200	T	C
4	rs2229880	144387342	T	C
4	rs28924074	144387790	A	G
4	rs534429584	144387791	T	C
4	rs146131448	144388010	A	G
4	rs186506571	144388491	T	A
4	rs567908285	144388650	G	C
4	rs7696619	144388923	G	A
4	rs556356115	144389515	A	G
4	rs28924075	144389937	A	G
4	rs529725895	144390401	C	T
4	rs145742307	144390423	T	C
4	rs28924077	144390602	T	C
4	rs576969691	144390955	C	T
4	rs184419054	144391102	T	C
4	rs28924081	144391219	C	G
4	rs11734666	144391458	A	T
4	rs28924082	144391459	T	A
4	rs28924083	144391797	A	C
4	rs28924084	144392007	A	C
4	rs1397529	144392162	C	A
4	rs575134005	144392312	G	A
4	rs532709467	144392565	T	C
4	rs531911719	144392631	C	A
4	rs11939029	144392804	G	A
4	rs570636082	144392833	C	T
4	rs568308663	144393002	A	G
4	rs535495474	144393126	T	C
4	rs7665117	144393265	T	C
4	rs189277237	144393614	G	A
4	rs186872986	144393651	G	A
4	rs181145583	144393795	G	A
4	rs58975535	144393838	C	T
4	rs150851592	144394201	C	A
4	rs76748993	144394814	A	G
4	rs72936486	144395097	A	G
4	rs564619781	144395380	G	C
4	rs141142951	144396123	G	A
4	rs183571248	144396188	G	A
4	rs553515459	144396372	G	A
4	rs550963419	144396613	T	A
4	rs558319055	144396865	A	T
4	rs140236439	144396885	G	T
4	rs72936487	144396888	T	C
4	rs555904176	144397003	T	C
4	rs563429251	144397004	A	G
4	rs1397530	144397388	T	G
4	rs567028077	144397585	C	T
4	rs567735594	144397792	A	G
4	rs541654963	144397815	A	G
4	rs571879669	144398144	G	A
4	rs186726428	144398158	G	A
4	rs112061487	144398362	A	G
4	rs552241525	144398372	A	C
4	rs113856096	144398501	T	C
4	rs1877114	144398543	G	A
4	rs2323131	144398667	G	C
4	rs11947756	144398793	C	T
4	rs183902308	144398829	T	G
4	rs10020952	144398848	T	C
4	rs150464120	144399132	A	G
4	rs34332032	144399221	C	A
4	rs10085001	144399384	C	A
4	rs11943196	144399471	T	C
4	rs558753321	144399543	G	A
4	rs10084783	144399622	G	T
4	rs10000941	144399782	A	G
4	rs6837153	144400351	A	G
4	rs576653862	144400695	C	T
4	rs532573587	144401037	A	G
4	rs28789088	144401049	T	G
4	rs77258199	144401065	A	G
4	rs186546414	144401181	G	C
4	rs36114513	144401300	T	A
4	rs11735967	144401524	T	C
4	rs139926946	144401738	C	T
4	rs530953873	144401962	T	G
4	rs535156086	144402095	T	C
4	rs144882608	144402186	A	C
4	rs28755855	144402383	T	G
4	rs143089261	144402593	C	A
4	rs575678163	144402596	A	G
4	rs138705609	144402675	A	G
4	rs142538855	144402697	A	G
4	rs77447447	144403222	C	A
4	rs536025626	144403290	T	G
4	rs185080747	144403339	G	C
4	rs28657966	144403449	T	G
4	rs188758119	144403516	C	T
4	rs188092965	144403742	G	A
4	rs34178607	144404073	T	C
4	rs72723108	144404516	C	T
4	rs182395130	144405127	C	T
4	rs62337373	144405572	A	G
4	rs116146530	144405647	T	C
4	rs9995486	144405898	C	T
4	rs17017810	144406061	A	G
4	rs149553555	144406207	T	C
4	rs11932804	144406304	A	T
4	rs144288156	144406343	A	G
4	rs17017812	144406937	G	A
4	rs10008867	144407046	A	G
4	rs139440963	144407239	T	C
4	rs187378904	144407353	C	T
4	rs191783749	144407392	A	T
4	rs11937375	144407627	G	C
4	rs11946797	144407632	A	C
4	rs548080094	144407805	C	T
4	rs184243085	144408000	G	A
4	rs552973556	144408072	T	G
4	rs561286101	144408275	G	A
4	rs181972064	144408411	A	T
4	rs4690787	144408477	C	T
4	rs552436610	144408927	C	T
4	rs1112861	144409072	A	G
4	rs952304	144409073	A	C
4	rs530122010	144409259	A	T
4	rs190319414	144409308	T	C
4	rs556714663	144409833	C	T
4	rs4147	144409870	T	C
4	rs61349358	144409886	T	C
4	rs114815250	144410169	T	C
4	rs528642079	144410318	T	C
4	rs571646481	144410414	A	T
4	rs192305961	144410419	T	C
4	rs568129436	144410533	G	A
4	rs529017475	144410571	T	C
4	rs115656604	144410590	T	C
4	rs536506475	144410708	C	A
4	rs548376536	144410822	G	A
4	rs59671867	144410981	T	A
4	rs146861789	144411097	A	G
4	rs34774226	144411145	T	C
4	rs573087554	144411637	G	A
4	rs540155818	144411649	C	T
4	rs77077659	144411684	G	A
4	rs144977664	144411882	G	C
4	rs528742600	144411908	G	A
4	rs7656297	144412328	A	T
4	rs146254019	144412518	C	T
4	rs7356344	144412558	A	C
4	rs540747328	144412613	T	C
4	rs6818844	144412846	G	T
4	rs6813967	144413001	G	A
4	rs186089451	144413060	C	T
4	rs62337399	144413308	A	G
4	rs534152694	144413581	A	G
4	rs538442048	144413648	C	T
4	rs10003844	144413738	A	T
4	rs563152603	144414023	A	G
4	rs4690788	144414034	C	G
4	rs549472499	144414192	G	A
4	rs549798826	144414330	T	C
4	rs538973148	144414445	C	T
4	rs564942644	144414957	G	C
4	rs368553603	144415104	T	G
4	rs28887596	144415182	C	T
4	rs56974425	144415356	A	G
4	rs79539916	144415643	G	A
4	rs115298489	144415795	G	A
4	rs116236835	144415801	T	C
4	rs7697867	144415845	A	G
4	rs192935389	144415914	A	G
4	rs10013088	144416315	C	T
4	rs182792192	144416361	T	C
4	rs188256087	144416473	G	A
4	rs191444270	144416654	T	C
4	rs72723119	144416820	A	G
4	rs546530976	144416859	A	G
4	rs536510722	144416895	C	T
4	rs192358964	144417032	G	A
4	rs537230597	144417062	G	T
4	rs576953238	144417095	C	T
4	rs542272605	144417326	T	C
4	rs28429458	144417447	A	G
4	rs189800146	144417570	T	C
4	rs181849350	144418106	T	C
4	rs142948179	144418265	A	G
4	rs528994166	144418516	A	G
4	rs17746066	144418665	G	A
4	rs552611127	144418731	A	G
4	rs62337400	144419108	A	G
4	rs569292637	144419158	C	G
4	rs11727936	144419192	T	C
4	rs72938204	144419442	A	G
4	rs555102079	144419593	C	T
4	rs78804535	144419847	T	C
4	rs147436815	144420077	G	A
4	rs138162433	144420173	A	C
4	rs6854705	144420375	T	C
4	rs72723123	144420378	T	C
4	rs12108553	144420721	G	A
4	rs562349959	144420730	A	G
4	rs574428539	144420731	T	C
4	rs12108555	144420855	T	A
4	rs12108556	144420856	T	A
4	rs182251993	144421139	C	T
4	rs79532816	144421433	A	G
4	rs17017829	144421534	A	T
4	rs1912555	144421722	T	C
4	rs544931628	144421791	C	A
4	rs545300940	144422014	A	G
4	rs1912556	144422123	C	T
4	rs72723129	144422273	A	G
4	rs565781047	144422418	A	T
4	rs569686582	144422442	C	T
4	rs538129470	144422492	G	A
4	rs6845370	144422584	G	A
4	rs192966411	144422756	C	T
4	rs185184835	144423041	T	C
4	rs552110685	144423816	T	C
4	rs537160298	144424084	T	G
4	rs188773360	144424214	C	T
4	rs542042399	144424412	T	C
4	rs577303326	144425102	C	T
4	rs112871084	144425663	G	A
4	rs570853945	144425857	T	A
4	rs535127163	144425865	T	C
4	rs561323092	144426362	T	A
4	rs11721672	144426747	A	G
4	rs11730153	144426798	T	C
4	rs77583243	144426869	G	C
4	rs576496127	144426891	G	A
4	rs115149958	144427446	A	G
4	rs189865731	144427562	A	G
4	rs182763379	144427570	C	A
4	rs72938207	144427663	C	T
4	rs569247328	144427749	G	T
4	rs539328379	144427768	C	A
4	rs544711229	144428316	C	T
4	rs573623677	144428498	G	A
4	rs540781467	144428589	T	G
4	rs185244626	144428633	C	T
4	rs75599877	144428647	A	G
4	rs551079003	144428659	T	G
4	rs568743083	144429014	C	T
4	rs191800981	144429107	T	G
4	rs72938209	144429333	C	T
4	rs74812132	144429460	A	G
4	rs35005619	144429510	T	C
4	rs72938212	144429894	C	T
4	rs184378517	144430138	C	T
4	rs527662574	144430155	G	A
4	rs142248411	144430214	G	C
4	rs532215698	144430414	G	A
4	rs567904046	144430684	C	T
4	rs141642385	144430850	T	C
4	rs72938214	144430908	C	T
4	rs28606552	144430960	A	T
4	rs146990949	144431075	C	T
4	rs114549480	144431667	A	C
4	rs538842512	144431712	C	T
4	rs116522152	144431791	A	G
4	rs115971720	144431808	T	C
4	rs376658691	144431966	G	T
4	rs548002472	144431969	T	C
4	rs552194950	144432111	G	T
4	rs72938216	144432240	G	A
4	rs192319392	144432492	A	G
4	rs7356279	144432577	T	A
4	rs563232354	144432878	G	A
4	rs7695394	144433099	T	C
4	rs535364901	144433115	C	G
4	rs149246808	144433493	C	T
4	rs112787326	144433645	G	C
4	rs139714972	144433663	G	A
4	rs28364609	144433875	C	T
4	rs141931529	144433985	C	G
4	rs561734844	144434530	A	G
4	rs34402601	144434555	C	T
4	rs149782786	144434647	A	C
4	rs533658910	144434853	T	G
4	rs562073150	144435005	G	A
4	rs537845964	144435358	T	C
4	rs529369554	144435611	G	T
4	rs114880429	144435645	A	G
4	rs1510882	144435937	G	A
4	rs142143852	144436334	T	A
4	rs560946055	144436380	C	T
4	rs151231903	144436478	C	T
4	rs558303803	144436512	A	T
4	rs62337401	144436514	T	C
4	rs114922680	144436515	T	C
4	rs536782659	144436804	C	G
4	rs78501222	144437060	G	A
4	rs552887503	144437337	C	G
4	rs567989405	144437398	T	C
4	rs140468597	144437571	G	T
4	rs34270361	144437648	A	T
4	rs144697104	144437948	C	T
4	rs529648402	144438069	G	A
4	rs114165879	144438268	A	G
4	rs75625733	144438317	A	G
4	rs192350196	144438448	C	T
4	rs35601522	144438595	T	C
4	rs111437675	144438754	C	T
4	rs1877112	144438894	A	C
4	rs1510881	144439082	C	T
4	rs148383919	144439228	G	C
4	rs28585000	144439676	C	T
4	rs141567379	144439722	T	C
4	rs577437831	144439866	C	T
4	rs541688074	144439886	C	T
4	rs559830657	144439901	T	C
4	rs11937805	144439945	G	T
4	rs77739200	144440848	T	C
4	rs189991338	144440944	A	G
4	rs566496414	144441008	A	G
4	rs575893014	144441325	G	A
4	rs546464390	144441369	T	C
4	rs114789801	144441403	G	T
4	rs528583146	144441426	G	A
4	rs76375680	144441468	G	C
4	rs557679502	144441936	T	C
4	rs6828728	144441937	A	G
4	rs12500603	144442252	G	A
4	rs112834245	144442605	T	C
4	rs11100790	144442611	C	T
4	rs11541117	144442735	T	C
4	rs369964610	144442779	G	C
4	rs573799882	144442972	T	C
4	rs528208187	144443270	T	C
4	rs7662645	144443295	C	T
4	rs7685063	144443350	T	C
4	rs72938224	144443489	G	A
4	rs189932726	144443794	G	T
4	rs75123062	144443847	C	G
4	rs72938225	144443882	G	A
4	rs7663669	144444002	G	A
4	rs183782954	144444253	A	G
4	rs180840067	144444336	T	C
4	rs538611458	144444384	A	T
4	rs147536815	144444830	T	G
4	rs562540266	144444992	G	A
4	rs6827300	144444995	G	A
4	rs576407452	144445304	A	G
4	rs541100790	144445562	G	A
4	rs75237294	144445764	C	T
4	rs6857360	144445789	T	C
4	rs528545636	144446030	G	A
4	rs79223304	144446115	A	G
4	rs2292362	144446519	G	C
4	rs150842621	144446554	T	C
4	rs146520098	144446949	G	A
4	rs10013458	144446983	G	A
4	rs560009989	144447034	G	A
4	rs139966833	144447050	G	A
4	rs189885752	144447216	T	C
4	rs535304603	144447362	G	A
4	rs7694156	144447630	T	C
4	rs114384797	144447706	T	C
4	rs113519863	144447729	C	T
4	rs537938484	144447931	G	C
4	rs4690791	144448347	G	A
4	rs575215243	144448447	G	A
4	rs116493371	144448544	G	A
4	rs369184525	144448981	G	T
4	rs138731484	144449332	G	A
4	rs567240899	144449633	A	G
4	rs72723145	144449640	G	C
4	rs144736045	144450088	A	T
4	rs181940506	144450139	T	G
4	rs542706725	144450442	T	C
4	rs531332929	144450567	G	A
4	rs549791343	144450594	C	T
4	rs533710150	144450633	G	A
4	rs142605607	144450669	T	C
4	rs549019719	144450780	C	T
4	rs181537368	144451032	G	T
4	rs538662283	144451575	A	C
4	rs185823384	144451820	T	A
4	rs11944532	144451912	G	A
4	rs569580665	144452188	T	C
4	rs565960032	144452265	A	G
4	rs28609218	144452463	G	A
4	rs77841374	144452466	T	C
4	rs76661465	144452643	G	A
4	rs576690570	144452871	G	A
4	rs79539540	144452942	C	A
4	rs537241204	144453022	T	C
4	rs7664312	144453083	C	T
4	rs76474710	144453365	A	G
4	rs7698480	144453500	T	C
4	rs184506560	144453555	T	G
4	rs185724396	144453809	G	C
4	rs35167802	144454223	C	T
4	rs34882330	144454487	G	C
4	rs4690792	144454762	A	G
4	rs141420456	144454770	T	C
4	rs4690723	144454851	G	A
4	rs185757456	144454864	A	G
4	rs11730957	144455204	C	T
4	rs79674602	144455555	A	G
4	rs573913959	144455639	G	A
4	rs560292412	144455882	G	A
4	rs6818251	144456124	A	G
4	rs10033674	144456440	T	C
4	rs190939408	144456492	C	A
4	rs4450877	144456503	G	A
4	rs551594610	144456791	G	A
4	rs144325717	144457224	A	G
4	rs199644513	144457838	A	G
4	rs74463863	144457981	A	C
4	rs6855207	144457987	A	C
4	rs191427286	144458069	A	T
4	rs3924845	144458198	A	G
4	rs3924846	144458362	T	C
4	rs571632941	144458494	G	A
4	rs34134627	144458677	G	T
4	rs536715304	144458734	A	G
4	rs192361210	144458830	A	G
4	rs6813468	144458850	G	C
4	rs184374548	144458995	A	T
4	rs4624613	144459030	C	T
4	rs116072124	144459255	A	G
4	rs28534433	144459277	C	T
4	rs28712178	144459315	A	G
4	rs77582136	144459463	T	G
4	rs116097595	144459574	G	A
4	rs4690724	144459637	T	C
4	rs184906994	144459716	G	A
4	rs201368816	144459723	G	A
4	rs189758794	144459935	G	A
4	rs199980668	144460027	G	C
4	rs202043395	144460076	G	A
4	rs201214382	144460114	G	A
4	rs185165895	144460121	T	G
4	rs577530378	144460238	C	T
4	rs563419329	144460408	G	C
4	rs4690793	144460419	G	C
4	rs546240938	144460582	C	A
4	rs568190043	144460674	G	T
4	rs568785679	144460838	T	C
4	rs571011705	144460899	C	G
4	rs28651495	144460928	T	G
4	rs191321930	144460984	T	C
4	rs528263006	144461232	A	T
4	rs77371291	144461695	T	C
4	rs535213401	144461800	C	T
4	rs543380219	144461865	G	A
4	rs7688293	144461871	C	T
4	rs17017854	144462513	C	G
4	rs535672833	144462531	C	T
4	rs192514984	144462656	T	C
4	rs144153499	144462895	A	G
4	rs184873183	144463031	G	A
4	rs545144802	144463088	T	G
4	rs142429946	144463389	G	A
4	rs17017856	144463445	G	A
4	rs192956332	144463529	T	C
4	rs577925187	144463563	T	C
4	rs185169616	144463829	T	C
4	rs146622354	144464018	G	A
4	rs144975687	144464301	C	A
4	rs536370102	144464379	C	T
4	rs138909835	144464384	A	T
4	rs180838544	144464616	C	A
4	rs550095646	144464882	C	T
4	rs200115255	144464964	G	T
4	rs535927900	144465168	G	A
4	rs181817955	144465247	C	A
4	rs186846624	144465361	G	A
4	rs7691356	144465555	A	G
4	rs73850459	144465595	C	T
4	rs148037569	144466029	C	T
4	rs7692376	144466050	A	G
4	rs571583225	144466159	A	G
4	rs61748162	144466727	C	T
4	rs200930671	144466756	C	T
4	rs534658345	144466899	T	C
4	rs554159229	144466937	C	T
4	rs182122303	144467220	T	C
4	rs188862403	144467308	C	A
4	rs2270677	144467444	G	A
4	rs193218908	144467453	T	C
4	rs183458826	144467454	T	G
4	rs192137244	144467500	G	A
4	rs17017869	144467805	T	C
4	rs139108818	144467817	G	A
4	rs188623464	144468202	G	A
4	rs553193134	144468688	T	A
4	rs7687839	144468929	C	T
4	rs572956710	144468987	T	A
4	rs2088415	144469383	A	G
4	rs186770154	144469477	T	C
4	rs181536609	144469555	A	T
4	rs185578126	144469632	T	C
4	rs191965508	144470091	G	A
4	rs7689505	144470544	G	A
4	rs556338817	144470758	G	T
4	rs187257581	144470869	G	A
4	rs561905776	144471003	A	G
4	rs550652821	144471033	G	A
4	rs184397534	144471066	T	C
4	rs549303655	144471349	G	C
4	rs567468130	144471350	T	C
4	rs1979776	144471402	T	G
4	rs6810805	144471460	C	T
4	rs551864884	144471773	T	C
4	rs150434443	144471949	G	A
4	rs571942405	144472228	C	T
4	rs535386374	144472279	G	A
4	rs564936477	144472633	C	G
4	rs4834996	144472873	T	C
4	rs191179810	144473428	C	T
4	rs545614329	144473507	A	C
4	rs145938088	144473516	T	C
4	rs561225904	144473553	G	T
4	rs4834995	144473865	A	T
4	rs1874675	144474067	G	A
4	rs146940062	144474127	A	T
4	rs1391191	144474666	A	C
4	rs1044156	144474849	A	G
4	rs186530079	144474965	T	G
4	rs187945919	144475521	A	G
4	rs192786532	144475532	C	T
4	rs115013821	144475574	T	C
4	rs6537158	144475682	T	C
4	rs7697675	144475991	G	A
4	rs11100791	144476149	A	G
4	rs563162170	144476169	G	A
4	rs11100792	144476176	A	G
4	rs7378454	144476208	C	T
4	rs141604276	144476243	C	T
4	rs28591318	144476262	G	A
4	rs77304162	144476510	A	C
4	rs561682934	144477045	A	G
4	rs148509419	144477086	G	A
4	rs10007913	144477204	A	C
4	rs112788256	144477391	G	A
4	rs575385491	144477460	C	T
4	rs11732122	144477601	G	A
4	rs184344193	144477922	G	C
4	rs185013338	144477974	A	G
4	rs146013497	144478513	T	C
4	rs17017899	144478525	C	T
4	rs1055808	144478541	C	T
4	rs6810707	144478669	A	T
4	rs6828908	144478670	T	C
4	rs141299695	144478941	C	T
4	rs2173253	144478987	T	C
4	rs13105092	144479500	T	C
4	rs533403718	144479851	T	C
4	rs566799531	144479868	T	C
4	rs924232	144479917	T	C
4	rs549162497	144479926	C	T
4	rs924233	144480013	G	A
4	rs538664032	144480082	C	T
4	rs115001171	144480174	T	C
4	rs17017907	144480231	T	C
4	rs17690441	144480272	A	C
4	rs73850460	144480286	T	C
4	rs531576577	144480545	A	G
4	rs17017911	144480634	A	G
4	rs191257689	144480673	T	C
4	rs111306518	144480776	C	G
4	rs578111166	144481075	C	A
4	rs576253103	144481127	G	C
4	rs543362097	144481237	A	T
4	rs189916132	144481432	G	A
4	rs559136373	144482030	G	A
4	rs550435586	144482388	C	A
4	rs527576410	144482477	C	G
4	rs1055373	144482530	C	A
4	rs34669777	144482774	A	G
4	rs34508362	144482841	C	G
4	rs180847115	144483031	T	C
4	rs2291811	144483348	C	T
4	rs6839235	144483387	C	G
4	rs552886319	144483469	T	G
4	rs186575814	144483516	C	G
4	rs147896266	144483550	T	A
4	rs6840048	144483780	C	G
4	rs7376030	144484143	C	T
4	rs7376032	144484182	T	A
4	rs7375676	144484265	A	C
4	rs77572623	144484567	T	C
4	rs6537159	144484572	T	C
4	rs6537160	144484859	G	A
4	rs193037413	144484873	T	A
4	rs557666589	144485064	T	G
4	rs11722472	144485337	A	G
4	rs4835199	144485396	A	G
4	rs531419852	144485535	C	T
4	rs533868820	144485711	T	C
4	rs1466801	144485870	T	C
4	rs575861844	144485944	G	A
4	rs4835197	144486087	T	C
4	rs193154616	144486149	G	A
4	rs58674084	144486175	A	T
4	rs529250963	144486201	G	T
4	rs188619280	144486680	G	A
4	rs11732312	144486848	C	G
4	rs79076859	144486850	T	G
4	rs57473712	144487278	A	G
4	rs183658253	144487312	A	G
4	rs148175109	144487335	G	A
4	rs71612406	144487400	T	C
4	rs2874971	144487463	G	A
4	rs532100145	144487575	T	C
4	rs13125851	144487870	T	C
4	rs190137675	144488023	A	G
4	rs181484724	144488053	A	G
4	rs10002737	144488090	T	G
4	rs529689504	144488179	G	A
4	rs558326195	144488719	C	T
4	rs192309244	144489000	C	T
4	rs531861728	144489052	C	A
4	rs184085997	144489111	T	A
4	rs34801905	144489204	T	C
4	rs6851974	144489247	A	G
4	rs12650042	144489281	A	C
4	rs558456639	144489297	A	G
4	rs563137067	144489674	T	A
4	rs114407018	144489714	C	A
4	rs530093920	144489773	T	C
4	rs142230651	144489774	A	G
4	rs192303649	144489781	T	C
4	rs145234040	144490157	T	C
4	rs559690216	144490482	T	C
4	rs530351512	144490483	T	A
4	rs60024078	144490485	T	C
4	rs146470753	144490820	G	A
4	rs191638415	144491228	T	C
4	rs183778426	144491336	G	C
4	rs149607724	144491748	C	T
4	rs79211654	144491998	T	C
4	rs542161798	144492072	T	C
4	rs74942225	144492370	A	G
4	rs7688510	144492375	C	T
4	rs143049841	144492743	G	A
4	rs6847190	144492779	A	T
4	rs6815836	144492858	A	G
4	rs6815875	144492923	A	G
4	rs2323187	144493185	A	C
4	rs551558668	144493311	G	A
4	rs188587081	144493356	G	T
4	rs527376960	144493407	C	G
4	rs567237355	144493657	T	G
4	rs7665370	144493718	A	G
4	rs72723168	144493754	T	C
4	rs1024057	144493971	G	C
4	rs573942713	144494094	G	A
4	rs12643664	144494440	T	G
4	rs150632968	144494467	C	T
4	rs12643700	144494545	A	G
4	rs12643707	144494613	A	G
4	rs10008123	144495003	C	G
4	rs554341212	144495192	G	A
4	rs143091213	144495331	C	T
4	rs528754344	144495436	A	G
4	rs28675841	144495542	T	C
4	rs561451450	144495553	C	A
4	rs558338372	144496189	T	C
4	rs28498764	144496201	A	G
4	rs17747275	144496280	G	A
4	rs574407503	144496341	A	G
4	rs7684463	144496362	G	T
4	rs17690723	144496477	G	A
4	rs183156856	144496882	T	C
4	rs534403017	144497013	C	G
4	rs115853577	144497370	G	A
4	rs143300346	144497395	A	G
4	rs13107894	144497604	A	C
4	rs1995111	144497651	T	A
4	rs10007414	144498003	A	G
4	rs544112859	144498099	T	G
4	rs181515079	144498691	T	A
4	rs199879494	144498805	C	T
4	rs574723187	144498925	C	G
4	rs189769405	144498926	A	G
4	rs180962612	144498931	A	T
4	rs6835662	144499286	A	T
4	rs182065403	144499300	A	T
4	rs6841626	144499844	G	A
4	rs1032592	144500231	T	C
4	rs116394806	144500569	A	G
4	rs182606373	144500715	G	T
4	rs529533108	144500717	A	G
4	rs550896428	144500790	A	T
4	rs534293922	144500938	A	G
4	rs148844348	144500954	A	G
4	rs544493487	144500979	G	A
4	rs17017927	144501206	G	T
4	rs186474500	144501264	C	A
4	rs562933782	144501442	G	A
4	rs147934227	144501508	T	C
4	rs538205843	144501788	T	C
4	rs6842621	144501860	C	G
4	rs184847733	144501992	T	C
4	rs36055608	144502085	A	G
4	rs35941280	144502160	G	A
4	rs538540434	144502212	A	G
4	rs140957787	144502324	A	G
4	rs150192813	144502344	G	C
4	rs192964736	144502482	T	C
4	rs185181021	144502541	A	G
4	rs189654487	144502828	C	A
4	rs536146269	144502834	G	A
4	rs540980088	144503085	G	C
4	rs149373703	144503094	T	C
4	rs112323160	144503275	T	C
4	rs565784802	144503289	G	C
4	rs1112714	144503647	A	G
4	rs188433240	144503683	T	C
4	rs180795082	144503732	C	T
4	rs543320755	144503876	T	C
4	rs113020661	144503965	G	A
4	rs6838374	144504068	T	C
4	rs6838614	144504215	C	T
4	rs75191434	144504317	A	G
4	rs189353618	144504390	G	A
4	rs115525296	144504517	G	C
4	rs11938715	144504562	A	T
4	rs11937762	144504607	A	G
4	rs181784726	144504669	T	C
4	rs375470666	144505346	G	A
4	rs551376384	144505434	T	C
4	rs535028138	144505494	A	G
4	rs145154259	144506015	T	C
4	rs532028198	144506100	C	A
4	rs189849121	144506494	A	G
4	rs573301910	144506656	A	G
4	rs115573033	144506663	A	G
4	rs193221635	144506819	A	G
4	rs188837596	144507331	C	A
4	rs143256779	144507612	T	C
4	rs28583054	144507710	G	A
4	rs148303698	144507872	T	C
4	rs556390645	144508076	C	T
4	rs13149219	144508537	T	C
4	rs10032932	144508554	G	A
4	rs142605651	144508579	A	G
4	rs13130123	144508588	C	T
4	rs538589145	144508591	C	T
4	rs190419677	144508640	A	G
4	rs11938298	144508808	C	G
4	rs185585938	144509027	T	G
4	rs571599279	144509130	C	A
4	rs138666370	144509485	T	C
4	rs188705723	144509500	A	C
4	rs543167083	144509518	A	G
4	rs576479003	144509548	A	C
4	rs564922020	144509629	A	G
4	rs559173124	144509679	A	G
4	rs529946214	144509686	A	G
4	rs4443233	144509729	A	T
4	rs56753159	144509752	T	C
4	rs558327257	144509902	A	G
4	rs536590729	144510000	G	T
4	rs12650610	144510059	A	T
4	rs546615705	144510276	A	G
4	rs554930886	144510404	A	C
4	rs537200924	144510425	C	T
4	rs139746642	144510492	C	G
4	rs188056457	144510733	G	C
4	rs546752276	144510781	A	G
4	rs76819060	144510860	A	T
4	rs74879977	144510874	T	C
4	rs181615564	144510988	G	A
4	rs151135297	144511164	C	T
4	rs141113084	144511176	C	T
4	rs540454182	144511425	G	A
4	rs58582951	144511485	A	G
4	rs145222528	144511649	G	C
4	rs547184750	144511693	A	T
4	rs539858591	144511836	G	A
4	rs12647080	144511948	G	A
4	rs192771655	144512190	C	T
4	rs189127973	144512251	G	T
4	rs569396304	144512341	G	A
4	rs192346901	144512698	T	C
4	rs151086313	144512699	G	A
4	rs184354403	144512788	A	T
4	rs77793211	144512790	T	G
4	rs141744418	144512904	T	G
4	rs143453135	144513048	C	A
4	rs555599737	144513071	G	A
4	rs567469016	144513088	G	A
4	rs555983132	144513113	C	G
4	rs553335995	144513185	A	C
4	rs571673757	144513186	G	A
4	rs542280479	144513188	G	C
4	rs181477816	144513190	C	G
4	rs529568263	144513201	A	G
4	rs533441831	144513231	G	T
4	rs566984988	144513281	A	G
4	rs189446748	144513338	T	G
4	rs28827312	144513389	C	T
4	rs148252185	144513719	A	G
4	rs13146056	144513779	C	G
4	rs549630644	144513807	A	C
4	rs186414070	144513900	C	G
4	rs537057397	144514000	C	T
4	rs375293027	144514031	A	G
4	rs529403857	144514071	T	C
4	rs7439589	144514153	T	C
4	rs190778766	144514179	T	C
4	rs7439594	144514217	T	C
4	rs117452355	144514218	A	G
4	rs570222108	144514323	G	A
4	rs571969235	144514333	C	A
4	rs191054106	144514366	C	T
4	rs6844559	144514420	G	A
4	rs10035017	144514454	A	G
4	rs7440505	144514549	T	C
4	rs529820017	144514652	G	A
4	rs183398024	144514697	G	A
4	rs34371857	144514702	A	G
4	rs4293747	144514846	T	A
4	rs188439119	144515182	C	T
4	rs180810380	144515210	A	G
4	rs4835204	144515216	T	G
4	rs59074417	144515364	G	A
4	rs4835205	144515457	T	C
4	rs146551051	144515458	A	G
4	rs186529109	144515469	T	C
4	rs6834652	144515507	T	A
4	rs4835206	144515534	T	C
4	rs186586888	144515862	T	A
4	rs2132935	144515888	A	G
4	rs35677072	144515896	C	A
4	rs185442923	144516268	T	C
4	rs562190836	144516269	A	G
4	rs528639645	144516420	C	T
4	rs113615442	144516621	A	G
4	rs4835207	144516790	C	T
4	rs6812104	144516815	C	T
4	rs12512228	144516837	G	A
4	rs112645478	144516851	C	T
4	rs188556663	144516856	T	C
4	rs6837174	144516910	G	A
4	rs183667339	144517013	C	T
4	rs189512030	144517019	T	C
4	rs13122127	144517028	A	G
4	rs76249538	144517035	T	C
4	rs6842797	144517114	A	T
4	rs181936002	144517168	G	A
4	rs187380523	144517171	A	G
4	rs57356340	144517711	C	T
4	rs79844722	144517815	G	C
4	rs531546777	144517911	A	G
4	rs191016436	144518182	A	G
4	rs114943398	144518422	A	G
4	rs1497621	144518524	C	T
4	rs72938287	144519124	C	T
4	rs73852624	144519413	A	C
4	rs12641766	144519431	C	T
4	rs73852625	144519508	T	C
4	rs116108465	144520098	G	A
4	rs984694	144520577	C	T
4	rs984693	144520782	G	A
4	rs4835228	144520848	C	A
4	rs1497615	144521091	T	G
4	rs540863635	144521187	A	T
4	rs73852628	144521223	T	C
4	rs533078019	144521279	C	T
4	rs370917950	144521384	A	G
4	rs138415219	144521613	A	C
4	rs34447128	144521858	A	G
4	rs183793967	144521995	T	C
4	rs570921890	144522345	C	T
4	rs73852629	144522582	T	C
4	rs10519696	144522627	T	C
4	rs60749283	144522697	C	T
4	rs11942582	144522725	T	C
4	rs13121930	144522903	T	G
4	rs34159056	144523170	T	C
4	rs188549409	144523268	T	C
4	rs147681494	144524078	T	C
4	rs11100795	144524194	A	T
4	rs537584373	144524292	G	A
4	rs558130266	144524523	C	T
4	rs1497614	144524582	A	G
4	rs112057221	144524670	C	T
4	rs965339	144524672	A	C
4	rs1497613	144524752	G	A
4	rs62337444	144524940	T	C
4	rs79058762	144525364	T	C
4	rs75941058	144525476	T	C
4	rs72938292	144525480	G	A
4	rs190631878	144525554	G	A
4	rs140381951	144525627	G	A
4	rs549990468	144525825	C	A
4	rs150306671	144525932	G	T
4	rs137926569	144525973	T	A
4	rs78221680	144526139	C	A
4	rs550395194	144526168	A	G
4	rs553870029	144526178	T	G
4	rs13149438	144526199	A	G
4	rs11935152	144526326	A	T
4	rs28533036	144526450	G	C
4	rs538862324	144526698	T	C
4	rs536243608	144526821	T	C
4	rs62337445	144527000	A	G
4	rs371309096	144527316	T	C
4	rs570002219	144527741	G	A
4	rs188806782	144527932	G	A
4	rs565571484	144528200	T	G
4	rs1874673	144528508	T	C
4	rs548227475	144528525	G	A
4	rs17017949	144528628	A	C
4	rs181484900	144528685	C	A
4	rs574656863	144528887	A	G
4	rs542056323	144528945	T	C
4	rs59771631	144528983	T	C
4	rs138580616	144529240	T	C
4	rs17017951	144529385	G	A
4	rs13120490	144529478	C	G
4	rs17017956	144529517	C	G
4	rs146115009	144529559	T	C
4	rs141583776	144530225	T	C
4	rs13109167	144530236	C	T
4	rs117051829	144530306	A	G
4	rs1909022	144530406	A	G
4	rs79684943	144530451	A	G
4	rs568928420	144530466	A	G
4	rs1909021	144530655	A	G
4	rs13128589	144530841	A	G
4	rs575702761	144530877	T	C
4	rs186415599	144530907	C	A
4	rs72938296	144531486	A	G
4	rs562640010	144531618	A	G
4	rs543765414	144531852	C	G
4	rs148446866	144531919	A	G
4	rs12502464	144531991	G	A
4	rs544260971	144532045	C	T
4	rs150998759	144532186	C	T
4	rs548806663	144532214	C	A
4	rs187679666	144532243	A	G
4	rs144602973	144532261	C	T
4	rs11936025	144532264	A	T
4	rs74340254	144532271	C	G
4	rs192188482	144532377	A	G
4	rs560006254	144532591	C	T
4	rs72938299	144532644	G	A
4	rs72938301	144532693	A	G
4	rs185144863	144533054	A	T
4	rs538644275	144533105	G	A
4	rs11100796	144533374	T	C
4	rs115266262	144533690	A	G
4	rs13144948	144533716	G	T
4	rs189321126	144533731	T	C
4	rs13145166	144533811	G	T
4	rs59025865	144533947	T	A
4	rs576303462	144534167	C	G
4	rs34912093	144534320	T	C
4	rs35721872	144534618	A	C
4	rs12505883	144535567	G	A
4	rs530168422	144535674	C	T
4	rs12502068	144535834	A	C
4	rs11944169	144536004	A	G
4	rs72940205	144536411	T	C
4	rs58464512	144536452	G	T
4	rs139960360	144536700	A	G
4	rs535647645	144536721	A	G
4	rs539021780	144536809	G	T
4	rs11935761	144536871	A	C
4	rs192339301	144536924	G	A
4	rs183447084	144536994	T	G
4	rs11945627	144537295	T	G
4	rs6810544	144537358	G	A
4	rs575926643	144537662	A	G
4	rs6811226	144537668	G	A
4	rs113875845	144537696	C	T
4	rs192889054	144537705	T	C
4	rs550614757	144537802	T	C
4	rs551023129	144537868	A	C
4	rs188602642	144537899	T	C
4	rs6833752	144537957	A	G
4	rs540077981	144538044	T	G
4	rs573970668	144538406	A	G
4	rs189468526	144538507	T	A
4	rs182585006	144538727	A	T
4	rs537451013	144538758	T	C
4	rs114175206	144539008	T	C
4	rs1018092	144539138	A	C
4	rs146895393	144539448	G	C
4	rs77529046	144539657	G	C
4	rs1018091	144539774	C	T
4	rs1018090	144539835	C	T
4	rs4835215	144539946	A	G
4	rs564844841	144540117	G	C
4	rs115925701	144540332	A	G
4	rs527885459	144540402	T	C
4	rs139899799	144540498	A	G
4	rs13110695	144540586	A	G
4	rs528012985	144541018	C	G
4	rs561296304	144541029	T	A
4	rs184896472	144541035	G	A
4	rs549823395	144541039	A	C
4	rs17748168	144541579	T	C
4	rs6824005	144541587	A	G
4	rs187197280	144541616	G	A
4	rs113363147	144541934	A	G
4	rs17017968	144542213	G	A
4	rs184201781	144542422	G	A
4	rs568196138	144542472	C	T
4	rs188559107	144542508	C	A
4	rs181357528	144542544	T	G
4	rs1391188	144543076	G	A
4	rs187574638	144543077	C	A
4	rs1391187	144543099	A	G
4	rs539086566	144543221	A	G
4	rs11733666	144543231	C	T
4	rs147724056	144543357	A	G
4	rs546268330	144543499	A	G
4	rs564205664	144543518	G	A
4	rs146906461	144543689	G	A
4	rs72723182	144543778	A	G
4	rs529050513	144544651	G	C
4	rs551210638	144544785	T	C
4	rs79359201	144544947	T	G
4	rs568819740	144544994	T	C
4	rs557624047	144545067	T	C
4	rs555613766	144545161	T	C
4	rs6851874	144545727	A	G
4	rs187076950	144545847	C	T
4	rs192757062	144545885	G	A
4	rs114884926	144545997	A	C
4	rs13143261	144546275	G	A
4	rs34555115	144546484	T	C
4	rs139408568	144546525	G	A
4	rs34164313	144546533	T	C
4	rs551283674	144546699	A	G
4	rs7679078	144546704	G	A
4	rs142525626	144546721	T	C
4	rs7679278	144546802	C	A
4	rs549070827	144546907	T	C
4	rs572229486	144547150	A	G
4	rs375360563	144547178	G	A
4	rs576101468	144547249	A	G
4	rs139446283	144547277	C	T
4	rs149699122	144547357	G	T
4	rs147786016	144547385	T	A
4	rs72723185	144547587	G	A
4	rs869165	144547833	C	G
4	rs869166	144548152	G	A
4	rs184102607	144548623	T	C
4	rs115142848	144548665	A	C
4	rs180979529	144548751	G	A
4	rs558629410	144548791	G	A
4	rs185755736	144548930	A	C
4	rs531794412	144549022	A	G
4	rs565954674	144549152	G	A
4	rs17017974	144549454	G	A
4	rs190741257	144549490	C	T
4	rs78367547	144549547	A	C
4	rs80220791	144549660	G	A
4	rs567680448	144550045	T	C
4	rs1497608	144550211	T	C
4	rs75457954	144550938	G	T
4	rs11725554	144550988	T	A
4	rs17017982	144551140	G	A
4	rs72723186	144551243	T	C
4	rs11725705	144551433	G	A
4	rs552831065	144551637	A	C
4	rs13135254	144551920	C	T
4	rs72940222	144551933	G	A
4	rs568693388	144551934	A	G
4	rs7653970	144552087	C	T
4	rs113930140	144552508	G	A
4	rs11732305	144552531	C	T
4	rs547323185	144552557	T	C
4	rs527295609	144553186	G	C
4	rs547306775	144553236	T	A
4	rs184841319	144553443	G	A
4	rs551860919	144553504	G	A
4	rs17017984	144553787	C	T
4	rs544739704	144553887	T	C
4	rs180779343	144553919	C	T
4	rs34467213	144554007	T	C
4	rs115991449	144554039	T	C
4	rs112095436	144554283	T	G
4	rs141144526	144554347	C	G
4	rs189327230	144554642	C	A
4	rs75348636	144554697	A	G
4	rs181626764	144554758	A	G
4	rs34884654	144554773	A	G
4	rs1497609	144554821	C	T
4	rs186545345	144554929	C	T
4	rs1024058	144555042	A	G
4	rs1553067	144555318	G	A
4	rs111763964	144555364	C	G
4	rs78574377	144555472	A	G
4	rs35243604	144555487	G	T
4	rs187828248	144555786	C	G
4	rs976836	144555789	A	T
4	rs76997372	144555923	T	C
4	rs75508047	144555959	A	G
4	rs146825040	144556146	C	T
4	rs113333710	144556405	C	T
4	rs145674789	144556721	A	G
4	rs570419909	144556760	G	A
4	rs114603241	144556814	G	A
4	rs193073547	144557018	A	G
4	rs72940227	144557322	G	T
4	rs188146040	144557597	G	C
4	rs116739333	144557744	G	A
4	rs41355648	144558013	G	A
4	rs138641287	144558177	A	G
4	rs183633941	144558200	G	C
4	rs570225925	144558201	G	C
4	rs541541041	144558317	A	G
4	rs574901960	144558458	C	G
4	rs182082053	144559217	C	T
4	rs1450238	144559222	T	C
4	rs185651166	144559242	T	C
4	rs147347503	144559243	A	G
4	rs1450237	144559530	G	A
4	rs181751688	144559680	T	G
4	rs115488957	144559706	T	C
4	rs72940228	144559872	A	C
4	rs12504208	144560147	A	G
4	rs72723190	144560200	T	G
4	rs568639442	144560319	T	C
4	rs186466935	144560363	T	G
4	rs115271535	144560464	T	C
4	rs7676225	144560652	A	G
4	rs576759757	144560740	G	A
4	rs13131507	144560948	A	T
4	rs538091443	144561065	G	A
4	rs79066527	144561127	A	G
4	rs545126686	144561175	G	A
4	rs562454528	144561280	T	G
4	rs1553069	144561469	A	T
4	rs4835636	144561547	T	C
4	rs11725490	144561548	G	A
4	rs572046986	144562033	A	G
4	rs189668390	144562676	C	T
4	rs147002594	144562824	A	G
4	rs115803428	144562931	G	C
4	rs531642164	144563378	T	C
4	rs4835178	144563453	T	C
4	rs72940233	144563757	A	C
4	rs7655288	144564419	A	G
4	rs184156962	144564599	G	A
4	rs554075868	144564635	T	C
4	rs536489316	144564688	T	C
4	rs57875562	144564815	A	G
4	rs577347601	144564955	T	A
4	rs570097549	144565353	C	T
4	rs79374155	144565357	T	C
4	rs149622339	144565394	A	G
4	rs1972027	144565792	T	C
4	rs181316744	144565936	G	A
4	rs1391185	144566143	G	A
4	rs537688666	144566246	T	C
4	rs1391186	144566441	T	C
4	rs180756813	144566533	G	A
4	rs115261421	144566549	A	G
4	rs187236962	144566661	G	A
4	rs190600519	144567123	C	G
4	rs1546201	144567154	A	G
4	rs143016192	144567795	T	A
4	rs2198004	144567863	G	A
4	rs72940235	144567953	T	A
4	rs577747555	144567958	A	G
4	rs573345079	144568092	C	T
4	rs529358164	144568157	C	T
4	rs9918000	144568231	G	T
4	rs111650617	144568403	A	T
4	rs9917953	144568490	T	C
4	rs11100798	144568906	G	A
4	rs184055242	144569014	A	G
4	rs12108393	144569029	G	A
4	rs549041295	144569047	T	C
4	rs6419317	144569074	A	T
4	rs11100799	144569092	C	T
4	rs150738265	144569175	A	G
4	rs555835172	144569253	A	C
4	rs189136875	144569314	T	C
4	rs182590803	144569330	C	A
4	rs186367569	144569383	G	A
4	rs190768934	144569410	T	A
4	rs527711686	144569576	C	G
4	rs542903676	144569608	A	C
4	rs571485682	144569872	T	C
4	rs138966718	144569956	T	C
4	rs72723197	144569957	A	G
4	rs6825150	144569977	A	G
4	rs553290804	144570165	C	T
4	rs72723198	144570887	A	G
4	rs114103163	144570950	G	A
4	rs554353996	144570963	C	T
4	rs111239603	144571027	T	C
4	rs980650	144571045	G	T
4	rs980651	144571500	C	T
4	rs149991944	144571604	G	T
4	rs980652	144571636	T	C
4	rs537564438	144572436	A	G
4	rs188585861	144572650	C	A
4	rs4835630	144572703	A	G
4	rs184750247	144572819	A	G
4	rs541356378	144572882	A	G
4	rs114571449	144572954	T	A
4	rs548772145	144573008	T	C
4	rs13110009	144573203	T	C
4	rs552670832	144573204	A	G
4	rs575130827	144573460	T	C
4	rs545470772	144573613	C	G
4	rs201923227	144573614	C	T
4	rs180803746	144573928	T	C
4	rs1826927	144574139	G	T
4	rs550489437	144574304	T	C
4	rs181603422	144574309	A	G
4	rs116495122	144574332	A	G
4	rs533667230	144574359	C	A
4	rs10019355	144574382	G	A
4	rs10009203	144574435	A	G
4	rs148812216	144574441	C	A
4	rs561725018	144574554	G	A
4	rs143504667	144574944	A	G
4	rs1450245	144575100	G	A
4	rs541061792	144575102	A	T
4	rs1450244	144575150	A	T
4	rs529355386	144575395	G	A
4	rs567324472	144575570	A	C
4	rs571186612	144575618	A	G
4	rs558214210	144575690	G	A
4	rs573375208	144575706	A	C
4	rs16998609	144575715	T	C
4	rs530656161	144575856	G	A
4	rs1349325	144575873	G	T
4	rs573924916	144576450	T	C
4	rs1450243	144576694	T	C
4	rs75700737	144576728	T	C
4	rs1450242	144576742	A	G
4	rs116267698	144576948	T	C
4	rs191509617	144577147	T	C
4	rs61471595	144577660	T	A
4	rs111528993	144578465	C	A
4	rs576492025	148459026	C	T
4	rs570046929	148459166	G	A
4	rs2884339	148459355	A	T
4	rs2884340	148459441	G	A
4	rs532679421	148459968	G	T
4	rs6841799	148460790	G	C
4	rs550748274	148460798	T	C
4	rs6840375	148460831	A	G
4	rs5333	148461037	C	T
4	rs5334	148461073	A	G
4	rs10305924	148461121	A	G
4	rs10305926	148461192	A	G
4	rs566047974	148461354	A	C
4	rs2292765	148461378	A	G
4	rs529133206	148462151	C	T
4	rs7690347	148462268	A	G
4	rs570572407	148462306	A	G
4	rs191505636	148462314	G	T
4	rs554511148	148462872	G	A
4	rs189712169	148462887	T	C
4	rs6854578	148462987	C	G
4	rs10305929	148463030	A	G
4	rs114781555	148463067	T	A
4	rs185340466	148463243	A	G
4	rs139805989	148463498	A	G
4	rs186360207	148463593	C	T
4	rs141331809	148463632	G	A
4	rs5335	148463840	C	G
4	rs186423977	148463989	T	C
4	rs5338	148464269	A	G
4	rs5341	148464599	C	T
4	rs5342	148464771	G	A
4	rs5343	148464992	T	C
4	rs567893268	148465072	A	G
4	rs549383151	148465145	A	T
4	rs5344	148465299	G	A
4	rs184899836	148465334	A	G
4	rs10305937	148465426	T	C
4	rs148262486	148465440	G	A
4	rs200591348	148466011	A	C
4	rs201931911	148466150	G	T
4	rs1800786	148466157	C	T
4	rs150784719	148466448	G	A
4	rs180879658	148466776	A	C
4	rs186114891	148466843	T	G
4	rs574674420	148467108	T	A
4	rs142494230	148467134	T	C
4	rs551179827	148467206	A	G
4	rs9307839	148467426	T	G
4	rs9307840	148467474	C	A
4	rs554619361	148467513	G	A
4	rs557142014	148467682	C	T
4	rs184098995	148467710	A	G
4	rs566573499	148467714	C	G
4	rs6823732	148468337	T	A
4	rs540051986	148468391	A	C
4	rs114064300	148468505	C	A
4	rs187151557	148469120	A	G
4	rs575498341	148469177	A	T
4	rs542504026	148469317	T	C
4	rs193014634	148469522	G	A
4	rs76881324	148469527	G	A
4	rs553626084	148469629	A	G
4	rs540240466	148469674	T	G
4	rs35513874	148469717	T	C
4	rs547058133	148469766	T	C
4	rs6831880	148469941	G	A
4	rs79831593	148470119	C	T
4	rs11721708	148470281	G	A
4	rs72721936	148470299	A	G
4	rs548329570	148470335	A	G
4	rs577944709	148470440	A	G
4	rs148038894	148470547	A	G
4	rs142509782	148470643	T	C
4	rs144680835	148470727	A	G
4	rs555879062	148470862	A	G
4	rs188869258	148470879	T	C
4	rs558785919	148470891	A	G
4	rs141630355	148470892	C	T
4	rs150726122	148470918	T	C
4	rs139020303	148470938	C	T
4	rs185945987	148471020	T	C
4	rs191887088	148471021	A	G
4	rs538790027	148471150	C	T
4	rs10028838	148471332	G	T
4	rs140087311	148471413	T	C
4	rs573198030	148471481	G	A
4	rs145512178	148471517	T	A
4	rs147717156	148471986	C	T
4	rs574799158	148472296	A	G
4	rs187005600	148472310	T	G
4	rs11734418	148472453	T	A
4	rs62341322	148472658	A	G
4	rs190264757	148472685	T	C
4	rs146503591	148472713	T	C
4	rs72721939	148472829	C	T
4	rs4835087	148472902	A	G
4	rs577482680	148473454	T	C
4	rs144824876	148473492	A	G
4	rs115417133	148473649	T	C
4	rs183950041	148474037	G	C
4	rs1589056	148474074	T	C
4	rs181107200	148474267	C	G
4	rs535464407	148474342	A	C
4	rs10032496	148474766	G	A
4	rs184918208	148474904	A	G
4	rs35993155	148474920	A	G
4	rs562111192	148475089	A	G
4	rs182424779	148475114	T	C
4	rs533530323	148475124	A	G
4	rs80119650	148475247	C	T
4	rs191510030	148475427	C	G
4	rs9884563	148475777	A	G
4	rs56181196	148475975	C	T
4	rs62341325	148476284	T	C
4	rs148509815	148476540	T	C
4	rs566709163	148476849	C	T
4	rs189961591	148476946	G	A
4	rs12647366	148477223	T	C
4	rs115414964	148477318	A	G
4	rs185442430	148477373	C	T
4	rs28599487	148477588	T	A
4	rs367846859	148477670	T	C
4	rs9997196	148477740	G	A
4	rs1517137	148477877	C	T
4	rs186355564	148478125	T	C
4	rs1878405	148478220	T	C
4	rs188013221	148478329	T	C
4	rs374183596	148478345	T	C
4	rs146729987	148478419	A	T
4	rs544112879	148478500	G	A
4	rs183046482	148478593	C	T
4	rs150324222	148478839	A	T
4	rs548483082	148478868	A	G
4	rs28533705	148478903	T	C
4	rs149056785	148479041	G	C
4	rs115075417	148479101	G	A
4	rs559519848	148479280	G	A
4	rs532396914	148479434	A	G
4	rs144135184	148480086	T	C
4	rs557588002	148481387	T	C
4	rs528513598	148481454	C	T
4	rs562064204	148481467	A	G
4	rs10032177	148481619	T	C
4	rs1517132	148481880	T	C
4	rs185926550	148482115	A	G
4	rs113959029	148482155	A	T
4	rs78004939	148482198	T	C
4	rs75387310	148482340	C	T
4	rs533759561	148482469	C	T
4	rs9996163	148482605	G	A
4	rs186444610	148482659	T	C
4	rs544695730	148482707	G	A
4	rs28610341	148482975	G	C
4	rs146071609	148483072	A	G
4	rs186434843	148483116	T	G
4	rs1517131	148483268	G	A
4	rs191190206	148483289	A	G
4	rs10519900	148483320	A	G
4	rs558178758	148484218	G	A
4	rs184496016	148484246	A	C
4	rs11734008	148484470	T	C
4	rs532436624	148484541	A	G
4	rs28722867	148484690	T	C
4	rs142638105	148484769	A	T
4	rs7697989	148485218	G	T
4	rs181577842	148485264	C	A
4	rs527645985	148485276	C	T
4	rs185926209	148485299	A	T
4	rs574381954	148485680	A	G
4	rs546030094	148485759	G	A
4	rs532944519	148485865	A	G
4	rs4835415	148485922	A	G
4	rs201964787	148486057	G	A
4	rs200636143	148486058	T	G
4	rs34509959	148486060	T	C
4	rs35178988	148486062	T	A
4	rs17675332	148486136	A	C
4	rs17613180	148486299	A	G
4	rs115234605	148486344	G	C
4	rs17613208	148486349	G	A
4	rs28689485	148486732	A	G
4	rs575179440	148486759	A	G
4	rs78333037	148486876	T	C
4	rs148135480	148487739	G	A
4	rs141899406	148488423	T	C
4	rs146082974	148488523	A	G
4	rs2090422	148488545	T	C
4	rs140026192	148488724	A	G
4	rs28804177	148488769	C	T
4	rs573226089	148488819	G	T
4	rs11940849	148489238	T	A
4	rs139225481	148489388	A	G
4	rs149952130	148489461	C	T
4	rs114025263	148489735	A	G
4	rs145024338	148489765	A	T
4	rs558303454	148490272	C	G
4	rs28368475	148490342	A	G
4	rs141217414	148490514	C	T
4	rs111557954	148490745	T	C
4	rs554333962	148491154	G	A
4	rs79019427	148491379	G	A
4	rs7683279	148491480	T	C
4	rs556402280	148491901	C	T
4	rs62341328	148491969	A	C
4	rs114172960	148492004	C	A
4	rs560833950	148492069	T	A
4	rs141796477	148492190	T	G
4	rs117723232	148492269	A	G
4	rs183639060	148492444	C	T
4	rs554657891	148492556	G	C
4	rs574581113	148492723	A	G
4	rs139572907	148492760	C	T
4	rs144369991	148492765	C	G
4	rs35177831	148492945	T	C
4	rs560997099	148492971	C	T
4	rs139585785	148493057	G	A
4	rs193024107	148493122	A	T
4	rs142422749	148493301	A	G
4	rs545690353	148493421	T	C
4	rs144900005	148493467	A	G
4	rs571732057	148493522	A	G
4	rs62341329	148493757	T	C
4	rs34241452	148493853	C	G
4	rs62341330	148493882	T	G
4	rs577255921	148494165	T	G
4	rs28651278	148494173	G	T
4	rs193142247	148494207	A	G
4	rs141416935	148494304	G	A
4	rs185324011	148494376	C	T
4	rs4835416	148494453	G	A
4	rs546694281	148494530	G	T
4	rs4835417	148494540	A	C
4	rs115334413	148494782	T	C
4	rs10049848	148495009	C	T
4	rs546368574	148495016	T	C
4	rs9997750	148495084	G	C
4	rs186545949	148495212	C	T
4	rs117619898	148495239	T	G
4	rs111370496	148495473	C	T
4	rs551347348	148495655	A	G
4	rs183257622	148495767	G	T
4	rs575864021	148495910	T	G
4	rs191337666	148496086	G	C
4	rs56389243	148496144	A	G
4	rs182477086	148496153	T	C
4	rs55779452	148496168	G	T
4	rs10001044	148496204	T	C
4	rs10001052	148496242	T	C
4	rs10023456	148496292	G	A
4	rs554065541	148496512	A	C
4	rs184624961	148496516	C	A
4	rs189519124	148496661	A	G
4	rs530363329	148496670	A	G
4	rs4835418	148496816	C	A
4	rs4835419	148496817	G	C
4	rs527693593	148496818	T	G
4	rs10049983	148497080	C	T
4	rs1517136	148497115	G	A
4	rs150523422	148497234	C	T
4	rs551805371	148497558	T	A
4	rs62341333	148497870	C	G
4	rs10005046	148497936	A	G
4	rs558498767	148497940	A	G
4	rs189476936	148498242	C	T
4	rs117638799	148498246	T	C
4	rs13140883	148498287	A	G
4	rs565326017	148498325	A	C
4	rs527756708	148498351	A	T
4	rs13140598	148498412	G	A
4	rs181169402	148498424	T	C
4	rs6840191	148498425	T	C
4	rs558248870	148498465	T	C
4	rs4835420	148498521	A	C
4	rs72721944	148498601	G	A
4	rs577058181	148498616	G	T
4	rs4835421	148499006	C	T
4	rs4835422	148499013	C	A
4	rs532681268	148499027	A	G
4	rs143886367	148499207	T	C
4	rs4110	148499607	T	C
4	rs187512636	148499946	T	C
4	rs10013784	148500040	A	G
4	rs56348846	148500052	T	C
4	rs558166944	148500119	T	C
4	rs1914331	148500176	C	A
4	rs114437596	148500270	G	A
4	rs28867708	148500349	C	T
4	rs1914330	148500362	T	C
4	rs542077230	148500536	G	A
4	rs1914329	148500537	G	A
4	rs58429763	148500724	A	C
4	rs188378387	148500793	G	A
4	rs10026206	148500814	C	T
4	rs9994423	148501244	G	A
4	rs10017151	148501371	A	C
4	rs529058565	148501399	A	G
4	rs552053547	148501415	T	C
4	rs569123789	148501444	T	A
4	rs537460684	148501488	C	T
4	rs4835423	148501496	C	T
4	rs539905759	148501497	G	A
4	rs573425842	148501520	A	G
4	rs4835424	148501581	G	A
4	rs192318741	148501861	T	C
4	rs189030083	148501901	C	G
4	rs181561721	148502090	A	C
4	rs559764307	148502175	G	C
4	rs187617903	148502583	G	A
4	rs11939888	148502692	C	T
4	rs573315618	148502765	A	G
4	rs11099657	148502865	G	A
4	rs79349980	148503211	T	G
4	rs531881416	148503232	T	C
4	rs114688036	148503233	A	G
4	rs190695989	148503250	A	G
4	rs7675774	148503298	G	A
4	rs535878138	148503558	C	T
4	rs77152311	148503593	T	C
4	rs570433199	148503663	C	T
4	rs186982709	148503758	A	G
4	rs6839187	148503864	T	C
4	rs56026490	148504101	T	C
4	rs569665757	148504170	C	T
4	rs538711393	148504178	T	C
4	rs10021513	148504215	C	T
4	rs11099658	148504373	G	T
4	rs530310827	148504846	A	G
4	rs569505552	148504931	A	C
4	rs193168274	148505091	A	C
4	rs530321285	148505540	T	C
4	rs12505829	148505609	T	C
4	rs11929879	148505791	G	A
4	rs113774211	148505950	C	T
4	rs12646453	148506174	T	C
4	rs7695363	148506252	G	A
4	rs55787459	148506467	T	C
4	rs77739745	148506668	T	C
4	rs574856757	148506916	C	T
4	rs56654057	148506919	T	C
4	rs116009234	148506961	A	G
4	rs577536684	148506965	C	T
4	rs6811966	148506976	C	G
4	rs541804796	148507068	T	C
4	rs59058452	148507093	C	G
4	rs530610376	148507248	T	C
4	rs182091997	148507344	G	T
4	rs7660882	148507440	C	G
4	rs138580410	148507491	G	A
4	rs4835425	148507552	T	G
4	rs577747069	148507586	A	G
4	rs561687794	148507856	A	T
4	rs182170854	148507942	G	C
4	rs570953211	148508661	A	C
4	rs573369660	148508748	A	T
4	rs61170156	148508838	T	G
4	rs74329023	148508898	T	G
4	rs7668086	148508991	T	A
4	rs183375871	148509470	C	T
4	rs148598580	148509480	G	A
4	rs4835088	148509519	G	A
4	rs566841547	148509895	T	C
4	rs34608686	148509911	T	C
4	rs569124637	148510012	C	T
4	rs116445469	148510069	T	C
4	rs533536702	148510142	G	A
4	rs545276002	148510323	A	G
4	rs10028794	148510474	T	C
4	rs141637415	148510646	A	G
4	rs72721949	148510647	G	A
4	rs6827667	148510707	A	T
4	rs10519904	148510725	T	C
4	rs10006729	148510796	G	A
4	rs6852226	148511272	C	G
4	rs541334878	148511315	A	C
4	rs78875668	148511435	C	G
4	rs6857300	148511445	A	G
4	rs6857312	148511468	A	G
4	rs6857532	148511560	A	G
4	rs4835426	148511746	A	G
4	rs4835089	148511783	A	T
4	rs56187055	148511814	T	C
4	rs116353759	148511833	C	T
4	rs4835427	148511928	C	T
4	rs4835428	148511946	C	G
4	rs541321765	148511954	A	C
4	rs569686565	148512441	A	T
4	rs552305122	148512512	C	T
4	rs186778457	148512574	A	G
4	rs536984544	148512722	C	T
4	rs77188102	148512836	G	C
4	rs556907345	148512882	T	C
4	rs147661689	148512892	C	G
4	rs6841995	148512962	A	T
4	rs376777176	148513010	C	A
4	rs528204283	148513030	T	C
4	rs6816928	148513035	C	G
4	rs6816419	148513048	C	A
4	rs28434099	148513120	T	C
4	rs11724387	148513133	C	A
4	rs538637898	148513199	T	C
4	rs372851781	148513229	G	A
4	rs11732778	148513259	A	G
4	rs559121320	148513502	A	T
4	rs11099659	148513562	G	A
4	rs11099660	148513620	T	C
4	rs6535545	148513670	G	A
4	rs560990059	148513745	G	T
4	rs62342648	148513873	C	T
4	rs76676992	148513881	C	T
4	rs184876146	148514001	A	G
4	rs6823363	148514112	A	C
4	rs6824051	148514293	A	G
4	rs6854574	148514375	G	T
4	rs6855155	148514734	G	T
4	rs6855339	148514808	G	T
4	rs12640053	148514831	G	T
4	rs10025254	148514940	G	C
4	rs11099661	148515485	C	T
4	rs11945031	148515501	A	G
4	rs181177063	148515512	A	G
4	rs186403702	148515644	A	G
4	rs11735245	148515669	T	C
4	rs549269002	148515815	T	A
4	rs6836543	148515833	G	C
4	rs58439954	148516334	C	G
4	rs544593594	148516372	G	A
4	rs10434120	148516387	A	G
4	rs186415312	148516467	G	T
4	rs571244548	148516502	A	G
4	rs10434121	148516523	A	T
4	rs10434122	148516605	G	C
4	rs545337435	148516629	C	G
4	rs190875459	148516630	T	C
4	rs9998608	148516877	C	T
4	rs79320363	148517052	T	G
4	rs11737404	148517089	A	G
4	rs79254717	148517137	T	C
4	rs62342650	148517273	T	G
4	rs62342651	148517374	T	C
4	rs11729128	148517380	G	A
4	rs11737524	148517383	A	G
4	rs6849966	148517493	A	G
4	rs565567426	148517559	C	A
4	rs6849644	148517584	G	A
4	rs567284080	148517633	G	A
4	rs6850429	148517852	T	C
4	rs140917724	148517942	G	A
4	rs74926454	148518048	G	A
4	rs10434099	148518051	C	A
4	rs10434123	148518052	A	G
4	rs545559025	148518130	T	A
4	rs144643128	148518132	T	C
4	rs10434124	148518245	T	C
4	rs10434125	148518265	C	T
4	rs28485045	148518435	T	A
4	rs28558982	148518437	T	C
4	rs11722231	148518462	A	G
4	rs4835430	148518647	A	C
4	rs4835431	148518708	C	T
4	rs4835432	148518870	A	C
4	rs72721962	148518896	T	C
4	rs72721964	148518922	C	T
4	rs4835433	148518943	A	G
4	rs4835434	148518954	G	C
4	rs4835435	148518960	A	G
4	rs4835436	148519053	A	C
4	rs4835437	148519144	A	G
4	rs558103523	148519320	A	G
4	rs11731451	148519339	T	A
4	rs11723354	148519354	A	G
4	rs141128193	148519441	G	T
4	rs11723296	148519443	T	C
4	rs10049595	148519477	A	G
4	rs187399288	148519481	A	G
4	rs545826656	148519528	C	A
4	rs10049817	148519535	G	T
4	rs10007819	148519625	C	T
4	rs11727695	148519640	C	T
4	rs9996115	148519831	A	C
4	rs147519240	148520096	T	C
4	rs116779524	148520460	T	C
4	rs115501875	148520500	C	T
4	rs184873794	148520626	G	T
4	rs12501094	148520824	T	C
4	rs77457246	148520832	G	T
4	rs145472918	148520959	A	G
4	rs115130285	148520968	A	G
4	rs571044379	148521040	C	G
4	rs114175273	148521142	C	G
4	rs148720099	148521203	A	C
4	rs11943395	148521238	G	A
4	rs142295483	148521461	G	A
4	rs560464449	148521549	T	G
4	rs78787939	148521873	C	T
4	rs80019687	148521879	A	G
4	rs80330931	148522168	G	A
4	rs554042259	148522179	C	T
4	rs370176018	148522209	T	A
4	rs75417399	148522253	G	A
4	rs555754779	148522293	T	C
4	rs4835438	148522294	A	G
4	rs187364211	148522319	C	T
4	rs11933787	148522360	G	T
4	rs560330229	148522375	G	C
4	rs529497243	148522425	C	T
4	rs146491421	148522426	A	G
4	rs12501521	148522504	T	C
4	rs12501522	148522512	T	C
4	rs79798790	148522579	T	C
4	rs115832407	148522591	A	G
4	rs74641568	148522663	A	G
4	rs74957661	148523130	T	C
4	rs76122429	148523207	A	G
4	rs115624414	148523248	A	G
4	rs17613313	148523433	C	T
4	rs538573122	148523512	T	C
4	rs576645154	148523802	A	G
4	rs1474049	148523849	A	T
4	rs573942006	148523936	T	C
4	rs1474050	148524007	C	A
4	rs552179235	148524166	T	G
4	rs182534090	148524284	C	T
4	rs150662598	148524311	A	G
4	rs541014379	148524454	G	T
4	rs563920003	148524501	C	T
4	rs548908454	148524502	A	G
4	rs7439197	148524513	C	T
4	rs192159276	148524561	A	G
4	rs183993382	148524571	T	C
4	rs188965304	148524572	A	G
4	rs28595338	148524586	C	T
4	rs2090423	148524591	C	T
4	rs188300318	148524599	C	T
4	rs371626123	148524603	G	A
4	rs571248103	148524622	T	A
4	rs537262103	148524640	T	G
4	rs191688016	148524647	C	T
4	rs555788230	148524692	G	A
4	rs574051567	148524695	A	G
4	rs144162953	148524731	C	T
4	rs555293702	148524742	C	T
4	rs146508386	148524743	C	T
4	rs112777657	148524771	T	C
4	rs572689044	148524851	A	C
4	rs2090424	148524852	A	G
4	rs530870732	148524860	T	C
4	rs140237181	148525119	G	C
4	rs552644909	148525239	A	G
4	rs115962052	148525882	A	G
4	rs183605286	148526546	C	T
4	rs535138610	148527033	C	T
4	rs184150442	148527221	A	C
4	rs186664465	148527371	A	T
4	rs541903706	148527393	T	A
4	rs184089384	148527736	A	T
4	rs188850930	148527784	A	G
4	rs17578708	148528239	C	T
4	rs560392419	148528284	G	A
4	rs567885661	148528432	G	T
4	rs60862021	148528579	T	C
4	rs75748685	148528916	T	C
4	rs149743083	148529328	A	G
4	rs77754194	148529361	C	T
4	rs549801063	148529504	A	G
4	rs186318577	148529803	G	T
4	rs75512991	148529843	T	C
4	rs6848237	148529844	A	G
4	rs561081367	148530251	C	T
4	rs573909112	148530739	T	C
4	rs556731659	148531056	T	G
4	rs180943293	148531112	T	C
4	rs6824884	148531545	A	G
4	rs11940536	148531591	T	C
4	rs112511710	148531849	A	T
4	rs141118408	148531866	T	C
4	rs150259826	148532000	A	G
4	rs79988663	148532475	A	G
4	rs79138954	148532560	T	C
4	rs77011979	148533281	G	A
4	rs545556000	148533853	T	C
4	rs10776520	148533882	G	T
4	rs543482428	148533955	T	C
4	rs188016294	148534369	G	A
4	rs138349890	148534396	G	A
4	rs6845224	148534632	G	A
4	rs75980987	148534659	C	T
4	rs6845592	148534726	T	C
4	rs146074213	148534972	G	C
4	rs188235458	148534995	G	C
4	rs6846220	148535117	C	A
4	rs552649121	148535143	A	C
4	rs531067769	148535436	A	C
4	rs78673133	148535501	A	G
4	rs931779	148535636	T	C
4	rs181159784	148535773	G	A
4	rs1005871	148535833	G	T
4	rs553111438	148535924	G	C
4	rs564924957	148536171	G	A
4	rs149939918	148536220	G	A
4	rs56128423	148536750	T	C
4	rs573145215	148536797	T	G
4	rs548965585	148537183	T	C
4	rs2036500	148537191	T	A
4	rs2036499	148537310	C	A
4	rs553191803	148537594	A	G
4	rs78307506	148537597	T	C
4	rs145846534	148538035	T	A
4	rs76379540	148538409	T	C
4	rs545049861	148538506	T	C
4	rs11541450	148538941	A	G
4	rs184764371	148538992	T	C
4	rs543242705	148540013	C	T
4	rs532762024	148540331	C	G
4	rs4835439	148540505	C	T
4	rs4835440	148540537	C	T
4	rs190691868	148540939	T	A
4	rs183030746	148541170	A	G
4	rs561398012	148541458	G	A
4	rs144892519	148541693	C	T
4	rs144465034	148541775	C	A
4	rs115706148	148542055	G	T
4	rs182608674	148542147	G	T
4	rs552533388	148542343	G	C
4	rs80172642	148542619	T	C
4	rs572533759	148542793	T	C
4	rs189256512	148543670	C	T
4	rs115788232	148543679	T	C
4	rs192291374	148543886	G	C
4	rs573333063	148544149	G	A
4	rs2654940	148544281	G	A
4	rs2654939	148544427	A	G
4	rs62344206	148544511	T	C
4	rs189006596	148544691	T	C
4	rs1503863	148545425	T	G
4	rs189778122	148545504	G	A
4	rs116746187	148545511	C	T
4	rs143737623	148545532	T	C
4	rs190497756	148546388	C	T
4	rs565004763	148546455	T	G
4	rs147205967	148546472	G	A
4	rs138847984	148546524	G	A
4	rs535504431	148546682	A	G
4	rs183831201	148546716	A	G
4	rs556701024	148547035	G	T
4	rs72491778	148547062	A	G
4	rs542677732	148547132	A	G
4	rs562532853	148547163	G	A
4	rs141678339	148547678	G	A
4	rs183961066	148547731	T	C
4	rs114877995	148547801	G	T
4	rs192118698	148547961	G	A
4	rs77379090	148548067	C	T
4	rs185119488	148548110	T	C
4	rs182255889	148548593	A	G
4	rs188072776	148548969	A	G
4	rs181023818	148548970	A	C
4	rs540801366	148548984	T	A
4	rs2718446	148549000	C	T
4	rs185443209	148549083	A	G
4	rs189958311	148549171	T	G
4	rs145811092	148549822	T	C
4	rs565143489	148549897	G	A
4	rs2654938	148549898	A	G
4	rs187999062	148550381	C	T
4	rs116204957	148550444	T	A
4	rs572565651	148550453	T	A
4	rs79324372	148550512	C	T
4	rs577024294	148550535	A	G
4	rs10519911	148550590	C	T
4	rs151036604	148550841	C	T
4	rs532782989	148550925	T	G
4	rs566789181	148551614	A	T
4	rs138013516	148551673	G	A
4	rs557478815	148551758	C	T
4	rs559587700	148552073	A	G
4	rs75173332	148552282	T	A
4	rs535759363	148552420	T	A
4	rs577286806	148552710	A	G
4	rs553157962	148552838	A	G
4	rs192961502	148553052	T	C
4	rs113150393	148553064	T	C
4	rs189492194	148553368	A	G
4	rs13119467	148553461	A	G
4	rs550977207	148553622	G	T
4	rs200497188	148554048	G	A
4	rs142451657	148554412	A	T
4	rs2654937	148554421	T	C
4	rs566634653	148554517	A	G
4	rs186490206	148554617	C	G
4	rs557986581	148555195	A	G
4	rs538101022	148555392	G	T
4	rs201007574	148555439	T	C
4	rs573717384	148555642	C	A
4	rs544887206	148555742	A	G
4	rs527602931	148555793	C	A
4	rs541754789	148555910	T	C
4	rs141450214	148556079	C	T
4	rs143579472	148556153	A	G
4	rs2718447	148556692	T	C
4	rs74673419	148556785	G	T
4	rs148040019	148556850	C	T
4	rs79106867	148557387	C	T
4	rs111342507	148557425	G	T
4	rs2718448	148557553	G	A
4	rs189403023	148557778	A	C
4	rs530343003	148557964	T	C
4	rs138609599	148558073	G	C
4	rs192439134	148558106	C	T
4	rs11726151	148558158	C	T
4	rs189759877	148558327	G	T
4	rs565334436	148558425	A	C
4	rs530344974	148558450	C	A
4	rs185910444	148558820	A	G
4	rs115721706	148559156	G	T
4	rs189133834	148559248	A	T
4	rs116181007	148559365	G	A
4	rs181877769	148559392	C	A
4	rs74588992	148559403	A	G
4	rs114762309	148559730	C	T
4	rs77293186	148559892	T	C
4	rs76148346	148559898	T	C
4	rs11557361	148560193	T	C
4	rs34852471	148560210	A	G
4	rs74681198	148560324	T	G
4	rs182723596	148560356	T	A
4	rs550438984	148560560	C	A
4	rs190980850	148561005	C	T
4	rs55650679	148561243	A	T
4	rs2718449	148561330	C	T
4	rs1105266	148561488	G	T
4	rs884761	148561740	T	G
4	rs28671532	148561969	T	C
4	rs183169628	148562479	T	C
4	rs116008358	148562657	T	C
4	rs567051971	148562853	T	C
4	rs72721980	148562889	T	C
4	rs569452273	148562890	A	G
4	rs2357926	148563310	G	A
4	rs145128763	148563527	C	T
4	rs531526337	148563537	A	G
4	rs546680665	148563813	C	G
4	rs184142821	148563988	C	T
4	rs75306154	148564361	G	T
4	rs76813592	148564369	T	C
4	rs138660469	148564446	C	A
4	rs549490871	148564454	C	T
4	rs547094529	148564707	A	G
4	rs137894389	148564823	C	T
4	rs184293902	148564922	T	G
4	rs540199814	148565026	T	C
4	rs141609543	148565215	C	T
4	rs150504784	148565326	T	C
4	rs567422958	148565568	T	A
4	rs529734454	148565610	T	C
4	rs182400420	148565643	G	A
4	rs191103378	148565987	G	A
4	rs182483218	148566277	A	T
4	rs116818300	148566287	T	C
4	rs17475359	148566463	C	T
4	rs565535409	148567018	G	A
4	rs147474455	148567373	T	G
4	rs545517606	148567532	G	T
4	rs559136779	148567693	G	A
4	rs572507354	148567702	A	C
4	rs532025241	148567825	A	G
4	rs77450566	148568033	C	T
4	rs2718458	148568281	G	A
4	rs559046612	148568623	T	C
4	rs184130812	148568696	T	C
4	rs2718457	148568769	G	C
4	rs187547867	148568777	A	G
4	rs576385078	148568921	C	A
4	rs74609207	148569378	A	G
4	rs76386728	148570289	T	C
4	rs546942313	148570325	A	G
4	rs545340230	148570387	C	G
4	rs149059079	148570415	A	C
4	rs77585398	148570448	G	A
4	rs557146330	148570575	A	C
4	rs549158690	148570734	T	A
4	rs191807586	148570757	T	G
4	rs143050563	148570803	A	G
4	rs184977075	148570846	A	G
4	rs148183347	148570899	A	G
4	rs527844821	148571109	A	G
4	rs75574511	148571279	T	G
4	rs557925409	148571316	A	G
4	rs77504719	148571718	T	C
4	rs143249176	148571980	G	A
4	rs2718452	148571991	T	C
4	rs553669059	148572020	G	A
4	rs573806965	148572024	T	C
4	rs181024077	148572036	G	A
4	rs11934646	148572050	A	G
4	rs533254642	148572069	T	C
4	rs144238147	148572088	C	T
4	rs189952369	148572114	A	G
4	rs569571418	148572122	G	A
4	rs563182129	148572123	G	T
4	rs78955113	148572602	G	C
4	rs527322250	148572727	C	T
4	rs140783677	148572847	A	G
4	rs17675572	148573221	T	C
4	rs540623423	148573361	T	A
4	rs543177703	148573589	A	G
4	rs28557451	148573801	A	C
4	rs150102477	148573920	A	G
4	rs75989385	148574193	C	T
4	rs141088247	148574276	G	T
4	rs111920789	148574320	T	C
4	rs556734349	148574421	A	G
4	rs191675896	148574470	A	G
4	rs60376361	148574604	T	A
4	rs2718453	148574703	G	T
4	rs534895528	148574704	T	G
4	rs184937144	148574923	A	G
4	rs556897380	148574977	T	C
4	rs199616123	148575026	C	T
4	rs202062787	148575433	C	T
4	rs148129413	148576033	A	G
4	rs558827689	148576070	G	A
4	rs141893214	148576305	A	G
4	rs558747031	148576480	C	T
4	rs2718451	148576970	A	G
4	rs10029772	148577007	C	T
4	rs144129521	148577093	T	C
4	rs188242694	148577684	A	G
4	rs181152276	148577783	T	C
4	rs57690385	148577866	G	T
4	rs550814693	148577918	A	G
4	rs10021813	148578459	A	G
4	rs530132847	148578537	A	G
4	rs530980650	148578599	T	C
4	rs201366933	148578918	T	A
4	rs2654947	148579490	A	G
4	rs546762787	148579561	G	T
4	rs531344773	148579810	G	A
4	rs12510847	148580022	G	A
4	rs567171014	148580059	A	G
4	rs192888956	148580102	A	G
4	rs544617792	148580105	T	C
4	rs78677746	148580112	T	C
4	rs531178507	148580246	T	C
4	rs12510915	148580349	C	T
4	rs547132527	148580386	C	T
4	rs573192328	148580506	T	C
4	rs538592816	148580627	A	G
4	rs558114516	148580727	C	T
4	rs574236223	148580839	T	C
4	rs150580532	148580894	G	A
4	rs187394223	148580984	A	G
4	rs62344210	148581063	T	C
4	rs571573938	148581328	A	G
4	rs139613674	148581593	T	C
4	rs184763262	148581713	T	C
4	rs80267440	148582193	T	G
4	rs181285250	148582496	C	T
4	rs141931125	148582898	A	G
4	rs530120578	148583093	C	G
4	rs79978795	148583111	A	G
4	rs2654949	148583291	G	A
4	rs2654948	148583308	T	C
4	rs545910558	148583430	G	A
4	rs542099369	148583521	C	A
4	rs28675706	148583559	C	G
4	rs563732350	148583667	C	T
4	rs552683082	148583805	G	C
4	rs537782234	148584118	C	T
4	rs573047470	148584260	T	C
4	rs141085585	148584402	A	G
4	rs150256819	148584563	T	G
4	rs577143762	148584881	A	T
4	rs193106015	148585065	T	C
4	rs2718456	148585269	A	G
4	rs138233359	148585551	C	T
4	rs572942999	148585728	G	A
4	rs541881586	148585874	T	C
4	rs562214955	148585887	C	T
4	rs533662475	148585971	A	T
4	rs144222192	148585979	C	A
4	rs10007255	148586041	G	A
4	rs571399879	148586444	G	T
4	rs190480396	148586476	A	T
4	rs150773926	148586533	C	T
4	rs145154305	148586805	A	G
4	rs6841745	148586998	C	T
4	rs28584521	148587183	G	T
4	rs115942965	148587751	C	T
4	rs181141088	148587898	A	G
4	rs527449584	148588168	G	T
4	rs147157300	148588297	G	A
4	rs529990875	148588326	G	A
4	rs547901697	148589070	T	C
4	rs182742746	148589240	T	A
4	rs2718454	148589677	C	T
4	rs146854725	148589711	A	G
4	rs139463307	148589786	C	T
4	rs145782742	148589867	G	T
4	rs551302152	148589888	T	C
4	rs532305059	148590013	A	G
4	rs552548805	148590098	A	G
4	rs572357989	148590194	A	G
4	rs192422138	148590408	G	T
4	rs9998065	148590474	C	A
4	rs116669955	148590656	C	A
4	rs2718455	148590696	T	C
4	rs150204070	148591130	T	C
4	rs187327703	148591392	A	G
4	rs2036501	148591550	G	A
4	rs541711610	148591753	A	G
4	rs2036502	148591769	G	T
4	rs528689368	148591985	C	T
4	rs114482991	148591988	C	T
4	rs182257638	148592327	T	G
4	rs189371126	148592517	A	G
4	rs141197909	148592787	A	T
4	rs562173346	148593072	C	A
4	rs76231106	148593098	T	G
4	rs150720197	148593239	G	A
4	rs76592467	148593337	T	C
4	rs557635030	148593374	T	C
4	rs2654941	148593378	T	C
4	rs535904344	148594287	G	A
4	rs149856748	148594447	C	T
4	rs531303777	148595425	C	G
4	rs527488189	148595526	A	G
4	rs13434634	148595726	T	C
4	rs549104391	148595851	G	T
4	rs575642034	148596379	T	C
4	rs114103099	148596886	A	G
4	rs534332427	148597200	C	T
4	rs146604661	148597372	G	C
4	rs190222167	148597411	T	G
4	rs149167605	148597505	A	T
4	rs116745111	148597572	A	C
4	rs532484551	148597656	C	T
4	rs10015717	148597783	T	C
4	rs183522093	148597860	C	T
4	rs554669119	148598130	C	G
4	rs527688412	148598729	T	C
4	rs561450898	148598860	A	G
4	rs7660361	148599290	T	C
4	rs59935037	148599500	A	G
4	rs7687368	148599631	A	G
4	rs72721988	148599888	A	G
4	rs561171397	148599972	T	C
4	rs144478424	148600305	A	G
4	rs537105814	148600403	C	T
4	rs539661700	148600515	G	A
4	rs533580312	148601044	C	T
4	rs75311580	148601090	G	A
4	rs77223060	148601141	G	A
4	rs151270359	148601481	C	G
4	rs146608322	148601697	G	A
4	rs7666065	148601729	C	T
4	rs149802493	148601760	A	G
4	rs78404750	148602007	C	T
4	rs570522628	148602106	C	T
4	rs192930155	148602120	T	C
4	rs568753706	148602666	A	G
4	rs4835441	148602745	A	C
4	rs7672671	148602767	A	G
4	rs191454619	148602915	A	G
4	rs373413165	148602927	C	G
4	rs558500436	148603008	T	C
4	rs573644282	148603201	T	G
4	rs7673515	148603213	A	G
4	rs562297491	148603232	T	C
4	rs150345029	148603271	A	G
4	rs189418363	148603521	T	G
4	rs9631754	148603552	A	C
4	rs549519056	148603575	C	T
4	rs569437422	148603579	C	T
4	rs578184874	148603661	T	C
4	rs563574587	148603681	C	T
4	rs573586494	148603708	A	G
4	rs535022501	148604205	T	A
4	rs565955567	148604553	A	G
4	rs530041947	148604799	G	C
4	rs6535547	148604886	G	A
4	rs148792887	148605249	T	C
4	rs79666177	148605278	A	G
4	rs569272549	148605340	G	A
4	rs538611005	148605359	C	G
4	rs537313322	148605574	T	C
4	rs71616565	148606273	T	C
4	rs60517349	148606468	G	T
4	rs140018872	148606489	G	A
4	rs147667801	148606793	T	C
4	rs568141498	148607135	A	C
4	rs554588802	148607338	G	C
4	rs184128586	148607447	A	G
4	rs145656188	148607565	A	G
4	rs528822690	148607571	C	T
4	rs541844110	148607574	A	C
4	rs561432546	148607575	A	G
4	rs530582881	148607576	T	A
4	rs532999068	148607627	C	A
4	rs112855885	148607774	C	A
4	rs148023518	148607883	C	G
4	rs140908295	148607947	T	C
4	rs374998276	148608220	A	G
4	rs138534769	148608314	A	C
4	rs550981232	148608521	G	A
4	rs138977497	148608595	T	C
4	rs113867893	148608756	C	A
4	rs540324218	148608775	A	G
4	rs534450993	148608836	C	T
4	rs552910345	148609210	C	G
4	rs542410294	148609286	G	A
4	rs2884383	148609876	A	C
4	rs542324185	148609913	A	T
4	rs191163052	148610303	A	T
4	rs147282226	148610479	T	G
4	rs556241414	148610587	A	G
4	rs140795570	148610724	A	G
4	rs4312740	148610745	C	A
4	rs551940986	148611079	A	C
4	rs551657221	148611229	T	C
4	rs78832861	148611324	C	G
4	rs151245669	148611366	T	G
4	rs182736372	148611889	A	C
4	rs545176029	148612165	C	T
4	rs11731298	148612488	T	C
4	rs545451080	148612944	T	G
4	rs6814806	148613085	A	G
4	rs141576657	148613124	T	G
4	rs191875580	148613306	G	A
4	rs62341218	148613408	G	A
4	rs572200080	148613545	C	A
4	rs192772415	148613616	C	T
4	rs563804828	148613638	A	G
4	rs147299015	148613877	C	T
4	rs35176138	148614032	A	G
4	rs140861602	148614129	C	T
4	rs7664244	148614131	A	G
4	rs187324394	148614181	G	A
4	rs565743149	148614253	A	G
4	rs144680961	148614312	A	G
4	rs537239961	148614370	T	C
4	rs190295083	148614492	G	A
4	rs72947899	148614494	C	T
4	rs182031586	148614792	G	C
4	rs74538819	148614846	A	G
4	rs185794870	148615289	A	G
4	rs113345628	148615431	T	C
4	rs180978358	148615505	T	C
4	rs543420970	148615506	A	G
4	rs185108663	148615532	A	G
4	rs1963068	148615671	T	C
4	rs568451718	148615673	A	G
4	rs146722021	148615787	C	T
4	rs570884503	148615849	G	A
4	rs140203423	148615859	A	G
4	rs144903675	148616108	A	G
4	rs530912216	148616248	T	C
4	rs533510230	148616297	A	G
4	rs111879614	148616868	A	G
4	rs6818635	148616911	T	C
4	rs143016354	148616985	A	C
4	rs567040102	148616989	A	C
4	rs189246443	148617060	A	G
4	rs10010585	148617169	A	G
4	rs564436912	148617194	G	T
4	rs112851176	148617378	G	A
4	rs10033193	148617420	G	A
4	rs7689545	148617547	A	G
4	rs191659183	148617615	T	C
4	rs556282094	148617698	A	G
4	rs540631371	148617946	T	A
4	rs74602529	148618435	C	A
4	rs6854158	148618467	A	G
4	rs116458067	148618566	T	C
4	rs181151527	148619143	T	C
4	rs7675850	148619281	T	C
4	rs7655893	148619400	C	T
4	rs182146506	148619445	T	C
4	rs541637834	148619487	A	G
4	rs12507247	148619540	A	G
4	rs142644359	148619761	T	C
4	rs572238215	148619865	T	C
4	rs148990401	148619895	T	C
4	rs11099664	148619943	G	T
4	rs189960686	148619983	G	A
4	rs148125444	148619999	G	A
4	rs146061712	148620034	T	C
4	rs188417411	148620076	G	A
4	rs11099665	148620148	T	C
4	rs192368976	148620332	A	G
4	rs184826443	148620390	A	G
4	rs541924968	148620553	G	C
4	rs184713206	148620556	C	T
4	rs6831849	148620586	C	A
4	rs571016215	148621009	A	C
4	rs6535549	148621359	T	G
4	rs6535550	148621551	C	T
4	rs531031986	148621670	A	G
4	rs139189193	148621774	A	T
4	rs189799407	148622060	T	A
4	rs4835442	148622072	G	C
4	rs4835443	148622154	A	G
4	rs76701139	148622199	A	G
4	rs185960330	148622272	T	G
4	rs533549938	148622334	A	G
4	rs567147706	148622355	G	A
4	rs191304575	148622385	C	A
4	rs548920485	148622409	G	A
4	rs12650975	148622454	G	T
4	rs147777946	148622612	G	A
4	rs151332959	148622745	A	C
4	rs558433613	148622914	A	G
4	rs576777692	148623136	C	T
4	rs116548585	148623336	T	C
4	rs150466355	148623400	C	T
4	rs138248212	148623468	G	T
4	rs183233736	148623645	A	C
4	rs145039328	148623806	A	C
4	rs2358096	148623821	G	A
4	rs527354284	148623847	A	G
4	rs13108782	148624308	C	T
4	rs141985864	148624493	T	C
4	rs542808043	148624569	A	C
4	rs115172395	148624586	T	C
4	rs192879312	148624632	C	T
4	rs141765879	148624675	A	G
4	rs79974526	148624831	G	A
4	rs552856289	148624954	A	T
4	rs6535551	148624973	C	T
4	rs147388087	148625442	T	C
4	rs576168409	148625444	A	G
4	rs190922118	148625527	C	T
4	rs560691286	148625550	G	A
4	rs532250497	148625628	A	G
4	rs548444800	148625730	A	T
4	rs7661297	148625792	C	T
4	rs534933034	148626138	T	G
4	rs182743047	148626335	T	C
4	rs11724882	148626426	T	C
4	rs576978725	148626478	T	C
4	rs115762603	148626676	T	C
4	rs187384057	148626822	T	C
4	rs556971568	148627221	T	C
4	rs553024746	148627296	T	G
4	rs545805664	148627569	T	C
4	rs564099101	148628036	G	A
4	rs140606267	148628285	A	G
4	rs546138935	148628420	G	A
4	rs6535552	148628580	A	G
4	rs13138767	148628713	A	G
4	rs184418495	148628715	G	A
4	rs13138949	148628739	T	C
4	rs189128365	148628848	T	C
4	rs535461868	148628913	C	G
4	rs540213173	148628937	T	C
4	rs533645444	148629757	G	A
4	rs114510736	148629784	C	T
4	rs567186689	148629786	C	A
4	rs28578035	148629971	A	G
4	rs142822018	148630103	G	A
4	rs577302926	148630292	G	T
4	rs147403562	148630548	T	C
4	rs77384190	148630665	C	G
4	rs6535553	148630880	A	T
4	rs6535554	148630917	T	C
4	rs76890549	148631022	A	G
4	rs143476786	148631174	T	C
4	rs115765497	148631493	G	T
4	rs4835445	148631514	C	T
4	rs4835446	148631527	A	G
4	rs573969244	148631596	T	C
4	rs12646582	148631645	G	A
4	rs113602251	148631700	A	T
4	rs13109759	148631771	G	C
4	rs569672890	148631818	C	T
4	rs7666807	148631962	G	A
4	rs553877776	148632000	G	T
4	rs13128620	148632114	G	A
4	rs79074944	148632134	G	A
4	rs36052332	148632143	T	G
4	rs56224422	148632217	A	G
4	rs146835256	148632238	C	A
4	rs538932406	148632272	T	C
4	rs143695012	148632324	A	G
4	rs74486439	148632608	A	G
4	rs7673393	148632990	C	G
4	rs140956775	148633160	G	C
4	rs62332922	148633333	T	C
4	rs62332923	148633334	A	C
4	rs62332924	148633336	T	A
4	rs11099666	148633428	A	G
4	rs7678612	148633582	A	G
4	rs11726957	148633605	C	A
4	rs572695611	148633728	T	C
4	rs191656340	148633944	G	C
4	rs547354512	148634140	T	C
4	rs530063149	148634240	T	C
4	rs138064575	148634313	T	C
4	rs535353312	148634461	A	C
4	rs115508913	148634502	A	G
4	rs537085942	148634651	G	A
4	rs143926084	148634767	T	C
4	rs924783	148634904	G	C
4	rs148215979	148634955	G	C
4	rs535267039	148635166	C	T
4	rs555317887	148635459	T	C
4	rs541660028	148635476	C	T
4	rs77378308	148635968	A	G
4	rs4835447	148636348	C	T
4	rs531011363	148636931	T	C
4	rs562201419	148637273	T	C
4	rs546153957	148637418	C	T
4	rs189966933	148637525	C	A
4	rs551564060	148637878	T	C
4	rs188148589	148638311	G	T
4	rs537112855	148639434	G	T
4	rs13129229	148639744	T	C
4	rs537885768	148639979	A	T
4	rs558222824	148639982	T	G
4	rs75594146	148640254	A	G
4	rs575983169	148640592	T	C
4	rs72951414	148640660	T	G
4	rs7690974	148641059	T	C
4	rs531728976	148641131	G	A
4	rs76450824	148641185	A	T
4	rs74447488	148641407	G	C
4	rs533231644	148641438	T	C
4	rs149785554	148641573	G	A
4	rs558599547	148641597	T	C
4	rs189384044	148641607	G	A
4	rs142530167	148641882	T	C
4	rs13144139	148641915	G	A
4	rs114661800	148642110	C	T
4	rs576997908	148642285	A	C
4	rs567238186	148642509	A	G
4	rs557052716	148642879	A	G
4	rs548927286	148643531	C	A
4	rs11099667	148643681	C	T
4	rs144338778	148643790	T	G
4	rs148762162	148644169	T	C
4	rs143123705	148644171	C	A
4	rs6535555	148644309	A	G
4	rs139953886	148644337	A	G
4	rs559964833	148644370	A	C
4	rs189980999	148644759	A	T
4	rs149738337	148644808	G	T
4	rs181734919	148645002	T	C
4	rs6827786	148645051	C	T
4	rs145573345	148645270	T	C
4	rs112298845	148645272	A	G
4	rs6828566	148645292	G	C
4	rs6810521	148645347	T	C
4	rs9993863	148645449	T	C
4	rs11099668	148645662	G	A
4	rs544876752	148645875	T	A
4	rs190132563	148646056	G	A
4	rs182715137	148646100	T	C
4	rs150261391	148646143	T	G
4	rs138934782	148646171	C	G
4	rs115487211	148646568	A	G
4	rs554839118	148646819	C	T
4	rs547739679	148647352	T	C
4	rs566839213	148647353	A	G
4	rs80284030	148647379	G	T
4	rs190756859	148647390	A	G
4	rs4835448	148647405	C	T
4	rs577458513	148647434	C	G
4	rs151230067	148647596	T	C
4	rs139410628	148647907	A	T
4	rs187526454	148647940	C	T
4	rs144119498	148648074	A	G
4	rs184717906	148648459	T	G
4	rs531630836	148648574	A	G
4	rs13103761	148648577	G	A
4	rs59160403	148648727	T	C
4	rs59488354	148648822	G	A
4	rs12502667	148648861	T	C
4	rs138455572	148649132	G	C
4	rs548875348	148649331	G	C
4	rs375330953	148649462	A	C
4	rs556796784	148649626	G	T
4	rs561476637	148649823	A	T
4	rs536810010	148650256	T	C
4	rs185958205	148650588	A	T
4	rs561187647	148650590	A	T
4	rs189985584	148650700	A	G
4	rs535230014	148650902	A	G
4	rs72951426	148651010	T	C
4	rs905606	148651127	G	C
4	rs905607	148651162	T	C
4	rs11725260	148651446	C	T
4	rs546423535	148651451	G	C
4	rs528801742	148651547	T	C
4	rs187649768	148651920	T	C
4	rs566627638	148651996	A	G
4	rs191997570	148652149	T	C
4	rs144126450	148652184	C	G
4	rs573391847	148652294	G	A
4	rs115214541	148652312	A	G
4	rs72951430	148652394	C	A
4	rs563806953	148652444	G	A
4	rs186878071	148652633	A	G
4	rs62332926	148652734	T	A
4	rs537918611	148652856	T	C
4	rs529038622	148653133	T	G
4	rs551734666	148653262	T	C
4	rs570849408	148653286	G	C
4	rs566859354	148653406	C	G
4	rs560154006	148653869	A	G
4	rs114028442	148653980	C	T
4	rs149889123	148654040	C	T
4	rs183495799	148654367	G	A
4	rs141861210	148654478	C	A
4	rs189942485	148654606	A	G
4	rs6836509	148654651	T	C
4	rs551575874	148655176	A	G
4	rs4835093	148655276	A	G
4	rs142676614	148655395	C	T
4	rs545193949	148655409	G	A
4	rs4496566	148656075	A	G
4	rs144542753	148656435	C	T
4	rs148431644	148656436	A	C
4	rs531634906	148656665	T	C
4	rs567832812	148656792	T	A
4	rs142538477	148656897	T	C
4	rs147566643	148657088	G	A
4	rs192709320	148657403	C	T
4	rs183550125	148657648	A	G
4	rs144180385	148657689	G	A
4	rs4379049	148657772	T	C
4	rs2358097	148657944	A	C
4	rs147757806	148657977	A	G
4	rs7675343	148658108	A	G
4	rs558888489	148658153	A	G
4	rs72953456	148658597	T	C
4	rs530582452	148658608	G	A
4	rs186836290	148658739	T	C
4	rs190135775	148659000	G	A
4	rs148961403	148659094	C	T
4	rs17023732	148659137	T	C
4	rs186595192	148659173	G	T
4	rs180675896	148659493	A	G
4	rs546828114	148659511	C	G
4	rs1969102	148659633	G	A
4	rs537529944	148659710	A	C
4	rs1969103	148659711	C	A
4	rs185389610	148659810	T	G
4	rs543899951	148659928	G	A
4	rs139132168	148660230	T	C
4	rs553266673	148660294	T	C
4	rs149506195	148660321	C	G
4	rs13117046	148660435	A	G
4	rs187562763	148660505	T	C
4	rs564174690	148660522	A	G
4	rs17023736	148660715	T	A
4	rs557447802	148660957	A	G
4	rs183528462	148660999	A	G
4	rs529352114	148661017	A	G
4	rs4490438	148661162	T	C
4	rs184900727	148661226	T	G
4	rs7684897	148661257	C	T
4	rs151303695	148661342	G	A
4	rs184576955	148661394	C	A
4	rs4835450	148662383	T	A
4	rs138677200	148662422	A	G
4	rs536256209	148662939	G	A
4	rs549861505	148662955	G	A
4	rs569747057	148662961	G	A
4	rs148054778	148663102	A	G
4	rs538712631	148663789	T	C
4	rs56946313	148663828	A	G
4	rs147358803	148663878	T	C
4	rs554405049	148664095	A	T
4	rs28505821	148664190	A	T
4	rs187453053	148664225	T	C
4	rs76521020	148664420	T	G
4	rs561396414	148664506	G	A
4	rs187790272	148664585	A	G
4	rs536936559	148664816	A	T
4	rs78534864	148665196	T	C
4	rs6535556	148665206	G	A
4	rs72953462	148665266	G	A
4	rs6849336	148665437	G	A
4	rs148584538	148665445	A	G
4	rs146594549	148665685	T	C
4	rs138110063	148666114	G	A
4	rs535021029	148666249	G	A
4	rs145966316	148666475	C	A
4	rs572464366	148666504	A	T
4	rs544328438	148666581	A	G
4	rs184393205	148666787	T	C
4	rs7677034	148666838	G	T
4	rs554927885	148666843	T	C
4	rs577724857	148666869	T	C
4	rs550754623	148667138	G	A
4	rs185738819	148667186	A	G
4	rs139414418	148667294	T	C
4	rs537857999	148667316	A	G
4	rs140111606	148667634	A	C
4	rs145785619	148667730	A	G
4	rs55706053	148668035	T	G
4	rs532018400	148668368	C	T
4	rs551830393	148668395	A	T
4	rs112437024	148668402	T	C
4	rs574058513	148669050	A	T
4	rs563661431	148669277	T	C
4	rs182764534	148669534	A	G
4	rs6828600	148669637	G	A
4	rs76143204	148669745	T	A
4	rs565505546	148670014	C	G
4	rs138915084	148670301	G	A
4	rs536263587	148670401	T	G
4	rs541743809	148670748	A	G
4	rs143873956	148671040	G	A
4	rs140180223	148671484	C	T
4	rs77352317	148671546	T	C
4	rs535929614	148671765	G	T
4	rs569949256	148671774	C	T
4	rs553118977	148671806	A	G
4	rs577827937	148671855	T	C
4	rs151049944	148671994	T	C
4	rs545426239	148672200	T	C
4	rs552624738	148672203	T	G
4	rs561686662	148672267	G	T
4	rs114308662	148672516	A	G
4	rs188289347	148672529	C	T
4	rs541558923	148672826	A	C
4	rs186989519	148672827	C	T
4	rs150002695	148673062	A	G
4	rs530988267	148673146	T	C
4	rs144593811	148673182	A	G
4	rs570723542	148673223	T	A
4	rs16998723	148673350	G	A
4	rs555147932	148673378	T	C
4	rs140787963	148673803	G	C
4	rs188725590	148674597	T	C
4	rs551483559	148674648	T	C
4	rs7669809	148674649	G	C
4	rs536547106	148674887	C	G
4	rs557753348	148674938	C	T
4	rs13124167	148675193	C	T
4	rs191452465	148675349	A	T
4	rs183659440	148675478	T	C
4	rs17023749	148675570	T	C
4	rs557833278	148676035	G	A
4	rs144656636	148676131	A	G
4	rs114771338	148676185	T	A
4	rs150385702	148676226	A	T
4	rs59081829	148676408	G	A
4	rs190342863	148676871	A	T
4	rs532154165	148676917	A	G
4	rs186556448	148676973	G	A
4	rs191070501	148677037	G	A
4	rs180678422	148677060	A	G
4	rs143120025	148677166	T	C
4	rs559154160	148677251	C	A
4	rs140267191	148677376	A	G
4	rs556560671	148677536	T	A
4	rs10519914	148677611	A	G
4	rs183413222	148677641	A	G
4	rs57760152	148677755	T	C
4	rs192077453	148677809	C	T
4	rs60146389	148677874	C	T
4	rs187583829	148677901	A	C
4	rs74599272	148677914	A	G
4	rs573413404	148678200	T	C
4	rs1969104	148678409	T	C
4	rs541982219	148678427	T	C
4	rs559017260	148678489	T	C
4	rs142776301	148678593	T	C
4	rs17023757	148678992	G	C
4	rs138317566	148679020	C	G
4	rs149626021	148679119	T	C
4	rs530737917	148679338	A	C
4	rs72953485	148679560	G	A
4	rs148498827	148680063	C	G
4	rs116510653	148680084	T	C
4	rs116429035	148680305	G	C
4	rs11944579	148680361	A	G
4	rs541885087	148681074	G	A
4	rs10029636	148681089	T	C
4	rs533400349	148681212	G	A
4	rs143385871	148681284	T	C
4	rs571409101	148681505	G	C
4	rs533778887	148681530	A	G
4	rs6853436	148681551	T	G
4	rs575285171	148681597	C	T
4	rs182732036	148681619	T	C
4	rs536829151	148681879	C	T
4	rs192790815	148682284	A	C
4	rs146449829	148682540	T	A
4	rs574331553	148682784	C	G
4	rs184396826	148682971	T	C
4	rs564907472	148683109	T	C
4	rs115202263	148683348	T	C
4	rs6818043	148683450	T	C
4	rs17023770	148683500	G	A
4	rs185107832	148683503	C	G
4	rs185974678	148683838	A	G
4	rs536758703	148684094	G	A
4	rs139214083	148684118	C	T
4	rs539948710	148684563	G	A
4	rs6535558	148684996	T	C
4	rs556670037	148685218	G	T
4	rs138199589	148685288	A	G
4	rs149574733	148685352	C	G
4	rs563179528	148685632	A	G
4	rs7675072	148685770	C	T
4	rs575632617	148685874	T	C
4	rs532594157	148685937	T	C
4	rs924780	148685997	T	G
4	rs567088638	148686224	G	A
4	rs552827499	148686492	T	G
4	rs17579029	148686519	C	A
4	rs575571562	148686582	A	G
4	rs182780264	148686929	T	C
4	rs566538630	148687074	T	C
4	rs6839987	148687203	C	T
4	rs28726377	148687280	A	T
4	rs6840039	148687334	A	G
4	rs575473492	148687564	G	A
4	rs6845560	148687610	A	G
4	rs6822971	148687639	T	C
4	rs62330668	148687720	T	G
4	rs149668378	148687894	A	G
4	rs145435024	148688035	A	G
4	rs184323718	148688037	T	C
4	rs149223822	148688085	T	C
4	rs544170838	148688109	A	C
4	rs188575536	148688301	G	C
4	rs181366745	148688345	G	A
4	rs77527396	148688663	C	T
4	rs555356504	148688705	C	T
4	rs575608955	148688736	G	T
4	rs537946577	148689436	G	T
4	rs11099669	148689511	G	A
4	rs574340142	148689565	C	A
4	rs555882322	148689614	G	T
4	rs116458648	148689727	C	A
4	rs143993253	148689862	A	G
4	rs529938012	148689872	G	A
4	rs12640660	148689877	G	T
4	rs10006193	148689920	T	C
4	rs190035771	148689921	A	G
4	rs182652685	148689945	G	A
4	rs142098787	148690152	T	G
4	rs13115978	148690248	A	G
4	rs72953498	148690480	G	A
4	rs7673234	148690913	A	G
4	rs7673606	148691041	A	G
4	rs570201953	148691221	A	G
4	rs6535559	148691422	C	T
4	rs6535560	148691549	G	A
4	rs149169313	148691768	G	A
4	rs148319788	148691993	G	A
4	rs78335024	148692122	G	C
4	rs2055551	148692169	C	T
4	rs539228934	148692261	G	C
4	rs145634775	148692536	G	A
4	rs114864244	148692604	A	G
4	rs545950945	148692634	A	T
4	rs74417823	148692703	G	T
4	rs530450670	148692919	T	C
4	rs193240601	148692920	A	G
4	rs185730919	148693012	A	G
4	rs2164527	148693230	C	T
4	rs545936645	148693323	A	G
4	rs573132896	148693401	A	G
4	rs139557083	148693568	A	C
4	rs181328134	148693687	C	T
4	rs538148809	148693780	G	A
4	rs9332471	148694170	C	T
4	rs13134018	148694243	T	A
4	rs147549980	148694334	T	C
4	rs115400892	148694394	G	A
4	rs142956700	148694609	C	G
4	rs6535561	148694658	C	T
4	rs531559142	148695007	A	G
4	rs180686577	148695089	G	C
4	rs117699172	148695260	G	A
4	rs76907971	148695312	A	C
4	rs558394894	148695348	C	A
4	rs578238827	148695349	G	T
4	rs964170	148695956	G	T
4	rs574272761	148696222	T	C
4	rs74670711	148696254	T	C
4	rs77618404	148696365	G	A
4	rs12648074	148696559	A	T
4	rs10011328	148696594	T	C
4	rs12645249	148696667	T	C
4	rs78414658	148696755	A	G
4	rs11729081	148696917	T	C
4	rs192584106	148697073	T	C
4	rs141292691	148697133	T	C
4	rs11725718	148697265	C	T
4	rs11730036	148697266	T	G
4	rs150769321	148697311	C	T
4	rs192869846	148697454	C	T
4	rs541208242	148697514	A	G
4	rs184960125	148697516	G	A
4	rs78702601	148697661	C	G
4	rs190204060	148697718	A	T
4	rs184550853	148697874	A	G
4	rs573897855	148697890	A	G
4	rs147144123	148697926	G	T
4	rs189364511	148698001	A	G
4	rs74320883	148698050	C	T
4	rs140330689	148698093	A	T
4	rs528049664	148698237	C	T
4	rs13136202	148698365	C	T
4	rs148794136	148698369	G	A
4	rs181260962	148698431	G	A
4	rs13136624	148698433	G	A
4	rs13136858	148698503	G	A
4	rs183313052	148698827	C	T
4	rs17023827	148699277	A	G
4	rs186639673	148699283	T	C
4	rs115042798	148699303	G	T
4	rs28668372	148699543	T	C
4	rs150192600	148699567	T	C
4	rs182889372	148699742	A	G
4	rs184408376	148699936	C	T
4	rs17475681	148700028	C	T
4	rs553461985	148700220	T	C
4	rs114717516	148700336	T	C
4	rs80146386	148700372	T	G
4	rs11938642	148700788	A	G
4	rs531493836	148700979	T	C
4	rs11930432	148701024	C	A
4	rs185111964	148701084	C	T
4	rs138079137	148701097	A	C
4	rs116541949	148701135	T	C
4	rs76860652	148701264	C	T
4	rs7663257	148701360	G	C
4	rs141171029	148701420	T	G
4	rs546969198	148701539	G	A
4	rs187012694	148702337	A	G
4	rs147731839	148702393	A	G
4	rs116112254	148702615	A	G
4	rs545554421	148702837	C	T
4	rs78320242	148703287	A	G
4	rs565782358	148703356	T	C
4	rs75862873	148703431	A	G
4	rs182788496	148703508	G	A
4	rs72955517	148703558	A	G
4	rs117549994	148703838	T	A
4	rs550088277	148703847	G	C
4	rs187516025	148704077	G	A
4	rs191982032	148704115	G	A
4	rs184537889	148704244	G	A
4	rs12508085	148704296	T	C
4	rs560569973	148704454	C	T
4	rs547275810	148704650	C	T
4	rs28711870	148704684	G	A
4	rs539214888	148704752	A	G
4	rs188583678	148704929	A	T
4	rs551879117	148704945	G	A
4	rs559339424	148705041	A	G
4	rs573275291	148705166	C	A
4	rs187056193	148705327	A	T
4	rs185874568	148705894	G	A
4	rs114806022	148706743	G	T
4	rs546105445	148706981	C	G
4	rs193055672	148707065	T	C
4	rs564190432	148707148	A	G
4	rs546487273	148707248	A	G
4	rs7698166	148707264	G	A
4	rs185869858	148707332	C	G
4	rs7680867	148707349	T	C
4	rs537124719	148707386	G	A
4	rs183632083	148707632	T	C
4	rs188438534	148707663	G	A
4	rs181253036	148707859	A	G
4	rs139778776	148707889	C	T
4	rs143557496	148708304	G	A
4	rs2134706	148708504	A	G
4	rs115582546	148708516	T	A
4	rs11737828	148709026	T	C
4	rs11733543	148709153	G	A
4	rs532019306	148709401	C	G
4	rs10001327	148709609	T	A
4	rs540195682	148709677	T	C
4	rs560512118	148709736	A	G
4	rs188362868	148709821	C	G
4	rs145347850	148710009	G	A
4	rs192046183	148710233	G	C
4	rs534949901	148710275	G	A
4	rs187548704	148710319	T	C
4	rs145957554	148710332	G	A
4	rs192592694	148710575	A	G
4	rs60042554	148710965	A	G
4	rs150333330	148711025	A	G
4	rs574792771	148711072	G	A
4	rs12650280	148711301	G	A
4	rs563328691	148711394	T	C
4	rs183510378	148711451	G	C
4	rs186779345	148711536	A	G
4	rs13116955	148711568	T	C
4	rs191598207	148711652	T	G
4	rs532098133	148711842	C	A
4	rs10027921	148712135	T	C
4	rs576759243	148712696	T	C
4	rs141509768	148712697	A	G
4	rs550514390	148712761	T	C
4	rs539538832	148712821	T	C
4	rs534715704	148712895	G	C
4	rs182024258	148712924	C	T
4	rs74774738	148713149	A	G
4	rs58274809	148713167	T	C
4	rs561729335	148713174	G	C
4	rs139300864	148713212	A	G
4	rs185220364	148713370	G	T
4	rs536154635	148713644	A	T
4	rs181238815	148713766	G	T
4	rs577046574	148714037	T	A
4	rs113890335	148714156	T	A
4	rs190835472	148714317	A	G
4	rs116540575	148714389	G	A
4	rs56356409	148714473	A	T
4	rs60059737	148714534	A	G
4	rs142616540	148714626	T	A
4	rs529531337	148714866	A	G
4	rs78531415	148714927	T	C
4	rs186647999	148714940	C	T
4	rs192801085	148715267	A	G
4	rs58068435	148715797	C	T
4	rs149414657	148715983	G	T
4	rs182621052	148716059	G	A
4	rs74422252	148716139	T	C
4	rs369850129	148716203	C	T
4	rs574164781	148716486	A	C
4	rs2118036	148716490	G	A
4	rs546060275	148716503	C	T
4	rs565193084	148716654	C	T
4	rs139195773	148716695	G	C
4	rs549822274	148716792	T	A
4	rs534950419	148717021	G	T
4	rs150873193	148717080	A	G
4	rs559614093	148717661	T	C
4	rs10032488	148717837	C	T
4	rs114771985	148717971	T	C
4	rs143974654	148718221	T	C
4	rs527605260	148718232	C	A
4	rs147280646	148718441	T	A
4	rs79231899	148718526	C	T
4	rs10857227	148718824	A	T
4	rs557329936	148719084	T	C
4	rs555462717	148719335	G	A
4	rs17023836	148719404	T	C
4	rs2134707	148719459	G	C
4	rs528486460	148719510	C	T
4	rs2174220	148719587	T	C
4	rs6811189	148719875	T	A
4	rs6811580	148719981	T	C
4	rs180681596	148720020	A	T
4	rs6829479	148720579	A	G
4	rs139155111	148720792	C	A
4	rs59535925	148721455	A	C
4	rs142587956	148721910	A	G
4	rs182659595	148721989	A	G
4	rs187704717	148722027	G	A
4	rs6837391	148722083	A	G
4	rs567427997	148722310	G	A
4	rs192865845	148722331	A	G
4	rs558227392	148722558	G	C
4	rs553987038	148722659	T	A
4	rs13144204	148722687	T	C
4	rs187484121	148722720	A	G
4	rs538959840	148723108	C	T
4	rs184570373	148723249	A	G
4	rs545261203	148723455	A	G
4	rs10012122	148723475	A	G
4	rs150952658	148723708	G	C
4	rs58762227	148724146	C	T
4	rs541016954	148724161	C	T
4	rs181264222	148724443	T	A
4	rs184146488	148724538	G	A
4	rs147923033	148724552	G	A
4	rs1604785	148724638	A	G
4	rs559622141	148724809	G	A
4	rs148112543	148724913	G	T
4	rs141861015	148725020	A	G
4	rs1119887	148725106	G	A
4	rs532384595	148725520	G	A
4	rs555562782	148726154	C	T
4	rs55714518	148726371	G	A
4	rs147340653	148726536	C	A
4	rs535569687	148726652	G	A
4	rs555184487	148726656	G	A
4	rs17023841	148727008	A	T
4	rs114221034	148727030	A	G
4	rs76227551	148727103	T	C
4	rs17023844	148727254	G	A
4	rs187847471	148727263	T	C
4	rs567852690	148727345	C	G
4	rs17023845	148727355	T	G
4	rs181297446	148727398	T	C
4	rs10005192	148728123	T	C
4	rs78174941	148728124	A	G
4	rs77508207	148728198	C	T
4	rs17023846	148728270	A	G
4	rs141270334	148728414	G	A
4	rs540899232	148728748	C	A
4	rs567530305	148728884	G	A
4	rs75773364	148729973	G	C
4	rs576376352	148730171	C	G
4	rs6813714	148730453	G	A
4	rs4835456	148730641	A	T
4	rs747097	148730825	C	T
4	rs116055439	148731024	A	G
4	rs188604348	148731045	T	C
4	rs549876569	148731195	G	A
4	rs111730885	148731857	T	G
4	rs563448941	148731901	C	A
4	rs744031	148731984	T	C
4	rs144861100	148732010	T	C
4	rs563091211	148732199	T	C
4	rs543450310	148732522	T	C
4	rs11935450	148733124	A	G
4	rs72724333	148733368	C	T
4	rs577192321	148733370	T	C
4	rs11935510	148733403	G	C
4	rs182007459	148733426	T	G
4	rs11935620	148733726	A	C
4	rs143729542	148733734	G	C
4	rs11940379	148733752	G	T
4	rs4835457	148733764	T	G
4	rs568792756	148733778	T	A
4	rs72724335	148734256	G	A
4	rs562230411	148734292	C	T
4	rs7660941	148734408	T	C
4	rs146809197	148734575	T	C
4	rs567517851	148734600	G	A
4	rs7683103	148734627	G	A
4	rs551646492	148734640	T	G
4	rs17475814	148734704	G	C
4	rs183433872	148734933	G	A
4	rs17023870	148734979	G	A
4	rs562285466	148735149	C	T
4	rs531402209	148735262	C	T
4	rs377621044	148735453	G	T
4	rs556624857	148735546	G	A
4	rs6824823	148735578	T	A
4	rs10519917	148735644	T	C
4	rs540541200	148735708	G	A
4	rs6848211	148735864	G	A
4	rs115286159	148735968	A	G
4	rs186648243	148736042	G	T
4	rs77404396	148736146	A	G
4	rs529302210	148736170	T	G
4	rs142797365	148736363	T	C
4	rs574025947	148736443	T	C
4	rs534244313	148736617	T	C
4	rs78227712	148736739	C	G
4	rs534110089	148736964	T	C
4	rs150496853	148736983	T	C
4	rs76953078	148737009	G	A
4	rs192957167	148737111	G	C
4	rs4835458	148737144	A	G
4	rs563606637	148737298	T	A
4	rs570372907	148737682	A	G
4	rs6535562	148737690	T	C
4	rs192488563	148737723	A	G
4	rs6535563	148737780	T	C
4	rs185097258	148738068	T	G
4	rs189474255	148738267	G	A
4	rs140142578	148738430	A	G
4	rs143792959	148738440	C	G
4	rs17023896	148738450	C	G
4	rs76406342	148738707	T	C
4	rs530165208	148739021	A	G
4	rs543565779	148739028	A	G
4	rs568078751	148739442	T	C
4	rs4419463	148739605	C	T
4	rs186103031	148739660	C	T
4	rs574511222	148739761	A	C
4	rs546126111	148739846	G	A
4	rs568012474	148739950	G	A
4	rs550643934	148740018	C	T
4	rs73853983	148740114	C	T
4	rs2043644	148740219	A	G
4	rs187980224	148740320	G	A
4	rs187504288	148740650	G	T
4	rs535277159	148740759	T	C
4	rs569101900	148740802	T	C
4	rs116342460	148740953	A	G
4	rs10029385	148740965	A	C
4	rs12650219	148741158	G	A
4	rs62330694	148741301	G	C
4	rs546245393	148741345	C	T
4	rs187741985	148741410	T	G
4	rs569050130	148741444	T	A
4	rs116092804	148741473	G	C
4	rs149476590	148741482	T	G
4	rs184214305	148741593	T	C
4	rs148202174	148741597	T	C
4	rs4240338	148742108	T	C
4	rs566889699	148742193	G	A
4	rs569308338	148742287	T	C
4	rs4240339	148742314	G	A
4	rs573307016	148742418	A	G
4	rs72955571	148742424	T	C
4	rs142154841	148742457	A	C
4	rs529312435	148742695	G	T
4	rs7655236	148742957	C	G
4	rs188589299	148742991	T	C
4	rs113773616	148743082	A	C
4	rs182529394	148743652	C	T
4	rs139637969	148743664	C	T
4	rs185914335	148744044	T	C
4	rs199864383	148744096	A	G
4	rs145239556	148744312	A	G
4	rs572409458	148744629	A	C
4	rs574567889	148745166	A	G
4	rs545030328	148745536	A	G
4	rs9995896	148746300	C	T
4	rs545710931	148746312	T	C
4	rs188794437	148746314	C	G
4	rs572114087	148746429	T	C
4	rs147605845	148746576	T	C
4	rs552924158	148746692	A	G
4	rs184283366	148746803	G	C
4	rs72724337	148746941	G	C
4	rs4835459	148746961	C	T
4	rs140820770	148746977	T	A
4	rs574867932	148747105	G	A
4	rs546478645	148747318	T	C
4	rs4292310	148747464	G	A
4	rs185393313	148747573	G	A
4	rs568627358	148747647	T	C
4	rs190147372	148747751	G	A
4	rs536156980	148747774	G	A
4	rs182791641	148747830	T	C
4	rs66488204	148747832	T	C
4	rs191653336	148748045	A	G
4	rs532937188	148748140	T	C
4	rs17023919	148748358	C	G
4	rs549262122	148748407	G	A
4	rs145197104	148748571	C	T
4	rs557469326	148748584	G	A
4	rs72724339	148748811	C	T
4	rs548996503	148748989	A	G
4	rs62330695	148749079	C	T
4	rs575925885	148749493	T	C
4	rs531606936	148749777	A	G
4	rs535653784	148750001	G	A
4	rs189583544	148750259	C	G
4	rs558038072	148750281	T	C
4	rs533588454	148750367	G	A
4	rs193027343	148750386	C	G
4	rs185229829	148750462	A	C
4	rs565229106	148750496	A	G
4	rs149772480	148750535	C	T
4	rs13116821	148750574	A	G
4	rs7672409	148750629	C	T
4	rs147634895	148751049	A	G
4	rs111818514	148751157	A	G
4	rs149097115	148751229	T	C
4	rs11724795	148751230	G	A
4	rs7678505	148751390	C	G
4	rs7678360	148751426	A	G
4	rs80057641	148751473	T	C
4	rs572274662	148751577	T	C
4	rs60032318	148751596	G	A
4	rs144821459	148751632	T	C
4	rs545101574	148751699	T	C
4	rs527919549	148751751	G	A
4	rs137866409	148751918	A	G
4	rs17023928	148752042	A	G
4	rs79789847	148752103	T	C
4	rs80211380	148752163	A	G
4	rs184270360	148752209	T	C
4	rs893023	148752359	A	G
4	rs552299168	148752455	G	A
4	rs190831462	148752605	G	A
4	rs6844257	148752910	A	G
4	rs145911372	148752966	T	C
4	rs182604590	148753092	T	A
4	rs10018553	148753233	T	C
4	rs893022	148753235	C	T
4	rs144317273	148753309	T	C
4	rs9996108	148753310	G	A
4	rs10018903	148753352	A	G
4	rs114768513	148753512	C	A
4	rs550437903	148753565	T	C
4	rs7670230	148753570	T	C
4	rs12647314	148753573	T	G
4	rs574933145	148753796	T	A
4	rs544058764	148753797	C	A
4	rs12641291	148753943	C	A
4	rs115836638	148754077	G	C
4	rs79064289	148754240	A	G
4	rs189514380	148754957	C	T
4	rs571053402	148755017	A	G
4	rs13129747	148755527	T	C
4	rs35115631	148755571	C	T
4	rs570991639	148755700	G	A
4	rs4835461	148755716	G	T
4	rs146448366	148755881	A	G
4	rs560246641	148756159	T	A
4	rs140848310	148756288	T	C
4	rs544581563	148756310	T	C
4	rs17023950	148756347	A	G
4	rs570046952	148756556	T	C
4	rs144599935	148756584	T	C
4	rs190947641	148756900	G	A
4	rs4835462	148756943	A	T
4	rs80059293	148757067	T	C
4	rs553814886	148757291	A	C
4	rs536374609	148757333	T	C
4	rs79952475	148757334	A	G
4	rs75236996	148757345	T	A
4	rs17613895	148757466	C	A
4	rs78223837	148757534	C	T
4	rs531828620	148757571	G	C
4	rs77136575	148757759	A	G
4	rs572213827	148757916	T	G
4	rs573708134	148757997	A	T
4	rs78644428	148758398	G	A
4	rs371204219	148758792	G	C
4	rs113203146	148758861	C	G
4	rs187791192	148759040	T	C
4	rs144197814	148759106	G	T
4	rs150794603	148759269	A	G
4	rs192607670	148759444	G	T
4	rs17023959	148759458	C	A
4	rs10004850	148759513	C	T
4	rs541642261	148759633	C	A
4	rs77097440	148759635	A	C
4	rs9307843	148759678	C	T
4	rs189334544	148759884	T	C
4	rs1347596	148760078	G	A
4	rs10461235	148760097	G	A
4	rs539048788	148760169	T	C
4	rs566129476	148760193	G	T
4	rs146466221	148760265	G	A
4	rs201653093	148760297	A	G
4	rs559106225	148760301	A	G
4	rs572847464	148760309	G	A
4	rs561536724	148760425	C	G
4	rs143897889	148760547	T	G
4	rs116665950	148760943	T	A
4	rs150197657	148761003	G	C
4	rs552891817	148761217	G	A
4	rs572790130	148761226	A	G
4	rs11728928	148761467	C	T
4	rs142572152	148761601	A	G
4	rs1436489	148761714	A	G
4	rs62330697	148761956	T	C
4	rs574964751	148762016	A	C
4	rs6846899	148762097	C	T
4	rs139877845	148762156	C	T
4	rs182247582	148762417	A	G
4	rs182897226	148762970	G	A
4	rs75218969	148763019	G	A
4	rs76296361	148763101	T	C
4	rs182965310	148763299	C	T
4	rs193244361	148763393	A	C
4	rs189072099	148763447	A	G
4	rs565353005	148763536	C	G
4	rs11737346	148763687	C	T
4	rs76908336	148764003	C	G
4	rs562877243	148764030	G	A
4	rs893024	148764252	A	G
4	rs536482488	148764279	G	T
4	rs556409733	148764333	G	A
4	rs540326957	148764488	G	A
4	rs560241571	148764506	T	C
4	rs186984827	148764602	G	A
4	rs527307147	148764628	C	T
4	rs139064406	148764637	T	C
4	rs28662484	148764954	C	T
4	rs571529976	148764961	A	G
4	rs75559966	148764986	T	C
4	rs141805733	148765089	A	G
4	rs1436490	148765476	G	C
4	rs536338575	148765660	A	C
4	rs191397807	148765981	T	C
4	rs75988127	148766133	T	C
4	rs567320432	148766236	T	A
4	rs536683197	148766240	G	C
4	rs565491510	148766377	T	C
4	rs76325021	148766409	A	G
4	rs77995339	148766631	T	A
4	rs143305866	148766792	T	C
4	rs188634765	148766904	T	C
4	rs77485679	148767413	T	C
4	rs79964283	148767508	A	G
4	rs193275100	148767633	C	T
4	rs142116745	148767897	T	C
4	rs192839442	148768187	T	C
4	rs55689306	148768232	G	A
4	rs528555687	148768586	T	G
4	rs77601198	148768661	G	A
4	rs79477018	148768692	A	G
4	rs17023995	148768977	A	G
4	rs182038796	148769042	T	C
4	rs185277680	148769060	T	G
4	rs74623914	148769074	T	C
4	rs188468193	148769120	T	C
4	rs535113824	148769579	T	C
4	rs76424856	148769602	A	G
4	rs183314742	148769722	A	G
4	rs10030513	148769873	G	A
4	rs533375834	148769992	A	G
4	rs147132255	148770049	T	A
4	rs551503342	148770271	G	T
4	rs10519918	148770355	T	C
4	rs13148956	148770662	A	G
4	rs575638507	148770673	T	G
4	rs111966522	148770904	C	T
4	rs72724342	148770924	G	A
4	rs77250666	148771128	G	A
4	rs4835101	148771170	C	T
4	rs191090896	148771258	C	T
4	rs538204593	148771349	A	G
4	rs143668581	148771356	C	T
4	rs114114904	148771416	T	C
4	rs4835463	148771663	C	T
4	rs111407604	148771790	A	G
4	rs6853296	148771824	G	A
4	rs141262292	148771835	T	C
4	rs185118116	148771841	T	C
4	rs529772923	148772042	C	A
4	rs552101997	148772183	T	G
4	rs76558092	148772225	A	G
4	rs192509260	148772422	T	A
4	rs10022963	148772458	A	T
4	rs539315093	148772534	G	T
4	rs545826189	148772539	C	T
4	rs11099670	148772552	G	C
4	rs11733409	148772681	A	G
4	rs189507076	148772706	G	A
4	rs76066654	148772859	C	T
4	rs75955913	148773125	G	C
4	rs566608821	148773238	A	G
4	rs535347896	148773456	A	G
4	rs137992754	148773489	C	A
4	rs147162744	148773799	A	G
4	rs556624761	148773980	A	G
4	rs7435763	148774243	A	G
4	rs148786381	148774310	T	C
4	rs10007231	148774785	G	C
4	rs142405803	148774802	C	T
4	rs570155516	148774997	G	T
4	rs76726928	148775014	C	T
4	rs59533896	148775044	T	G
4	rs190986250	148775206	G	T
4	rs10021936	148775388	G	T
4	rs182132034	148775505	A	G
4	rs10022144	148775559	T	A
4	rs79439463	148775734	G	T
4	rs191154567	148775743	C	A
4	rs76331492	148775969	T	C
4	rs10013038	148776137	C	T
4	rs79445761	148776145	G	A
4	rs187994052	148776150	A	G
4	rs115994729	148776293	G	A
4	rs13434396	148776372	G	A
4	rs12498257	148776453	A	G
4	rs76104623	148776565	G	A
4	rs113793144	148776593	A	G
4	rs146575703	148776903	T	A
4	rs531439224	148777085	G	C
4	rs78574876	148777141	C	G
4	rs6839440	148777326	A	G
4	rs59845678	148777525	G	A
4	rs189615091	148777573	C	T
4	rs71616570	148777581	T	C
4	rs4240340	148777586	C	T
4	rs552298842	148777635	G	C
4	rs148895450	148777669	C	T
4	rs111500152	148777855	G	A
4	rs568939408	148777985	A	T
4	rs78282648	148778171	G	C
4	rs6846526	148778261	C	T
4	rs74490287	148778382	T	G
4	rs6535564	148778419	G	A
4	rs529980705	148778512	A	C
4	rs376300493	148778672	T	C
4	rs139990305	148778794	T	C
4	rs114081956	148779051	C	T
4	rs576814386	148779146	G	A
4	rs10022691	148779190	A	G
4	rs572093590	148779239	G	T
4	rs529888724	148779352	T	A
4	rs10023057	148779548	C	G
4	rs7654433	148779893	C	T
4	rs10025684	148779974	A	G
4	rs547678837	148780527	A	G
4	rs188129870	148780624	T	G
4	rs7664567	148780729	T	G
4	rs539338664	148780988	A	T
4	rs534276536	148781037	T	C
4	rs1469867	148781130	A	C
4	rs1469865	148781196	G	A
4	rs142703079	148781239	C	G
4	rs147340847	148781293	G	A
4	rs187627776	148781326	T	G
4	rs532714650	148781394	G	C
4	rs12511313	148781409	C	T
4	rs4835464	148781471	C	T
4	rs535047108	148781522	A	G
4	rs71616571	148781571	T	C
4	rs4835102	148781646	T	C
4	rs59129054	148781740	G	A
4	rs543848848	148781892	G	C
4	rs188774768	148781894	C	T
4	rs78658935	148782016	A	G
4	rs6852320	148782064	G	A
4	rs72724348	148782112	A	G
4	rs79064290	148782122	T	C
4	rs535378264	148782200	T	C
4	rs6535565	148782209	T	C
4	rs188467701	148782292	T	C
4	rs540643627	148782300	T	C
4	rs7699281	148782449	C	G
4	rs6857492	148782469	T	C
4	rs555624399	148782589	T	C
4	rs6857710	148782592	A	C
4	rs181732686	148782611	T	G
4	rs557369784	148782632	A	T
4	rs187222221	148782652	A	G
4	rs144801678	148782733	A	G
4	rs6535566	148782834	C	G
4	rs7700162	148783128	C	G
4	rs150384157	148783146	T	C
4	rs142210087	148783340	T	C
4	rs72724349	148783397	T	C
4	rs1013842	148783402	G	A
4	rs145913155	148783658	T	C
4	rs79324443	148783828	T	A
4	rs79236135	148783881	T	G
4	rs77316842	148783973	T	C
4	rs117394610	148784011	G	A
4	rs182815485	148784043	T	G
4	rs186082080	148784304	C	A
4	rs548989418	148784320	G	A
4	rs7666127	148784480	A	G
4	rs893030	148784551	T	C
4	rs541226750	148784626	T	G
4	rs146935682	148784630	T	C
4	rs731989	148784651	T	C
4	rs116603722	148784891	G	A
4	rs567921003	148784952	G	A
4	rs368493536	148785400	G	C
4	rs13129325	148785426	G	C
4	rs79658952	148785453	T	C
4	rs4835465	148785511	T	C
4	rs186804897	148785532	T	C
4	rs11943897	148785678	A	G
4	rs527760020	148785901	A	G
4	rs572443397	148786778	T	C
4	rs11723235	148786825	T	C
4	rs72957723	148786906	G	T
4	rs190543039	148787077	A	G
4	rs62330729	148787126	A	G
4	rs35810358	148787196	C	T
4	rs185274654	148787218	G	C
4	rs79370438	148787519	A	G
4	rs528774581	148787628	T	C
4	rs185533226	148787632	A	T
4	rs567745558	148787646	T	G
4	rs4240341	148787669	G	A
4	rs183551662	148787687	G	A
4	rs61479941	148788738	T	C
4	rs148520598	148788887	T	C
4	rs75643193	148788993	T	C
4	rs12331562	148789141	G	A
4	rs7698670	148789542	C	T
4	rs186905421	148789788	T	C
4	rs115452441	148789848	A	G
4	rs550627808	148790068	T	C
4	rs9995956	148790373	T	C
4	rs9996209	148790506	A	G
4	rs2118034	148790648	A	G
4	rs10018820	148790867	G	A
4	rs147815782	148790908	G	A
4	rs6535567	148791151	G	T
4	rs56376203	148791153	G	T
4	rs56178834	148791157	G	C
4	rs137976507	148791229	A	G
4	rs149035054	148791288	A	G
4	rs10010960	148791325	C	T
4	rs7654818	148791341	T	C
4	rs9999321	148791372	A	G
4	rs551969358	148791503	T	C
4	rs73853986	148791707	A	G
4	rs560859530	148791851	C	A
4	rs9997027	148791999	A	T
4	rs10030122	148792081	A	G
4	rs7656471	148792141	C	T
4	rs189752606	148792266	A	G
4	rs181438555	148792330	T	C
4	rs186964841	148792405	A	G
4	rs548032569	148792531	T	G
4	rs566664192	148793025	T	G
4	rs568830562	148793039	A	C
4	rs10000278	148793067	C	T
4	rs555283947	148793107	G	A
4	rs10033226	148793246	T	C
4	rs60691462	148793315	T	G
4	rs561378771	148793330	A	G
4	rs543677656	148793355	A	C
4	rs187708830	148793486	G	T
4	rs528166091	148793597	T	A
4	rs150862307	148793650	T	G
4	rs183212272	148793756	C	G
4	rs76433445	148793799	A	G
4	rs563761557	148793834	G	T
4	rs188274615	148793921	A	G
4	rs139284992	148794224	C	T
4	rs9991741	148794328	G	C
4	rs574856634	148794502	C	T
4	rs6832527	148794697	C	T
4	rs10014696	148794796	G	A
4	rs564213215	148794866	A	C
4	rs6856071	148794879	G	A
4	rs140627994	148794964	A	T
4	rs7697567	148795039	A	G
4	rs7697568	148795040	A	G
4	rs534499230	148795090	A	G
4	rs559036905	148795285	T	C
4	rs533094245	148795301	T	C
4	rs4240342	148795508	G	A
4	rs80184160	148795516	G	C
4	rs539573351	148795535	T	C
4	rs59333422	148795781	T	C
4	rs116648976	148795847	T	C
4	rs61012783	148795855	G	T
4	rs4835103	148795857	A	G
4	rs560123239	148795934	G	A
4	rs564186201	148796165	G	A
4	rs7663294	148796464	C	G
4	rs189907043	148796661	G	A
4	rs138543499	148796703	C	T
4	rs140222359	148796779	C	G
4	rs553834237	148797074	T	C
4	rs57640571	148797164	G	T
4	rs143739192	148797520	A	G
4	rs567292704	148797605	A	G
4	rs10001688	148797637	A	G
4	rs6535569	148797662	T	G
4	rs10001756	148797671	A	G
4	rs573933607	148797743	A	C
4	rs114870609	148797974	A	C
4	rs529663847	148797976	G	T
4	rs77266227	148798006	G	A
4	rs182005725	148798085	G	A
4	rs551945401	148798088	G	A
4	rs11734619	148798090	A	G
4	rs565385774	148798302	C	G
4	rs561592849	148798334	A	T
4	rs530354784	148798385	C	T
4	rs10026985	148798473	G	A
4	rs72957750	148798668	A	G
4	rs80271450	148798716	C	T
4	rs562665169	148798734	G	A
4	rs144981159	148798859	T	C
4	rs17613979	148798925	G	T
4	rs528204509	148799147	A	G
4	rs148660321	148799306	T	G
4	rs111739701	148799394	A	G
4	rs543118357	148799449	T	C
4	rs545375715	148799542	A	G
4	rs371821694	148799563	A	G
4	rs113092859	148799591	A	G
4	rs6840771	148799613	G	A
4	rs6818371	148799672	C	T
4	rs146879762	148799921	C	T
4	rs557162784	148800052	T	C
4	rs13123544	148800117	G	T
4	rs13147854	148800299	A	G
4	rs189485787	148800647	G	A
4	rs570668468	148800726	A	G
4	rs555368999	148800933	A	G
4	rs17024031	148801112	T	C
4	rs191830645	148801306	G	A
4	rs58740360	148801492	G	A
4	rs73853987	148801521	G	A
4	rs58929565	148801523	G	A
4	rs550612045	148801540	A	G
4	rs7661589	148801706	G	A
4	rs542869198	148802052	G	T
4	rs2043645	148802222	C	T
4	rs187011303	148802244	A	G
4	rs549623932	148802439	G	A
4	rs13151898	148802554	C	T
4	rs553592346	148802560	A	G
4	rs28614116	148802643	G	T
4	rs35899247	148802759	T	A
4	rs35243600	148802773	T	A
4	rs17024037	148803101	C	T
4	rs373578495	148803118	A	G
4	rs182846223	148803230	A	G
4	rs34471913	148803305	C	G
4	rs76262383	148803330	A	G
4	rs552054145	148803592	T	C
4	rs72957758	148803742	C	T
4	rs536009599	148803764	C	T
4	rs11099671	148803792	T	C
4	rs10004138	148803839	A	G
4	rs553923409	148803952	C	T
4	rs190480208	148804032	A	C
4	rs35695401	148804384	A	G
4	rs17024045	148804595	A	G
4	rs558934115	148804767	A	G
4	rs4835467	148804816	T	G
4	rs7660425	148805097	C	T
4	rs186804651	148805156	A	C
4	rs79629186	148805232	T	G
4	rs7687859	148805362	G	C
4	rs554947692	148805424	T	C
4	rs188573210	148805475	G	A
4	rs185370212	148805638	G	A
4	rs568343739	148805730	G	C
4	rs190295705	148805750	A	G
4	rs560031402	148805980	T	C
4	rs72957764	148806048	G	A
4	rs115995981	148806067	T	C
4	rs559171707	148806231	A	G
4	rs561906447	148806292	G	A
4	rs2884400	148806303	A	G
4	rs564394797	148806341	A	G
4	rs532370250	148806356	T	C
4	rs188107274	148806668	C	T
4	rs143835139	148806774	A	G
4	rs114894739	148806927	G	A
4	rs6853610	148807000	C	T
4	rs72957767	148807283	T	C
4	rs566418208	148807294	G	A
4	rs183349054	148807317	G	A
4	rs4835104	148807456	T	A
4	rs141610829	148807522	T	C
4	rs28576385	148807580	A	T
4	rs59222333	148807701	G	A
4	rs56742479	148807738	T	C
4	rs56756471	148807741	T	C
4	rs11735412	148807851	T	C
4	rs564445576	148807918	C	T
4	rs187760174	148807978	T	G
4	rs189546992	148807998	T	C
4	rs549670300	148808357	A	G
4	rs7660508	148808362	A	G
4	rs185104085	148808377	T	C
4	rs7660688	148808394	C	G
4	rs114849938	148808601	A	C
4	rs78190867	148808701	G	A
4	rs7661267	148808703	C	T
4	rs141751269	148808885	T	C
4	rs564687626	148808991	T	C
4	rs547065297	148809026	T	A
4	rs180761997	148809271	G	T
4	rs534213316	148809356	T	C
4	rs115563034	148809375	G	A
4	rs59178803	148809644	G	A
4	rs565998801	148809812	A	G
4	rs540621968	148810227	A	G
4	rs17614013	148810240	T	C
4	rs17614025	148810260	A	G
4	rs149664764	148810350	A	G
4	rs62330731	148810507	G	A
4	rs576914962	148810920	T	C
4	rs78360374	148811046	T	C
4	rs189518876	148811073	A	G
4	rs115346185	148811076	C	T
4	rs542081272	148811457	T	G
4	rs114071089	148811508	G	T
4	rs2358179	148811647	C	T
4	rs138660041	148811753	A	G
4	rs58234592	148811903	A	G
4	rs6851336	148811954	A	G
4	rs72724356	148812173	C	T
4	rs4835105	148812365	A	G
4	rs539400238	148812402	G	A
4	rs148627872	148812493	T	C
4	rs76086241	148812629	A	G
4	rs10015875	148812669	T	G
4	rs183446063	148812775	C	A
4	rs577905310	148812818	A	C
4	rs142071561	148812850	T	C
4	rs533872938	148812899	C	T
4	rs566429986	148813142	A	G
4	rs72957780	148813373	T	C
4	rs538039886	148813433	T	C
4	rs549044009	148814055	A	G
4	rs1811406	148814215	T	C
4	rs113091312	148814593	C	T
4	rs113516826	148814609	C	A
4	rs560762171	148814706	T	C
4	rs17676080	148815028	C	T
4	rs151257221	148815166	G	C
4	rs10025069	148815611	T	C
4	rs184713817	148815842	G	T
4	rs547100068	148815852	G	A
4	rs9994650	148816021	C	T
4	rs6856273	148816090	T	C
4	rs576719435	148816340	T	A
4	rs544670376	148816344	G	A
4	rs564501496	148816357	T	G
4	rs571712217	148816397	G	A
4	rs368905999	148816407	G	A
4	rs182007029	148816645	A	G
4	rs4571312	148817017	T	C
4	rs185061710	148817145	C	T
4	rs78214040	148817306	T	G
4	rs6843392	148817450	A	G
4	rs182636228	148817717	G	A
4	rs140138947	148817828	T	A
4	rs191297002	148818162	G	A
4	rs148944783	148818455	C	T
4	rs569530628	148818517	T	G
4	rs12513192	148818577	G	A
4	rs62330732	148819011	T	C
4	rs146815309	148819046	T	C
4	rs574761434	148819065	T	C
4	rs563803982	148819072	C	T
4	rs532512066	148819098	A	G
4	rs62330733	148819336	G	T
4	rs62330734	148819337	C	T
4	rs62330735	148819355	A	C
4	rs188805113	148819747	A	G
4	rs563495692	148819754	A	G
4	rs192579172	148819837	C	G
4	rs2043643	148819923	C	G
4	rs60280395	148820064	G	C
4	rs55771362	148820115	G	C
4	rs55820558	148820116	T	G
4	rs566601236	148820125	G	A
4	rs17476057	148820201	C	G
4	rs55657699	148820259	T	C
4	rs62330737	148820303	C	T
4	rs573296541	148820358	T	C
4	rs143176775	148820413	T	G
4	rs78964327	148820479	T	C
4	rs893032	148820483	C	T
4	rs557608042	148820496	T	C
4	rs72957792	148820516	G	C
4	rs72957793	148820578	C	T
4	rs893033	148820632	G	A
4	rs3990920	148821136	A	T
4	rs567075456	148821150	T	C
4	rs118046330	148821196	A	G
4	rs3857094	148821283	C	T
4	rs3893175	148821620	C	T
4	rs578222308	148821663	G	C
4	rs74706893	148821805	C	A
4	rs573531736	148821854	A	G
4	rs7677632	148821982	G	A
4	rs115297352	148822212	G	A
4	rs184298527	148822219	T	C
4	rs72957795	148822284	G	A
4	rs4835106	148822336	T	G
4	rs79128067	148822388	T	C
4	rs17024101	148822403	G	A
4	rs77113106	148822527	A	G
4	rs10030358	148822546	T	C
4	rs547881768	148822547	C	T
4	rs17024108	148822580	G	A
4	rs17024109	148822609	G	A
4	rs144378672	148822628	G	A
4	rs561017060	148822664	C	T
4	rs3857095	148822783	C	A
4	rs17024113	148823114	T	C
4	rs34970355	148823224	A	G
4	rs113424663	148823636	C	T
4	rs55650760	148823645	G	A
4	rs112499570	148823784	T	C
4	rs4835107	148824062	T	C
4	rs567682946	148824075	T	C
4	rs72724361	148824215	C	T
4	rs552474876	148824261	A	C
4	rs73853989	148824312	T	G
4	rs10003507	148824316	C	T
4	rs4491995	148824460	C	T
4	rs4529033	148824470	A	G
4	rs4527458	148824515	G	T
4	rs1369958	148824731	A	C
4	rs543479069	148825429	G	A
4	rs145613659	148825452	G	A
4	rs535566652	148825505	A	G
4	rs185283401	148825713	T	C
4	rs62332176	148825801	G	T
4	rs557035732	148825845	A	G
4	rs576882257	148825851	C	A
4	rs559660062	148825952	G	C
4	rs542141455	148826002	A	G
4	rs562432136	148826041	C	T
4	rs550636187	148826165	T	G
4	rs533012718	148826227	A	G
4	rs546698368	148826245	C	G
4	rs148878848	148826291	A	T
4	rs13119246	148826617	A	C
4	rs537040763	148826680	T	G
4	rs556886826	148826694	C	A
4	rs576845591	148826701	T	C
4	rs545941509	148826705	A	G
4	rs553464245	148826716	A	G
4	rs573333478	148826722	C	T
4	rs544925163	148826827	G	A
4	rs564043772	148826860	A	G
4	rs13120485	148826910	G	A
4	rs4835468	148827048	C	G
4	rs4835108	148827188	A	G
4	rs575924691	148827325	A	C
4	rs188109478	148827348	T	G
4	rs4835109	148827367	A	G
4	rs4835110	148827408	A	G
4	rs180916736	148827509	C	T
4	rs571249061	148827551	A	G
4	rs150703898	148827561	G	A
4	rs12509618	148827747	A	C
4	rs540570241	148827793	A	G
4	rs61748165	148827795	T	C
4	rs10049932	148827933	C	T
4	rs11099672	148827973	A	G
4	rs547390854	148827978	C	A
4	rs11734553	148828034	A	G
4	rs57726071	148828130	G	A
4	rs181708563	148828302	G	A
4	rs10004691	148828466	C	G
4	rs57544959	148828540	G	A
4	rs10004792	148828633	A	G
4	rs189062083	148828770	T	C
4	rs6811769	148828841	T	A
4	rs12643550	148828922	A	C
4	rs148727477	148828974	G	A
4	rs151222491	148829162	A	T
4	rs561231279	148829315	C	T
4	rs59532898	148829520	T	G
4	rs186931026	148829524	G	C
4	rs191828281	148829568	T	G
4	rs193160372	148829981	T	C
4	rs547886293	148830183	G	A
4	rs147624249	148830193	T	C
4	rs530258826	148830195	T	C
4	rs1036441	148830253	T	C
4	rs534383355	148830395	A	G
4	rs1529935	148830472	C	T
4	rs142149435	148830507	G	A
4	rs114239565	148830517	A	C
4	rs58443426	148830538	A	G
4	rs558646325	148830549	C	A
4	rs183888240	148830675	G	A
4	rs113140448	148830765	C	T
4	rs77939149	148830850	T	A
4	rs570642894	148831056	T	C
4	rs148826925	148831065	T	C
4	rs4627844	148831070	A	G
4	rs116563052	148831454	A	G
4	rs539654270	148831539	G	A
4	rs72959712	148831643	T	G
4	rs186149006	148831685	G	A
4	rs10014593	148831791	A	G
4	rs141593137	148832027	A	G
4	rs77883533	148832153	T	C
4	rs4835469	148832250	C	T
4	rs11725005	148832279	G	A
4	rs115590242	148832319	T	C
4	rs116166388	148832571	T	G
4	rs115045594	148832575	A	G
4	rs114532241	148832632	G	A
4	rs371544408	148832684	T	A
4	rs4240343	148832698	G	A
4	rs182150538	148832703	T	C
4	rs62332178	148832724	G	A
4	rs4240344	148832734	T	C
4	rs182796765	148832745	G	C
4	rs188307399	148832746	C	T
4	rs533205148	148832757	T	C
4	rs34287232	148832802	T	C
4	rs538502457	148832803	A	G
4	rs547419525	148832804	T	C
4	rs577547570	148832805	A	G
4	rs76714223	148832847	A	C
4	rs573362559	148832934	T	G
4	rs76200988	148833145	T	C
4	rs113223166	148833190	A	G
4	rs7669783	148833308	A	G
4	rs536600072	148833879	G	A
4	rs115753644	148834245	A	G
4	rs140550063	148834277	T	C
4	rs566907152	148834675	T	C
4	rs555838277	148834754	T	C
4	rs144906149	148835316	T	C
4	rs114226998	148835332	C	A
4	rs77196060	148835443	T	C
4	rs11946732	148835530	G	A
4	rs2635269	148835571	G	C
4	rs138455948	148836056	C	G
4	rs142958260	148836150	C	A
4	rs148329001	148836193	A	G
4	rs141486400	148836302	T	C
4	rs572167325	148836356	T	C
4	rs368422327	148836754	G	A
4	rs544037773	148836943	G	A
4	rs76076505	148837097	A	T
4	rs548299744	148837103	A	T
4	rs11930900	148837104	T	A
4	rs192187977	148837194	A	G
4	rs140564298	148837274	A	G
4	rs10519921	148837342	T	C
4	rs189512866	148837368	C	A
4	rs553746021	148837500	A	G
4	rs140808619	148837707	C	G
4	rs529151538	148837837	G	C
4	rs568376394	148837868	T	C
4	rs7655265	148838054	A	C
4	rs111625866	148838399	G	A
4	rs11941546	148838641	T	G
4	rs17024137	148839019	A	C
4	rs182827912	148839355	T	C
4	rs550659897	148839356	A	G
4	rs185711551	148839426	C	A
4	rs4240345	148839441	G	C
4	rs112501991	148839462	G	A
4	rs557433699	148839472	C	G
4	rs4027114	148839710	A	G
4	rs4027115	148839717	A	G
4	rs72959726	148839745	G	C
4	rs375261126	148840006	T	C
4	rs142931536	148840194	C	G
4	rs7685779	148840417	A	G
4	rs531966249	148840688	G	A
4	rs58028291	148840744	T	G
4	rs558785695	148841108	G	T
4	rs11945312	148841275	T	C
4	rs13434578	148841614	G	T
4	rs143182616	148841630	G	A
4	rs72724371	148841996	T	C
4	rs563149766	148842577	G	A
4	rs6857490	148842635	C	A
4	rs11939997	148842903	A	G
4	rs184444036	148842917	G	C
4	rs13435747	148843145	C	T
4	rs138412597	148843391	G	A
4	rs532177770	148843448	A	G
4	rs528197026	148843619	A	T
4	rs17024143	148843918	G	A
4	rs975372	148844083	G	A
4	rs180907359	148844224	C	T
4	rs975371	148844226	A	G
4	rs185568974	148844285	G	T
4	rs62332179	148844520	C	T
4	rs577571571	148844637	T	G
4	rs574720994	148844817	G	A
4	rs181548664	148844830	G	A
4	rs7666206	148844847	T	C
4	rs191960690	148844971	G	A
4	rs112661658	148845009	G	T
4	rs144616792	148845071	G	A
4	rs906125	148845190	A	T
4	rs141745912	148845399	T	C
4	rs7672161	148845400	A	G
4	rs112535700	148845563	T	C
4	rs2358180	148846135	A	T
4	rs79327073	148846136	T	A
4	rs74565140	148846141	G	A
4	rs113596751	148846393	G	A
4	rs112911809	148846417	T	G
4	rs114821470	148846471	T	C
4	rs537529410	148846503	T	C
4	rs41515750	148846549	T	C
4	rs191814373	148846590	C	T
4	rs67913037	148846675	G	C
4	rs185120023	148846761	G	A
4	rs238866	148847584	A	G
4	rs542548646	148847597	T	C
4	rs11937178	148847599	G	A
4	rs183892446	148848050	A	G
4	rs4337713	148848092	G	A
4	rs560681677	148848226	A	T
4	rs4835111	148848283	G	T
4	rs543164960	148848454	A	G
4	rs186365109	148848910	G	A
4	rs558931537	148848929	C	T
4	rs41435251	148849128	A	G
4	rs75550010	148849402	C	G
4	rs140446818	148850383	A	C
4	rs146024064	148850624	A	G
4	rs2164531	148850967	G	A
4	rs75244583	148851031	T	C
4	rs545942076	148851098	G	A
4	rs141641771	148851110	G	A
4	rs2118035	148851127	C	A
4	rs112761699	148851173	G	A
4	rs2164530	148851196	A	G
4	rs549738633	148851215	A	G
4	rs79265259	148851287	G	C
4	rs77299897	148851447	A	G
4	rs4594709	148851456	T	C
4	rs183065867	148851484	T	C
4	rs115032551	148851533	T	C
4	rs349025	148851545	A	G
4	rs61300612	148851617	A	G
4	rs78072816	148851639	C	T
4	rs182989	148851748	G	A
4	rs60770463	148851795	A	G
4	rs183524030	148852150	A	G
4	rs111627385	148852154	A	G
4	rs537723763	148852270	T	A
4	rs575139077	148852465	G	A
4	rs113681576	148852580	G	C
4	rs140928613	148852851	A	G
4	rs531176437	148852871	T	C
4	rs112261387	148852932	T	C
4	rs555087844	148853272	C	T
4	rs116542854	148853355	C	G
4	rs188107427	148853564	G	A
4	rs148945751	148853782	G	A
4	rs568581258	148853853	C	G
4	rs180952	148853879	G	A
4	rs189277162	148854657	G	A
4	rs349024	148854867	G	A
4	rs186262610	148854908	A	G
4	rs531760116	148855005	G	T
4	rs189548994	148855142	T	C
4	rs140934292	148855205	T	C
4	rs578039312	148855327	G	C
4	rs4527453	148855357	A	G
4	rs11733794	148855503	T	G
4	rs377433744	148855643	T	C
4	rs557879293	148855686	G	C
4	rs137991707	148855816	A	G
4	rs143941801	148856040	A	G
4	rs187005	148856057	G	A
4	rs148624897	148856262	A	G
4	rs168367	148856307	T	C
4	rs545413903	148856366	A	G
4	rs6820696	148856760	G	C
4	rs571615546	148856839	C	T
4	rs2635256	148856953	C	A
4	rs539314568	148857197	G	A
4	rs558937031	148857216	C	G
4	rs540634228	148857325	G	C
4	rs150021827	148857335	G	A
4	rs187960158	148857416	C	T
4	rs552354633	148857418	T	C
4	rs192629152	148857452	A	G
4	rs7694157	148857495	T	C
4	rs547358668	148857513	T	C
4	rs2575591	148857520	T	C
4	rs188743204	148857649	A	T
4	rs17024163	148857834	C	T
4	rs2164529	148858007	G	A
4	rs2118033	148858100	T	G
4	rs539143299	148858281	T	G
4	rs2118032	148858289	T	C
4	rs55752555	148858407	G	A
4	rs555819505	148858677	A	G
4	rs140377296	148858711	T	G
4	rs113840747	148858734	A	G
4	rs72617450	148858752	G	A
4	rs186089998	148859101	T	G
4	rs191411139	148859165	A	G
4	rs145545739	148859392	T	C
4	rs142708858	148860336	C	T
4	rs2358181	148860556	G	A
4	rs147342934	148860596	T	C
4	rs557686468	148860842	G	T
4	rs143344202	148860885	A	G
4	rs201010197	148860995	A	G
4	rs201248212	148861079	G	T
4	rs528815245	148861272	T	G
4	rs183828300	148861377	G	A
4	rs187065725	148861476	A	G
4	rs150641943	148861572	T	C
4	rs2635268	148861837	A	G
4	rs542191706	148862040	T	C
4	rs184430632	148862228	T	A
4	rs76797526	148862326	G	A
4	rs145085629	148863092	T	G
4	rs149085816	148863140	A	G
4	rs181550752	148863256	C	G
4	rs72724377	148863394	G	T
4	rs10213616	148863734	A	G
4	rs78681009	148864381	A	G
4	rs150907278	148864453	T	C
4	rs6815620	148864508	C	T
4	rs552817659	148865468	C	T
4	rs77762492	148865651	T	C
4	rs2635267	148865732	A	C
4	rs541761313	148865779	C	T
4	rs543459961	148865908	A	T
4	rs139562390	148865932	G	A
4	rs75430723	148866010	A	C
4	rs552738529	148866442	A	T
4	rs76530427	148866490	A	G
4	rs2635266	148866526	G	A
4	rs187006	148866588	T	A
4	rs182034494	148866708	T	A
4	rs182145324	148867161	T	C
4	rs546223167	148867243	T	C
4	rs553466940	148867250	T	A
4	rs57984081	148867263	T	C
4	rs4626180	148867317	G	A
4	rs185229365	148867414	A	G
4	rs566202200	148867452	T	C
4	rs575705454	148868649	A	G
4	rs555078742	148868842	T	C
4	rs139588840	148868887	G	T
4	rs188113005	148868929	T	C
4	rs112106940	148869039	T	C
4	rs535445251	148869040	C	T
4	rs149568943	148869178	A	G
4	rs148713596	148869464	G	A
4	rs142242257	148869512	A	C
4	rs147849731	148869702	T	A
4	rs189283222	148869924	A	G
4	rs4240346	148870000	G	C
4	rs147592754	148870048	T	C
4	rs569338718	148870332	G	A
4	rs529937384	148870338	G	A
4	rs116392022	148870383	C	T
4	rs2635265	148870411	T	C
4	rs567891829	148870589	T	C
4	rs150108273	148870744	G	A
4	rs11942547	148870791	C	T
4	rs558525403	148871090	G	T
4	rs530277855	148871336	G	A
4	rs191566870	148871374	T	C
4	rs183405744	148871436	T	C
4	rs564936586	148871695	G	C
4	rs187681260	148871847	T	C
4	rs192179153	148871877	G	T
4	rs75669754	148872047	A	C
4	rs2575585	148872093	A	G
4	rs536781732	148872217	G	A
4	rs145770360	148872286	G	A
4	rs145616013	148872324	C	T
4	rs17024182	148872492	A	C
4	rs574864680	148872632	T	C
4	rs2575584	148872809	G	C
4	rs139722691	148872832	T	C
4	rs60552583	148872867	A	G
4	rs187945419	148872888	A	G
4	rs1436492	148872943	C	T
4	rs566740021	148872982	A	G
4	rs147433754	148872986	T	C
4	rs139730142	148873232	T	C
4	rs2262881	148873538	G	A
4	rs570188127	148873562	T	C
4	rs115810467	148873570	C	T
4	rs77059630	148873581	G	A
4	rs78854719	148874063	C	T
4	rs192990778	148874258	T	C
4	rs188752801	148874345	T	A
4	rs2635259	148874351	A	G
4	rs549182273	148874388	G	T
4	rs181590548	148874760	G	C
4	rs535647951	148874827	G	A
4	rs575520675	148874864	G	A
4	rs548890146	148875129	A	T
4	rs2575582	148875302	A	G
4	rs114787578	148875429	A	G
4	rs577938806	148875518	C	G
4	rs185751137	148875600	T	C
4	rs534551213	148876068	A	G
4	rs545204482	148876218	G	A
4	rs115258579	148876309	T	C
4	rs547635913	148876695	A	G
4	rs536531291	148876815	T	A
4	rs76564917	148876859	G	A
4	rs17476223	148876962	A	G
4	rs17024193	148876979	G	A
4	rs536983098	148877079	T	A
4	rs549796161	148877311	A	C
4	rs558648826	148877450	T	C
4	rs28687202	148877500	T	C
4	rs554502267	148877510	T	A
4	rs575988631	148877734	T	C
4	rs545018707	148877792	T	G
4	rs76091072	148877991	G	A
4	rs2575581	148878191	A	G
4	rs556804799	148878219	A	G
4	rs530280548	148878346	G	T
4	rs79841688	148878350	A	G
4	rs189293574	148878820	A	T
4	rs570363273	148879350	T	C
4	rs77797032	148879452	T	G
4	rs546363009	148879558	A	G
4	rs17024201	148879583	C	T
4	rs181543059	148879794	A	G
4	rs553496596	148880294	G	T
4	rs28572267	148880349	C	G
4	rs60201372	148880392	G	T
4	rs10025180	148880674	T	C
4	rs74673387	148880848	A	G
4	rs147057943	148880877	G	C
4	rs183865749	148880878	T	A
4	rs570870416	148880885	C	G
4	rs10002792	148880898	T	A
4	rs531601436	148881491	C	T
4	rs566833500	148881603	T	G
4	rs555508258	148881649	G	A
4	rs539832207	148881885	T	C
4	rs11939429	148882237	A	G
4	rs117077585	148882447	A	G
4	rs529309592	148882506	A	G
4	rs569157187	148882512	A	G
4	rs192926798	148882807	T	C
4	rs11945457	148883012	A	T
4	rs17476251	148883150	A	G
4	rs144067154	148883251	T	C
4	rs576181298	148883267	T	C
4	rs558430391	148883332	A	G
4	rs139815372	148883765	G	A
4	rs574362088	148883998	C	G
4	rs7682961	148884087	C	T
4	rs17579683	148884183	G	C
4	rs7658486	148884189	T	C
4	rs79751415	148884359	T	C
4	rs552021864	148884377	T	C
4	rs28637907	148884483	T	C
4	rs17579697	148884616	T	C
4	rs142445556	148884628	T	C
4	rs561423424	148884730	A	G
4	rs185717663	148885114	G	A
4	rs536837592	148885126	G	C
4	rs71616574	148885361	G	A
4	rs563850573	148885380	G	T
4	rs540112765	148885383	G	A
4	rs28594565	148885457	C	T
4	rs28522552	148885597	C	T
4	rs17024212	148885870	G	A
4	rs189716753	148886369	G	A
4	rs193059931	148886639	C	A
4	rs2306909	148886671	T	C
4	rs2306910	148886695	T	C
4	rs60882169	148887033	A	G
4	rs142512149	148887113	C	T
4	rs58694083	148887211	C	A
4	rs192668574	148887275	T	C
4	rs547122451	148887303	A	G
4	rs17024220	148887314	C	T
4	rs542982632	148887602	G	A
4	rs184746900	148887729	C	T
4	rs57437177	148888111	A	G
4	rs17024223	148888491	A	G
4	rs553524564	148888645	T	G
4	rs28725304	148888664	C	T
4	rs189569732	148888684	A	G
4	rs149862273	148888732	G	A
4	rs75350560	148888837	G	A
4	rs28716209	148888868	G	A
4	rs571946894	148889442	G	A
4	rs17024226	148889711	G	C
4	rs10519926	148889868	G	A
4	rs540244952	148889873	C	T
4	rs10519927	148890070	T	C
4	rs529681878	148890167	A	C
4	rs114599615	148890233	T	A
4	rs13139509	148890545	T	C
4	rs112322419	148890942	C	A
4	rs17024235	148891027	T	C
4	rs534494450	148891126	T	G
4	rs79404467	148891215	A	G
4	rs73853992	148891893	A	G
4	rs149280230	148892009	T	C
4	rs371485074	148892037	A	G
4	rs60635047	148892068	G	A
4	rs56834952	148892092	A	G
4	rs557658516	148892174	A	G
4	rs192795641	148892312	T	A
4	rs76189473	148892528	A	G
4	rs76156969	148892882	T	C
4	rs116548741	148893030	T	C
4	rs116018286	148893105	A	G
4	rs113010097	148893328	T	C
4	rs184588261	148893329	A	G
4	rs74491927	148893503	A	G
4	rs60361452	148893512	C	T
4	rs115037773	148893638	C	G
4	rs72724386	148893659	T	C
4	rs114453038	148893803	A	G
4	rs35133175	148893820	T	C
4	rs571837445	148894103	C	T
4	rs76239182	148894140	G	A
4	rs74507810	148894145	T	A
4	rs17024236	148894228	T	A
4	rs79599992	148894274	T	C
4	rs1039660	148894553	A	G
4	rs116267654	148894588	T	C
4	rs533919738	148894758	T	G
4	rs76947806	148894908	C	T
4	rs113977593	148894967	G	C
4	rs78087548	148895708	T	A
4	rs28529145	148895784	C	T
4	rs78661620	148895814	C	G
4	rs558415449	148895938	C	G
4	rs72724389	148896217	C	T
4	rs187437398	148896492	G	A
4	rs184601096	148896537	C	G
4	rs11732086	148896615	C	A
4	rs9684012	148897030	T	C
4	rs182340637	148897255	T	C
4	rs149461261	148897606	G	A
4	rs553247624	148897897	T	G
4	rs543016712	148897923	G	A
4	rs545494309	148898061	T	C
4	rs79198254	148898071	G	A
4	rs189017227	148898245	A	G
4	rs78687125	148898248	C	G
4	rs7674116	148898388	C	A
4	rs28410093	148898394	G	C
4	rs143423153	148898458	T	C
4	rs115750886	148898744	G	A
4	rs7356303	148898870	A	G
4	rs11099673	148899082	A	G
4	rs186274874	148899219	G	A
4	rs528625425	148899511	A	G
4	rs189110539	148899810	G	A
4	rs552645501	148899871	G	C
4	rs182949537	148900000	G	T
4	rs10021480	148900111	C	T
4	rs191857140	148900147	T	C
4	rs561821460	148900254	C	G
4	rs144270317	148900281	T	C
4	rs538603083	148900418	G	A
4	rs555192596	148900548	T	C
4	rs561854451	148900776	A	G
4	rs568868251	148900965	G	T
4	rs61080266	148900991	A	G
4	rs116173004	148901044	T	C
4	rs190724990	148901247	G	C
4	rs61085580	148901367	C	T
4	rs572827792	148901545	G	A
4	rs188661360	148901960	T	C
4	rs181084252	148902010	T	A
4	rs557845432	148902288	A	C
4	rs187098156	148902290	G	T
4	rs56743769	148902356	T	C
4	rs554386851	148902366	G	A
4	rs59630516	148902464	A	C
4	rs59966461	148902566	A	G
4	rs115939577	148902856	G	A
4	rs570784553	148903020	G	A
4	rs138695294	148903095	A	C
4	rs192426634	148903101	T	C
4	rs28607979	148903203	T	C
4	rs113576908	148903267	G	C
4	rs13129809	148903388	G	T
4	rs189731098	148903579	C	G
4	rs549524271	148904005	T	C
4	rs10005413	148904042	T	C
4	rs193299067	148904334	T	C
4	rs188121069	148904582	T	C
4	rs149410227	148904615	T	C
4	rs77314624	148904730	G	A
4	rs191484959	148904758	G	A
4	rs545641208	148905030	C	A
4	rs528425150	148905189	A	G
4	rs562866293	148905205	G	A
4	rs13435037	148905488	T	C
4	rs72724393	148905522	C	T
4	rs140025332	148905923	T	C
4	rs143542854	148906009	G	A
4	rs76656138	148906020	T	C
4	rs74544408	148906092	T	C
4	rs139184157	148906196	C	A
4	rs112832767	148906206	G	A
4	rs55881523	148906329	T	G
4	rs76938699	148906453	G	A
4	rs186266532	148906928	T	C
4	rs543784346	148906929	A	G
4	rs4393981	148907033	C	G
4	rs183421105	148907081	T	C
4	rs530990663	148907146	A	G
4	rs113921846	148907303	T	C
4	rs73853995	148907613	T	C
4	rs147976084	148907623	G	A
4	rs78387706	148907751	G	A
4	rs75093101	148907910	C	G
4	rs556400263	148908062	T	C
4	rs566551463	148908186	C	T
4	rs574787313	148908411	T	C
4	rs75244672	148908425	G	A
4	rs540949714	148908433	G	A
4	rs560297716	148908551	G	T
4	rs551171402	148908606	G	A
4	rs568902890	148908891	A	G
4	rs10021682	148909323	A	G
4	rs115722551	148909504	G	A
4	rs80279499	148909506	G	A
4	rs10021991	148909585	T	G
4	rs7665667	148909588	C	A
4	rs116372707	148909663	A	T
4	rs113675524	148909911	T	C
4	rs531733419	148910333	G	C
4	rs6841530	148910588	T	C
4	rs6841858	148910590	C	G
4	rs189439569	148910732	T	C
4	rs532343039	148910961	C	T
4	rs180783301	148911202	T	G
4	rs58201461	148911270	T	G
4	rs28592193	148911325	T	A
4	rs150319865	148911411	A	G
4	rs190790930	148911451	G	A
4	rs559561523	148911466	G	C
4	rs56320153	148911484	A	G
4	rs530260025	148911522	G	A
4	rs565993608	148911619	A	G
4	rs149032117	148911642	A	G
4	rs114033334	148911939	A	G
4	rs6849257	148911971	G	C
4	rs115654716	148912020	A	G
4	rs75759772	148912031	A	G
4	rs183122343	148912034	T	G
4	rs142972469	148912225	C	T
4	rs9991710	148912308	T	A
4	rs548451526	148912309	T	A
4	rs75682900	148912372	A	T
4	rs145092637	148912510	C	G
4	rs553246809	148912548	T	C
4	rs73853999	148912549	T	G
4	rs79247023	148912598	T	C
4	rs56657155	148912718	C	T
4	rs58710671	148912769	T	A
4	rs73854000	148912833	A	G
4	rs78309357	148912903	T	G
4	rs75742953	148913062	G	C
4	rs187697820	148913190	T	G
4	rs569088680	148913387	T	C
4	rs6813344	148913412	T	C
4	rs184753359	148913541	A	G
4	rs6814079	148913580	A	G
4	rs6814095	148913595	A	G
4	rs6535571	148913677	T	C
4	rs568942522	148913688	G	C
4	rs7657316	148913714	G	C
4	rs6535572	148913738	G	A
4	rs539405797	148913836	T	C
4	rs140583860	148913844	G	A
4	rs6814346	148913856	T	C
4	rs560188742	148914100	A	G
4	rs57536956	148914357	T	C
4	rs181727830	148914368	A	G
4	rs80026408	148914538	C	T
4	rs1395296	148914574	C	G
4	rs12508612	148914798	T	C
4	rs114442693	148915072	T	C
4	rs1567062	148915103	A	G
4	rs186418109	148915471	G	A
4	rs114821318	148915660	A	G
4	rs17024245	148915744	G	A
4	rs28375864	148915992	T	C
4	rs10519934	148916183	G	A
4	rs74905184	148916285	A	C
4	rs10519933	148916437	A	G
4	rs558197572	148916524	A	G
4	rs72617451	148916584	A	G
4	rs79280575	148916802	C	G
4	rs532967927	148916943	T	C
4	rs12650201	148916946	T	C
4	rs10029825	148916947	A	G
4	rs537783021	148916953	T	C
4	rs549596909	148916977	T	C
4	rs543366181	148917073	G	T
4	rs28633738	148917231	G	A
4	rs530282064	148917258	A	G
4	rs28493775	148917260	G	A
4	rs79395321	148917309	T	C
4	rs192159270	148917361	T	G
4	rs28552498	148917364	G	A
4	rs150623025	148917377	G	A
4	rs142937455	148917427	A	G
4	rs17024251	148917433	G	C
4	rs58776118	148917490	G	A
4	rs17476412	148917727	A	C
4	rs184506682	148918299	G	T
4	rs551387866	148918389	A	G
4	rs112468228	148918416	G	A
4	rs185749741	148918779	A	G
4	rs112319767	148918892	C	G
4	rs577023441	148919288	T	A
4	rs76277205	148919359	G	T
4	rs538800860	148919754	T	A
4	rs56280979	148919844	A	G
4	rs140229042	148919917	A	C
4	rs74331713	148919977	G	T
4	rs545875055	148920013	G	T
4	rs6856135	148920089	A	G
4	rs77889855	148920158	C	T
4	rs182805830	148920178	G	C
4	rs555265954	148920575	G	T
4	rs182412868	148920602	T	C
4	rs187085877	148920603	A	G
4	rs4333167	148920620	A	G
4	rs564099000	148920641	A	G
4	rs140559891	148920683	A	G
4	rs559954203	148920692	T	C
4	rs545153340	148920749	T	C
4	rs193064003	148920831	T	C
4	rs546690945	148920920	T	C
4	rs76360005	148921008	T	C
4	rs77195333	148921092	A	T
4	rs6826041	148921123	A	G
4	rs561635526	148921141	C	A
4	rs111821789	148921184	C	G
4	rs372676948	148921228	T	C
4	rs142950905	148921260	C	T
4	rs569491842	148921340	T	G
4	rs538403918	148921348	A	G
4	rs112235378	148921359	A	G
4	rs113136778	148921366	G	A
4	rs560307415	148921530	G	A
4	rs184067729	148921566	T	A
4	rs552035851	148921613	A	T
4	rs571845449	148921640	G	A
4	rs536198245	148921826	A	C
4	rs150569852	148921858	G	T
4	rs189599535	148921979	T	C
4	rs567995559	148922122	C	T
4	rs111948971	148922160	C	T
4	rs149281346	148922343	G	T
4	rs4835475	148922369	C	T
4	rs139094970	148922445	T	C
4	rs576467852	148922477	G	A
4	rs6839164	148922497	A	G
4	rs183269794	148922546	A	G
4	rs140713350	148922595	A	T
4	rs191351512	148922690	C	T
4	rs568132302	148922698	C	T
4	rs537356893	148922731	C	T
4	rs58357782	148922750	G	C
4	rs371954052	148922847	T	A
4	rs62332202	148922944	T	C
4	rs561553397	148922952	G	A
4	rs543716658	148923013	A	G
4	rs59769427	148923064	T	C
4	rs551798500	148923214	C	A
4	rs557189631	148923492	T	C
4	rs9762680	148923538	G	C
4	rs139301468	148923570	C	T
4	rs146561462	148923669	G	A
4	rs569019100	148923714	A	G
4	rs56316266	148923834	G	T
4	rs189849525	148923901	G	A
4	rs28754881	148923914	C	T
4	rs111758119	148924069	G	A
4	rs566074614	148924173	A	G
4	rs151245401	148924174	A	T
4	rs112549062	148924261	T	C
4	rs181121120	148924370	G	T
4	rs573477270	148924483	T	C
4	rs4293769	148924593	G	A
4	rs4364238	148924604	C	T
4	rs191476860	148924614	G	A
4	rs564290394	148924635	A	G
4	rs191198376	148924994	G	A
4	rs187445284	148925078	A	G
4	rs78434180	148925105	A	G
4	rs60042934	148925288	A	G
4	rs112562846	148925516	C	T
4	rs184474810	148925582	G	A
4	rs6811259	148925680	G	A
4	rs1873175	148925789	G	T
4	rs112796746	148925815	A	G
4	rs138230584	148926065	A	G
4	rs575957879	148926189	G	A
4	rs111687347	148926205	G	A
4	rs560683880	148926411	T	C
4	rs1317354	148926457	G	A
4	rs549633743	148926463	A	G
4	rs869762	148926474	C	G
4	rs869763	148926478	C	A
4	rs533828020	148926521	T	G
4	rs116376857	148926618	G	A
4	rs150073877	148926641	C	T
4	rs115035727	148926656	T	C
4	rs55912417	148926822	G	A
4	rs531902563	148926995	C	T
4	rs869764	148927080	G	C
4	rs535956719	148927091	G	A
4	rs113027493	148927093	A	C
4	rs181574567	148927193	T	C
4	rs141674118	148927314	G	A
4	rs78453474	148927351	C	A
4	rs41320648	148927499	T	C
4	rs565710700	148927548	T	C
4	rs556579503	148927663	G	A
4	rs545141508	148927772	G	C
4	rs541712790	148927801	G	A
4	rs57021418	148927840	T	A
4	rs140932578	148927848	C	T
4	rs150167244	148927885	C	T
4	rs10025443	148928002	A	G
4	rs190689843	148928050	T	C
4	rs558111507	148928059	G	A
4	rs191860280	148928163	A	G
4	rs145486516	148928191	C	T
4	rs10003349	148928213	G	A
4	rs12643170	148928372	G	A
4	rs7698520	148928392	T	A
4	rs138010230	148928594	A	G
4	rs574933841	148928596	T	A
4	rs17676286	148928719	A	G
4	rs6535574	148928801	A	C
4	rs115529877	148929039	T	C
4	rs148194587	148929112	G	C
4	rs187126970	148929617	T	C
4	rs150696625	148929624	C	G
4	rs570999444	148929633	T	G
4	rs6838916	148929761	C	A
4	rs564147208	148929814	C	T
4	rs147519262	148929981	T	C
4	rs6839648	148929982	A	G
4	rs72724400	148930000	G	A
4	rs182558031	148930037	A	G
4	rs6839547	148930142	G	A
4	rs189739489	148930161	A	T
4	rs4835123	148930490	A	C
4	rs192011382	148930570	A	G
4	rs17024280	148930842	A	G
4	rs12648838	148931115	C	T
4	rs112487867	148931453	T	C
4	rs185568047	148931704	C	T
4	rs577911431	148931705	G	T
4	rs72959758	148931859	A	G
4	rs138425480	148931874	G	A
4	rs527330081	148932050	A	T
4	rs569723575	148932320	G	A
4	rs574217875	148932542	T	C
4	rs191491975	148932574	T	C
4	rs137889920	148932744	A	T
4	rs7666885	148932843	A	G
4	rs549565501	148932928	G	A
4	rs554222020	148933106	T	A
4	rs549740430	148933622	G	T
4	rs10002890	148933736	A	G
4	rs140083257	148933907	T	C
4	rs189989151	148934126	G	A
4	rs75096424	148934129	C	T
4	rs551810820	148934167	C	A
4	rs182220070	148934239	T	C
4	rs185415833	148934708	C	G
4	rs150644639	148934712	A	G
4	rs149794924	148934836	T	C
4	rs191596808	148934863	G	C
4	rs191621399	148935039	G	A
4	rs550804955	148935095	G	A
4	rs140510806	148935251	T	A
4	rs187985014	148935510	C	G
4	rs183936029	148935836	A	G
4	rs576610059	148935937	A	G
4	rs568568620	148936025	A	G
4	rs78442989	148936149	G	C
4	rs184794932	148936259	A	T
4	rs10213376	148936414	G	T
4	rs10213378	148936486	C	T
4	rs137952196	148937287	C	A
4	rs143368194	148937476	A	G
4	rs10213171	148937537	G	C
4	rs190804031	148937761	C	T
4	rs564618052	148937900	G	T
4	rs181126149	148938005	T	C
4	rs549363908	148938135	T	A
4	rs7678334	148938331	C	T
4	rs72724402	148938333	G	C
4	rs75800990	148938577	C	G
4	rs6815554	148938598	A	C
4	rs111427464	148938833	G	A
4	rs146318020	148938880	C	T
4	rs10021322	148939152	T	C
4	rs139527160	148939194	A	G
4	rs569886673	148939230	T	C
4	rs144184860	148939492	T	C
4	rs184767724	148939672	G	A
4	rs529782108	148939854	G	C
4	rs193082385	148940006	A	G
4	rs9991394	148940093	C	T
4	rs567687048	148940277	G	T
4	rs76464399	148940553	C	G
4	rs13104594	148940569	C	T
4	rs148875823	148940594	G	A
4	rs528376696	148940871	A	G
4	rs184485966	148941166	T	G
4	rs145736750	148941305	T	A
4	rs189321754	148941532	T	C
4	rs142031371	148941601	G	C
4	rs192323606	148941687	C	T
4	rs60115613	148941697	T	G
4	rs535015252	148941913	T	C
4	rs115527976	148941914	A	G
4	rs573034546	148942133	G	A
4	rs541657293	148942204	A	G
4	rs76017069	148942294	A	G
4	rs189321933	148942486	T	C
4	rs180955992	148942594	T	A
4	rs186428733	148942661	C	G
4	rs544057468	148943035	A	T
4	rs563352620	148943048	A	T
4	rs181586736	148943112	T	A
4	rs115312866	148943167	G	A
4	rs6856145	148943201	G	A
4	rs185906470	148943315	G	T
4	rs190673212	148943358	A	G
4	rs537674894	148944210	G	A
4	rs577529919	148944237	A	C
4	rs201271675	148944420	T	C
4	rs187296312	148944451	T	C
4	rs35975487	148944467	G	A
4	rs578235501	148944751	T	G
4	rs560647733	148944776	T	C
4	rs529574179	148944784	T	A
4	rs548715732	148944794	T	G
4	rs531308131	148944957	A	G
4	rs547555041	148945131	C	G
4	rs7664520	148945136	G	A
4	rs28558145	148945144	T	C
4	rs113436999	148945166	T	C
4	rs182545620	148945196	A	G
4	rs77936882	148945287	G	T
4	rs190504285	148945828	A	T
4	rs189466247	148946567	C	T
4	rs10027347	148946690	T	G
4	rs13110502	148946848	C	T
4	rs574435569	148946864	T	A
4	rs13115943	148947015	G	T
4	rs146089933	148947508	T	C
4	rs554230732	148947535	G	A
4	rs547791700	148947816	A	T
4	rs149339690	148947897	G	A
4	rs144625449	148947899	A	C
4	rs559516150	148948187	G	A
4	rs554550252	148948221	C	T
4	rs116715216	148948438	T	C
4	rs140503814	148948589	C	T
4	rs76666635	148948688	T	C
4	rs73857329	148948847	G	A
4	rs80046286	148948987	T	C
4	rs553141294	148949121	G	A
4	rs28410156	148949173	C	A
4	rs565028317	148949200	A	T
4	rs532640165	148949247	G	A
4	rs114331812	148949363	A	G
4	rs58497080	148949992	T	C
4	rs61659434	148950193	A	G
4	rs13111299	148950412	T	C
4	rs140111269	148950500	A	G
4	rs193006417	148950768	C	A
4	rs7668569	148950873	G	A
4	rs144882528	148951026	A	G
4	rs184073651	148951107	A	G
4	rs571466476	148951279	C	G
4	rs145887773	148951498	T	C
4	rs190261336	148951663	T	C
4	rs78793767	148951768	T	C
4	rs181956257	148951966	T	C
4	rs569398449	148952140	T	G
4	rs78334046	148952225	T	A
4	rs180948288	148952530	A	C
4	rs6839459	148952982	G	A
4	rs78562948	148953054	T	C
4	rs115294075	148953247	T	C
4	rs115620709	148953372	T	C
4	rs561020260	148953456	T	C
4	rs531756888	148953611	A	G
4	rs150831797	148953843	C	A
4	rs543617170	148954120	T	C
4	rs565086055	148954294	G	T
4	rs28418775	148954309	A	G
4	rs115713504	148954402	A	G
4	rs144508725	148954758	C	T
4	rs28620191	148954769	T	C
4	rs546797208	148954791	C	G
4	rs184924825	148954955	C	T
4	rs577005756	148955237	C	T
4	rs78793407	148955458	A	T
4	rs182076381	148955468	G	A
4	rs6811430	148955747	T	C
4	rs75181114	148956232	G	A
4	rs530550235	148956247	G	A
4	rs78627949	148956386	T	A
4	rs80356295	148956674	C	T
4	rs144507431	148956727	C	T
4	rs12331287	148956821	G	A
4	rs568837771	148957058	T	A
4	rs531397692	148957861	T	C
4	rs143709049	148958020	G	A
4	rs565200429	148958637	G	A
4	rs558038368	148958995	G	A
4	rs114060404	148959032	T	C
4	rs13102515	148959553	G	C
4	rs554073794	148959631	T	A
4	rs192328231	148960375	C	T
4	rs542347023	148960389	T	C
4	rs184755586	148960390	A	G
4	rs572134913	148960557	T	G
4	rs9994275	148960670	T	C
4	rs10006246	148960736	C	T
4	rs565055041	148961006	C	T
4	rs527752939	148961059	G	T
4	rs186289079	148961060	G	A
4	rs143911557	148961098	G	T
4	rs554694315	148961595	T	C
4	rs139816471	148961728	A	G
4	rs186507453	148961964	C	T
4	rs60984359	148962145	T	A
4	rs536869910	148962259	G	T
4	rs541010038	148962630	G	A
4	rs574846594	148962892	A	C
4	rs111368634	148963132	A	G
4	rs182549845	148963568	A	G
4	rs184610884	148963845	T	C
4	rs79881963	148964191	A	G
4	rs77312033	148964245	G	A
4	rs76802479	148964252	T	C
4	rs562242180	148964265	T	C
4	rs192276699	148964276	T	A
4	rs563858543	148964329	C	G
4	rs34313322	148964929	G	A
4	rs13152535	148964941	G	A
4	rs142355382	148965000	G	A
4	rs529118112	148965298	T	C
4	rs185765988	148966001	A	G
4	rs533400795	148966280	C	T
4	rs79830436	148966334	G	A
4	rs558062419	148966691	A	G
4	rs143600360	148966746	T	G
4	rs542401107	148966820	T	C
4	rs141612150	148967684	A	G
4	rs547803195	148967974	C	T
4	rs139083187	148968080	T	C
4	rs11725737	148968083	T	C
4	rs200880348	148968134	A	G
4	rs144604709	148968172	A	G
4	rs148936757	148968559	G	C
4	rs183026391	148968964	G	A
4	rs34924031	148969031	C	T
4	rs188758794	148969059	T	C
4	rs10005695	148969249	T	C
4	rs71616576	148969456	C	T
4	rs10006169	148969618	T	G
4	rs75800826	148969619	G	A
4	rs138067393	148969692	T	C
4	rs35038176	148970161	T	A
4	rs73853711	148970201	T	C
4	rs548294416	148970314	G	T
4	rs35527038	148970403	T	C
4	rs34957409	148970471	G	A
4	rs34580209	148970537	T	C
4	rs116470089	148970599	T	C
4	rs184081986	148971061	T	C
4	rs563984095	148971107	C	T
4	rs35350473	148971415	T	G
4	rs189619036	148971647	A	C
4	rs150058302	148971714	T	C
4	rs180960091	148971728	A	G
4	rs529080900	148972107	A	G
4	rs188495152	148972381	G	C
4	rs75938467	148972506	G	A
4	rs59418577	148972613	G	A
4	rs577208744	148972643	C	T
4	rs144721560	148973039	G	A
4	rs72726605	148973186	T	C
4	rs4835477	148973230	T	C
4	rs13127241	148973231	A	G
4	rs529557198	148973252	T	C
4	rs183944275	148973253	G	A
4	rs188890515	148973327	A	G
4	rs536061553	148973413	T	G
4	rs35131588	148973423	T	C
4	rs59378015	148973430	G	A
4	rs142763976	148973814	C	G
4	rs28371967	148973827	A	G
4	rs549056492	148973828	T	A
4	rs151030543	148974289	T	C
4	rs144870889	148974582	T	G
4	rs191632207	148974597	A	G
4	rs6845865	148974602	C	T
4	rs531803898	148974912	A	G
4	rs145365359	148975156	C	T
4	rs114402366	148975195	G	A
4	rs10008133	148975522	T	C
4	rs565515149	148975581	T	C
4	rs6827412	148975635	G	A
4	rs10010996	148975991	T	G
4	rs148191887	148976004	A	G
4	rs554863343	148976120	T	G
4	rs576020007	148976217	T	C
4	rs572636487	148976436	T	G
4	rs13149770	148976566	G	T
4	rs575141921	148976599	A	G
4	rs185616739	148976656	G	A
4	rs538644392	148976930	A	G
4	rs13103534	148976981	A	G
4	rs13104106	148977016	G	A
4	rs73853714	148977053	A	G
4	rs545453509	148977094	T	C
4	rs13104796	148977284	G	A
4	rs6817545	148977389	T	C
4	rs180826646	148977524	G	A
4	rs577812616	148977678	A	C
4	rs530636107	148978149	A	G
4	rs186465018	148978250	T	C
4	rs2358182	148978406	C	T
4	rs543892443	148979024	T	C
4	rs570531639	148979121	G	A
4	rs557899404	148979152	C	G
4	rs560359148	148979170	T	C
4	rs1021956	148979174	G	T
4	rs150005378	148979302	C	A
4	rs114410404	148979479	T	C
4	rs76696106	148979549	A	G
4	rs11942000	148979624	G	C
4	rs10857228	148979700	T	C
4	rs183579767	148979873	C	G
4	rs547127627	148979917	G	A
4	rs183388862	148979963	T	C
4	rs186640436	148979999	G	C
4	rs7697204	148980174	C	T
4	rs191505422	148980186	T	C
4	rs188104901	148980235	G	A
4	rs115129971	148980867	T	C
4	rs536418656	148980905	A	G
4	rs560176767	148981156	C	G
4	rs146746076	148981236	C	T
4	rs10027182	148981406	G	A
4	rs10027275	148981496	G	C
4	rs112893064	148981623	C	A
4	rs13110548	148981794	T	A
4	rs140352641	148981819	A	G
4	rs573755455	148981836	A	G
4	rs562788448	148981971	T	C
4	rs547372372	148982084	A	G
4	rs35344745	148982221	T	C
4	rs140799905	148982228	T	G
4	rs10013413	148982278	C	T
4	rs186448616	148982519	T	G
4	rs545223302	148982538	G	T
4	rs6853741	148982559	G	A
4	rs529707273	148982766	G	T
4	rs11099674	148982916	G	A
4	rs185919959	148982932	T	C
4	rs13109093	148983139	C	A
4	rs7696511	148983193	G	A
4	rs12646583	148983204	C	T
4	rs10519931	148983376	G	A
4	rs74871968	148983468	A	G
4	rs10519932	148983478	T	G
4	rs372088597	148983514	A	G
4	rs183269829	148983522	T	C
4	rs139316557	148983704	A	G
4	rs542527550	148983739	G	A
4	rs558983639	148983835	G	A
4	rs561662069	148983991	G	A
4	rs17024314	148984063	C	G
4	rs2884401	148984082	G	C
4	rs532525780	148984108	A	G
4	rs144731909	148984305	T	C
4	rs2276932	148984321	G	A
4	rs200889352	148984392	T	C
4	rs144804584	148984467	G	T
4	rs72726618	148984611	C	G
4	rs537612084	148984701	T	G
4	rs539076063	148984837	A	G
4	rs544370176	148985032	T	C
4	rs11099675	148985104	T	C
4	rs11733219	148985109	C	T
4	rs548711041	148985145	G	C
4	rs562165924	148985152	C	G
4	rs570939820	148985185	A	C
4	rs185770320	148985340	G	T
4	rs73853716	148985499	G	T
4	rs540574626	148985539	T	G
4	rs200388255	148985577	T	C
4	rs146780598	148985592	A	G
4	rs73853717	148985696	T	C
4	rs3775327	148985720	T	C
4	rs549000070	148985760	A	G
4	rs41280455	148985800	T	C
4	rs2358183	148985862	T	C
4	rs192113580	148985870	C	G
4	rs2358184	148985906	A	G
4	rs144146053	148985921	T	C
4	rs77459396	148985928	T	C
4	rs73853718	148986041	C	A
4	rs531169148	148986059	G	A
4	rs551460512	148986155	T	C
4	rs6535576	148986804	G	A
4	rs12649972	148987061	C	T
4	rs12650033	148987187	G	A
4	rs12641157	148987295	T	G
4	rs75595958	148987307	A	G
4	rs13138995	148987430	A	G
4	rs557761395	148987439	G	T
4	rs565100153	148987579	C	T
4	rs576698144	148987645	T	C
4	rs7660368	148987972	T	C
4	rs28572262	148988012	T	C
4	rs183029376	148988017	T	G
4	rs189045722	148988021	T	G
4	rs2076947	148988159	T	C
4	rs2017857	148988399	C	G
4	rs137887892	148988456	G	A
4	rs150482099	148988504	T	G
4	rs11724772	148988795	C	T
4	rs188830250	148988918	A	G
4	rs115763500	148989111	T	C
4	rs552836279	148989181	T	C
4	rs574355363	148989343	G	T
4	rs17024320	148989377	A	G
4	rs149605957	148989489	A	C
4	rs7694397	148989504	C	T
4	rs7694414	148989534	T	C
4	rs530059744	148989634	G	A
4	rs114559815	148990011	C	G
4	rs556946433	148990031	C	T
4	rs76778483	148990181	C	T
4	rs561848472	148990188	T	C
4	rs115736594	148990276	T	C
4	rs906124	148990360	C	T
4	rs7666432	148990429	A	G
4	rs531286413	148990489	T	C
4	rs190699510	148990490	A	G
4	rs7666483	148990642	G	A
4	rs552671466	148990669	A	G
4	rs75782353	148990720	T	G
4	rs34158761	148990855	T	C
4	rs554164472	148990952	A	G
4	rs180971762	148990987	T	C
4	rs6824449	148990995	G	A
4	rs578027205	148991341	A	G
4	rs3884525	148991514	G	C
4	rs139576376	148991706	A	G
4	rs80136345	148991893	T	G
4	rs116397122	148991982	T	C
4	rs183752095	148992723	T	C
4	rs564944261	148993023	C	A
4	rs113857955	148993044	A	G
4	rs73853720	148993379	A	G
4	rs183954044	148993403	T	C
4	rs141912202	148993765	T	C
4	rs542961598	148993775	T	C
4	rs9724	148993857	G	C
4	rs544986324	148993905	G	A
4	rs143823475	148993957	T	C
4	rs75875518	148994035	G	C
4	rs529855891	148994078	T	C
4	rs547831883	148994262	A	G
4	rs536829380	148994354	G	T
4	rs76050674	148994431	A	G
4	rs1039662	148994591	A	G
4	rs114507078	148994626	A	T
4	rs532319935	148994742	C	T
4	rs73853721	148994830	T	G
4	rs182086328	148994891	A	G
4	rs559253715	148994898	A	G
4	rs571948570	148994908	C	T
4	rs534582439	148994924	C	G
4	rs1039663	148994935	C	T
4	rs116606372	148994999	G	A
4	rs561102057	148995200	C	T
4	rs184894321	148995396	G	A
4	rs116390609	148995409	G	A
4	rs144164871	148995492	G	C
4	rs6858669	148995883	A	G
4	rs6835464	148995889	C	T
4	rs35815539	148995924	C	T
4	rs191502374	148995978	A	G
4	rs79974516	148995995	T	C
4	rs6858382	148996004	G	A
4	rs572940362	148996040	C	T
4	rs183813493	148996073	T	C
4	rs13141425	148996218	T	G
4	rs138802046	148996316	G	C
4	rs531096530	148996344	C	T
4	rs187161641	148996448	A	G
4	rs566660117	148996464	C	A
4	rs139661330	148996526	C	A
4	rs557432698	148996658	G	A
4	rs74526668	148996670	C	T
4	rs11099676	148996725	T	A
4	rs545777814	148996784	A	T
4	rs11728788	148996946	T	C
4	rs13120778	148997000	A	T
4	rs13148438	148997113	T	C
4	rs573286237	148997273	T	C
4	rs11933330	148997297	C	T
4	rs11933380	148997402	C	T
4	rs147577741	148997448	A	G
4	rs17580172	148997552	G	C
4	rs79391223	148997558	G	C
4	rs79896627	148997586	C	T
4	rs149674256	148997775	T	C
4	rs78101997	148997810	C	T
4	rs17024337	148997825	G	A
4	rs191513641	148997862	T	C
4	rs72647570	148997916	G	A
4	rs72647571	148997921	T	C
4	rs1873174	148997922	A	G
4	rs182895768	148997985	C	G
4	rs61763125	148998099	T	G
4	rs61763128	148998398	A	G
4	rs7696997	148998566	T	C
4	rs61763130	148998688	C	T
4	rs72647582	148998807	A	G
4	rs61763131	148998826	C	T
4	rs17024347	148999043	C	G
4	rs188053276	148999349	C	T
4	rs6836320	148999449	C	G
4	rs72647598	148999786	G	T
4	rs549655078	149000018	A	G
4	rs2871	149000024	C	T
4	rs72647600	149000430	G	T
4	rs5536	149000693	T	C
4	rs563208656	149000942	G	T
4	rs61763136	149001042	T	C
4	rs181282602	149001043	A	G
4	rs5534	149001085	T	C
4	rs118144639	149001286	T	C
4	rs557553789	149001289	G	C
4	rs5533	149001330	A	G
4	rs556717164	149001354	G	C
4	rs61763141	149001463	T	C
4	rs72648706	149001605	C	A
4	rs72648707	149001691	A	C
4	rs552553946	149001909	T	C
4	rs17024360	149002083	A	G
4	rs5530	149002409	G	A
4	rs572418006	149002436	C	T
4	rs61763143	149002667	C	G
4	rs148647140	149002679	T	C
4	rs187263316	149002680	A	G
4	rs61763144	149002755	A	C
4	rs570650785	149002790	G	A
4	rs3733421	149002841	T	C
4	rs573701089	149003165	T	C
4	rs6535577	149003298	A	C
4	rs539496177	149003424	A	C
4	rs184248781	149003500	C	T
4	rs145329247	149003618	A	G
4	rs530869866	149003795	A	G
4	rs149175225	149003885	C	T
4	rs181141258	149003896	A	C
4	rs528454191	149004105	G	C
4	rs113079633	149004346	T	G
4	rs542055512	149004505	A	G
4	rs1911120	149004842	C	G
4	rs185926583	149004859	G	A
4	rs567402075	149005017	T	C
4	rs535548763	149005086	A	C
4	rs138178485	149005114	T	A
4	rs183165164	149005252	C	G
4	rs183039817	149005488	A	C
4	rs531506587	149005575	C	T
4	rs6841588	149005762	G	A
4	rs2358243	149006113	A	G
4	rs562536919	149006247	T	C
4	rs187754778	149006392	A	T
4	rs549079399	149006660	G	T
4	rs7668671	149006709	T	C
4	rs551991827	149006840	G	A
4	rs61296613	149006851	T	G
4	rs554479331	149006872	C	T
4	rs7690778	149006909	A	G
4	rs113010789	149007126	T	G
4	rs143975530	149007357	A	G
4	rs10026186	149007423	C	T
4	rs139776163	149007459	A	G
4	rs6832062	149007492	T	C
4	rs184360040	149007519	C	T
4	rs540862798	149007759	A	G
4	rs145743447	149008114	G	A
4	rs534410664	149008542	T	A
4	rs545098520	149008890	G	A
4	rs567929247	149009232	G	A
4	rs13146357	149009422	T	C
4	rs543684185	149009609	G	A
4	rs546047524	149009672	G	A
4	rs561069346	149009812	A	C
4	rs530625686	149009906	T	C
4	rs78745079	149009973	G	A
4	rs6535578	149009975	C	A
4	rs574883987	149010197	A	G
4	rs546102821	149010403	T	C
4	rs537152151	149011003	T	C
4	rs7683313	149011154	A	G
4	rs192961762	149011248	A	G
4	rs17024364	149011291	T	C
4	rs17304693	149011295	A	G
4	rs529214343	149011431	T	C
4	rs185636624	149011544	T	G
4	rs144507528	149012093	T	C
4	rs148774264	149012656	T	C
4	rs6853764	149012678	T	G
4	rs6535579	149012731	T	C
4	rs7695118	149012794	A	G
4	rs1964691	149013042	A	G
4	rs79094880	149013197	A	G
4	rs542316978	149013312	C	T
4	rs181089277	149013490	C	T
4	rs116317390	149013763	T	C
4	rs6812538	149013883	A	G
4	rs1039661	149014004	T	C
4	rs151294508	149014048	C	T
4	rs141690074	149014091	G	A
4	rs62332205	149014109	T	C
4	rs534795322	149014134	C	T
4	rs745019	149014204	G	A
4	rs17376692	149014320	T	C
4	rs74563996	149014353	A	G
4	rs61763146	149014416	G	A
4	rs7661326	149014512	T	C
4	rs61763148	149014532	A	G
4	rs7661835	149014548	A	G
4	rs534625708	149014584	G	C
4	rs1532890	149014892	T	C
4	rs530421328	149015069	A	G
4	rs76268676	149015244	C	T
4	rs13125410	149015665	T	G
4	rs559126238	149015722	T	C
4	rs7668604	149015877	C	A
4	rs28398455	149015910	G	A
4	rs9992738	149016113	C	T
4	rs10025943	149016251	T	C
4	rs190264334	149016277	G	C
4	rs543775988	149016298	T	G
4	rs9993133	149016541	C	T
4	rs2063009	149017126	A	G
4	rs546039345	149017225	T	C
4	rs184770077	149017245	G	A
4	rs561846915	149017411	T	G
4	rs61764227	149017633	C	T
4	rs10032020	149018029	C	G
4	rs6840127	149018311	G	A
4	rs10032250	149018443	T	C
4	rs371228303	149018545	C	T
4	rs568324003	149018638	C	T
4	rs190702786	149018703	C	G
4	rs77438670	149018839	A	G
4	rs575105413	149018850	A	C
4	rs529198319	149018981	T	C
4	rs562127699	149019125	T	C
4	rs536171132	149019275	T	C
4	rs189795074	149019337	A	G
4	rs191007209	149019428	C	T
4	rs192206711	149019891	G	C
4	rs533901147	149020311	T	C
4	rs142289325	149020453	A	C
4	rs61764228	149020605	A	G
4	rs6823323	149020758	A	G
4	rs541562978	149020849	A	G
4	rs569484809	149021054	A	T
4	rs78259600	149021089	A	G
4	rs9997336	149021576	A	G
4	rs7672951	149021728	A	T
4	rs562272849	149021844	A	G
4	rs545654692	149021862	T	C
4	rs6535580	149022210	A	G
4	rs534636046	149022255	C	T
4	rs4835478	149022256	C	T
4	rs13137039	149022283	A	G
4	rs6535581	149022357	A	G
4	rs4835479	149022366	T	C
4	rs17024380	149022537	A	G
4	rs13137823	149022906	G	A
4	rs13137836	149022928	C	A
4	rs543664578	149023089	C	T
4	rs187141774	149023217	A	C
4	rs545467993	149023235	C	G
4	rs10031194	149023314	T	C
4	rs10031538	149023625	T	C
4	rs11946576	149023776	A	G
4	rs533068664	149024047	T	G
4	rs17024387	149024260	A	G
4	rs188844860	149024390	T	C
4	rs11737660	149024413	A	G
4	rs11725517	149024481	C	T
4	rs559714736	149024524	A	G
4	rs76998432	149024649	A	G
4	rs149795282	149024742	A	G
4	rs535150357	149024752	C	T
4	rs145732280	149024906	T	C
4	rs181978658	149025059	C	G
4	rs148495244	149025071	T	C
4	rs1879828	149025117	T	A
4	rs1879827	149025406	C	T
4	rs2293162	149025569	T	C
4	rs563305420	149025579	A	G
4	rs182558555	149025617	C	T
4	rs564469957	149025758	A	G
4	rs144808231	149026232	G	A
4	rs571297825	149026252	C	T
4	rs191969618	149026305	A	G
4	rs149448849	149026643	C	T
4	rs4835480	149026743	A	C
4	rs569623461	149026939	A	C
4	rs4611905	149027053	T	C
4	rs554338270	149027126	A	G
4	rs4835482	149027332	A	C
4	rs4835483	149027504	A	G
4	rs150839859	149027543	C	T
4	rs529700135	149027575	T	A
4	rs191652905	149027633	C	T
4	rs4835484	149027644	T	C
4	rs139261259	149027777	G	A
4	rs576607724	149027992	G	C
4	rs144186970	149028229	G	A
4	rs532365577	149028541	C	T
4	rs553262688	149028697	T	C
4	rs35480965	149028722	T	C
4	rs114151845	149028783	A	G
4	rs10002896	149028802	A	G
4	rs115151439	149028967	C	G
4	rs188215709	149029045	T	C
4	rs142571752	149029202	A	G
4	rs7678730	149029532	C	G
4	rs559381293	149029698	T	G
4	rs13142954	149030027	A	G
4	rs17620105	149030037	G	A
4	rs4027073	149030194	C	T
4	rs145806436	149030281	C	G
4	rs61764239	149031082	A	G
4	rs183412199	149031193	C	G
4	rs61764242	149031516	G	A
4	rs540076411	149031623	T	C
4	rs140489740	149031678	G	A
4	rs537685601	149031949	T	C
4	rs142838853	149032114	T	C
4	rs192893607	149032149	A	G
4	rs61764244	149032159	T	C
4	rs1522451	149032270	C	T
4	rs540296721	149032284	C	A
4	rs150789233	149032405	A	G
4	rs9998790	149032669	G	A
4	rs78331294	149032939	G	A
4	rs529572648	149032955	A	C
4	rs149939021	149033102	A	G
4	rs571235245	149033162	C	A
4	rs555490917	149033401	C	T
4	rs61764245	149034218	G	A
4	rs61764246	149034379	G	A
4	rs538686241	149034498	C	T
4	rs576657462	149034540	A	C
4	rs189891543	149034718	G	A
4	rs540756554	149034739	T	C
4	rs560634630	149034770	G	A
4	rs182107730	149034854	A	G
4	rs536894988	149034946	A	C
4	rs545350527	149035017	G	A
4	rs1879829	149035449	C	T
4	rs547806423	149035542	C	T
4	rs540615267	149035599	G	A
4	rs1522452	149035872	T	C
4	rs543121613	149035906	T	G
4	rs182922571	149035911	T	C
4	rs114526174	149036013	A	G
4	rs10010766	149036078	T	C
4	rs146079628	149036300	G	A
4	rs61764254	149036921	G	A
4	rs530081663	149036987	G	A
4	rs13104128	149037229	T	G
4	rs184662223	149037356	C	A
4	rs73853741	149037768	C	T
4	rs555423157	149037821	A	G
4	rs141928435	149037823	C	T
4	rs144667385	149037843	T	C
4	rs140454976	149038250	A	G
4	rs535651022	149038363	T	C
4	rs144313595	149038386	G	T
4	rs6813167	149038465	C	T
4	rs11731400	149038730	C	G
4	rs116836588	149038879	T	C
4	rs571152342	149038880	A	G
4	rs181901956	149039017	C	G
4	rs4835485	149039265	T	C
4	rs4835486	149039439	A	C
4	rs17024397	149039656	C	T
4	rs573226043	149039799	C	T
4	rs182718233	149039852	T	A
4	rs33955319	149040098	T	C
4	rs17483391	149040160	T	C
4	rs569200509	149040287	A	T
4	rs138147075	149040655	G	A
4	rs558262441	149040682	T	C
4	rs185483975	149040683	A	G
4	rs187967297	149040734	T	C
4	rs574205811	149040815	C	T
4	rs112752282	149040858	G	A
4	rs11099677	149040883	G	A
4	rs144097570	149041013	T	C
4	rs192199974	149041041	T	C
4	rs12499208	149041057	T	C
4	rs538228150	149041090	C	A
4	rs140519494	149041176	G	C
4	rs147398624	149041372	T	C
4	rs368130203	149041447	A	G
4	rs536157567	149041755	C	T
4	rs181276765	149041769	G	C
4	rs139593961	149041993	T	C
4	rs61764259	149042149	C	T
4	rs139438234	149042219	G	C
4	rs1403142	149042293	A	G
4	rs1403143	149042334	C	T
4	rs182009308	149042353	T	C
4	rs34438391	149042521	G	A
4	rs113139050	149042554	C	T
4	rs527662065	149042732	G	A
4	rs12506077	149042928	G	T
4	rs13109056	149043203	G	C
4	rs74536639	149043567	T	C
4	rs185989967	149043714	C	T
4	rs184120025	149043808	T	C
4	rs182765796	149044094	A	C
4	rs563432781	149044108	A	G
4	rs547900041	149044277	A	G
4	rs191893386	149044291	A	T
4	rs141823655	149044731	T	C
4	rs190195337	149044816	C	T
4	rs12500487	149044837	A	G
4	rs563446845	149044847	C	T
4	rs559869276	149044863	T	C
4	rs574334597	149045014	T	C
4	rs185224695	149045195	C	G
4	rs10857229	149045244	T	C
4	rs7668163	149045533	G	C
4	rs114550592	149045659	T	A
4	rs114827913	149045733	T	C
4	rs10023128	149045770	T	C
4	rs7693171	149045864	T	G
4	rs10023233	149045887	T	C
4	rs539436018	149045979	G	C
4	rs78790440	149046096	G	A
4	rs11726122	149046293	G	A
4	rs34440621	149046315	C	T
4	rs79329189	149046388	C	T
4	rs560204441	149046481	C	T
4	rs73853755	149046485	T	C
4	rs535605132	149046690	A	C
4	rs75297062	149047194	T	C
4	rs191319089	149047401	A	C
4	rs187015885	149047425	A	T
4	rs193132331	149047915	A	G
4	rs140201641	149048004	G	T
4	rs61764560	149048086	C	T
4	rs1040288	149048117	G	C
4	rs188228501	149048461	A	G
4	rs7687754	149048644	A	G
4	rs113748371	149048765	T	C
4	rs529398898	149048863	A	C
4	rs558372985	149049239	T	A
4	rs543772794	149049438	T	C
4	rs1522449	149049565	C	T
4	rs62332222	149049860	T	G
4	rs543637437	149050125	C	T
4	rs561044340	149050373	G	C
4	rs7665528	149050388	A	G
4	rs9994070	149050588	T	G
4	rs537250338	149050656	C	T
4	rs186779981	149050713	T	C
4	rs9994262	149050778	A	G
4	rs7666711	149050891	T	C
4	rs4835487	149051239	T	C
4	rs150556389	149051425	C	T
4	rs11733686	149051945	G	T
4	rs7673832	149051970	T	G
4	rs187555228	149052006	A	G
4	rs11099678	149052850	T	A
4	rs11729617	149052875	A	C
4	rs139043318	149053097	T	C
4	rs184786199	149053300	T	C
4	rs560192351	149053631	A	G
4	rs551628254	149053895	A	G
4	rs539811166	149054102	T	C
4	rs546824605	149054144	T	G
4	rs79808972	149054522	T	C
4	rs573366284	149054543	T	C
4	rs17620160	149054631	C	T
4	rs116391489	149054682	A	G
4	rs191215615	149054760	T	C
4	rs72651896	149055238	G	A
4	rs72651898	149055312	T	C
4	rs6857011	149055437	T	C
4	rs551914313	149055634	C	A
4	rs116020199	149055670	A	G
4	rs4835128	149055716	T	C
4	rs4835129	149055988	T	A
4	rs56119033	149056050	T	C
4	rs79727402	149056593	C	T
4	rs545522238	149056727	A	C
4	rs34346258	149057069	A	G
4	rs552254199	149057071	G	A
4	rs191771637	149057074	T	G
4	rs56104428	149057100	T	C
4	rs71622738	149057118	T	G
4	rs537375100	149057145	G	T
4	rs9762359	149057252	C	A
4	rs6816918	149057262	A	C
4	rs58334831	149057629	C	T
4	rs17024401	149057753	G	A
4	rs111525389	149057950	G	C
4	rs6823544	149057979	G	A
4	rs187257931	149058145	T	C
4	rs60791339	149058362	G	A
4	rs530494604	149058744	T	C
4	rs78825578	149059244	A	G
4	rs17024404	149060307	T	C
4	rs17024408	149060342	C	T
4	rs535007283	149060463	G	C
4	rs28367185	149060471	A	G
4	rs17580639	149060538	G	T
4	rs137952635	149060751	A	G
4	rs143049700	149060933	A	G
4	rs6856424	149061030	C	G
4	rs187566169	149061102	T	C
4	rs191886999	149061182	G	A
4	rs57616130	149061304	T	C
4	rs6833880	149061327	T	A
4	rs573370322	149061587	G	A
4	rs148193139	149061611	A	G
4	rs529433939	149061805	G	A
4	rs72653804	149061840	C	T
4	rs61764573	149061991	A	G
4	rs4835488	149062193	C	T
4	rs6815139	149062301	T	C
4	rs6819902	149062434	T	A
4	rs189150265	149062513	T	A
4	rs61094192	149062589	T	C
4	rs6846217	149062597	A	T
4	rs192010621	149062616	T	C
4	rs6846376	149062637	C	T
4	rs148705943	149062761	T	G
4	rs6846614	149062831	T	A
4	rs142227555	149062938	G	A
4	rs111805629	149062985	T	C
4	rs111780107	149063161	A	G
4	rs28647457	149063237	G	A
4	rs11736161	149063275	G	A
4	rs7670173	149063380	T	G
4	rs57689542	149063414	A	C
4	rs576371635	149063439	A	G
4	rs7670069	149063523	T	C
4	rs7670229	149063543	T	C
4	rs111592438	149063706	T	C
4	rs190539120	149063983	A	C
4	rs113650794	149064020	G	T
4	rs28368806	149064033	A	G
4	rs138440512	149064068	A	G
4	rs183476894	149064147	T	A
4	rs77963845	149064154	G	T
4	rs12651282	149064158	A	G
4	rs141895393	149064458	T	C
4	rs72961574	149064594	G	A
4	rs13150372	149064692	A	G
4	rs534968491	149064821	A	G
4	rs57096096	149064967	G	A
4	rs60617410	149065022	T	C
4	rs202008351	149065086	A	G
4	rs12639977	149065162	A	C
4	rs72961578	149065245	T	C
4	rs12502713	149065359	T	C
4	rs531070646	149065411	T	A
4	rs74622969	149065822	G	A
4	rs530809777	149065834	T	C
4	rs570918412	149065904	G	T
4	rs547187601	149065977	T	C
4	rs140967625	149065999	C	T
4	rs537466808	149066684	T	C
4	rs187002166	149066727	C	T
4	rs192904499	149066751	C	T
4	rs4835130	149066870	T	C
4	rs4835489	149067096	C	G
4	rs529504528	149067269	G	A
4	rs137903730	149067316	C	T
4	rs62332226	149067352	G	C
4	rs115803099	149067382	A	G
4	rs6855032	149067552	G	A
4	rs6831887	149067598	C	T
4	rs28482137	149067678	T	C
4	rs185452956	149067734	A	C
4	rs72653806	149067995	G	T
4	rs529787345	149068000	C	T
4	rs61757898	149068075	A	T
4	rs61757899	149068096	G	A
4	rs556193513	149068296	G	A
4	rs34936098	149068609	C	T
4	rs35591475	149068911	A	G
4	rs144325330	149068927	T	C
4	rs187112632	149069210	C	A
4	rs141464991	149069332	T	C
4	rs72945916	149069599	T	C
4	rs114128726	149069997	A	T
4	rs34201038	149070063	T	G
4	rs186317879	149070135	G	A
4	rs116800935	149070246	G	T
4	rs146020306	149070248	C	T
4	rs566135892	149070604	G	C
4	rs76435530	149070886	C	A
4	rs76400586	149070964	G	A
4	rs142538261	149071294	T	C
4	rs188754357	149071657	T	G
4	rs72726656	149072233	A	G
4	rs118052815	149072388	A	G
4	rs2056471	149072412	C	T
4	rs141088550	149072755	C	T
4	rs566467330	149072817	C	T
4	rs77797452	149073065	A	T
4	rs61757901	149073215	A	C
4	rs2272089	149073555	C	T
4	rs557381380	149073849	T	A
4	rs183761362	149074040	T	C
4	rs542893404	149074106	G	A
4	rs564533447	149074191	C	A
4	rs549260840	149074360	A	G
4	rs181510169	149074486	A	G
4	rs6817983	149074577	A	C
4	rs544585441	149074681	C	T
4	rs78416074	149074831	G	A
4	rs184633225	149075086	G	A
4	rs190291100	149075238	A	C
4	rs181491649	149075362	T	C
4	rs186443555	149075442	C	T
4	rs554501728	149075474	T	C
4	rs62332227	149075500	A	C
4	rs116709324	149075515	T	C
4	rs140374824	149075527	A	G
4	rs564774785	149075532	T	C
4	rs143057152	149075755	T	C
4	rs144234574	149075889	T	C
4	rs200085890	149075913	T	C
4	rs151096115	149075928	G	A
4	rs202017956	149075985	A	G
4	rs7668847	149076195	G	A
4	rs143370826	149076506	C	T
4	rs13146865	149076518	T	C
4	rs191887111	149076772	G	C
4	rs112477341	149076903	G	A
4	rs376131075	149077071	G	A
4	rs566135205	149077104	T	C
4	rs555259269	149077171	T	C
4	rs7438191	149077183	C	A
4	rs576904570	149077371	G	A
4	rs187953041	149077387	T	G
4	rs559547073	149077451	A	G
4	rs541730704	149077698	T	A
4	rs28789690	149077899	A	G
4	rs557034511	149078006	T	C
4	rs112722535	149078021	A	G
4	rs71616579	149078221	T	C
4	rs188994825	149078299	C	A
4	rs68169443	149078345	C	T
4	rs181996909	149078458	T	A
4	rs528637893	149078832	T	C
4	rs568725059	149079453	G	A
4	rs3931397	149079497	T	G
4	rs544508528	149079749	T	C
4	rs12648444	149080375	T	G
4	rs188606014	149080478	C	A
4	rs575844097	149080482	C	A
4	rs61757905	149080493	G	T
4	rs551202537	149081221	A	G
4	rs17580772	149081331	A	C
4	rs34043561	149081344	A	C
4	rs6844155	149081621	A	G
4	rs145852133	149081807	A	C
4	rs17024437	149081808	A	G
4	rs17483687	149081992	C	A
4	rs140705424	149082149	G	T
4	rs6851178	149082591	T	C
4	rs113090757	149082675	A	T
4	rs145032257	149082695	A	G
4	rs547507368	149083100	C	T
4	rs7694064	149083218	A	G
4	rs7694200	149083259	A	G
4	rs7694706	149083304	G	A
4	rs80332532	149083339	C	T
4	rs190573650	149083510	T	G
4	rs546093730	149083669	G	A
4	rs576257418	149083750	A	G
4	rs3846299	149083825	T	C
4	rs529097952	149083916	A	G
4	rs6810951	149084112	T	G
4	rs566407596	149084223	C	T
4	rs189364957	149084231	G	A
4	rs6811001	149084241	T	C
4	rs574436553	149084321	A	G
4	rs181263709	149084381	C	G
4	rs551331566	149084445	G	A
4	rs6816503	149084447	T	G
4	rs532618984	149084642	A	G
4	rs567663583	149084748	G	C
4	rs17483701	149084797	T	G
4	rs144284555	149085054	C	T
4	rs192092697	149085056	C	G
4	rs142758022	149085168	A	G
4	rs35644313	149085585	T	A
4	rs61757912	149085795	A	C
4	rs61757913	149085908	C	T
4	rs17024443	149086079	C	G
4	rs17676810	149086113	G	C
4	rs528573748	149086179	A	C
4	rs546312675	149086457	A	G
4	rs115295261	149086664	T	A
4	rs61757920	149086707	C	A
4	rs61757921	149086842	G	A
4	rs6856803	149087127	C	T
4	rs142279051	149087457	C	T
4	rs532845566	149087795	C	T
4	rs61757931	149088318	T	C
4	rs3843410	149088585	G	T
4	rs6844150	149088604	A	G
4	rs61757932	149088714	G	A
4	rs139790903	149088724	T	C
4	rs72653834	149089170	T	C
4	rs564952145	149089173	A	C
4	rs59926274	149089396	T	C
4	rs151297475	149089503	C	T
4	rs191730904	149089507	C	A
4	rs139330256	149089534	T	C
4	rs558552161	149089802	T	G
4	rs6535584	149090088	T	C
4	rs72726672	149090185	T	C
4	rs4835490	149090326	A	G
4	rs4835491	149090511	C	G
4	rs144373881	149090686	C	T
4	rs527664564	149090854	A	G
4	rs183187386	149090982	G	A
4	rs6847959	149091132	C	T
4	rs142325984	149091186	T	C
4	rs146208516	149091215	C	T
4	rs148898882	149092415	G	T
4	rs570341740	149092678	T	C
4	rs566335424	149093100	C	G
4	rs371216784	149093453	T	A
4	rs34927488	149093606	G	T
4	rs532843115	149093704	G	T
4	rs546319119	149093727	A	C
4	rs566938522	150899916	C	T
4	rs143625515	150899925	G	T
4	rs557624547	150900146	G	A
4	rs542331312	150900221	A	G
4	rs188023019	150900326	A	G
4	rs58430316	150900510	C	T
4	rs537649975	150900911	C	A
4	rs72957527	150900955	C	T
4	rs10013404	150901114	T	A
4	rs181272862	150901159	C	A
4	rs28580201	150901330	A	C
4	rs9759379	150901440	A	G
4	rs115774281	150901633	G	A
4	rs576218663	150901744	C	T
4	rs11930273	150901757	A	G
4	rs538745431	150902511	C	T
4	rs6850106	150902544	C	T
4	rs6535700	150902615	C	T
4	rs190547686	150902622	C	A
4	rs10034329	150902638	C	T
4	rs28521579	150903290	A	G
4	rs576055029	150903326	T	C
4	rs76252549	150903327	A	G
4	rs7698116	150903363	C	T
4	rs143526268	150903499	T	C
4	rs148033057	150903623	A	T
4	rs570446240	150903790	G	A
4	rs11099749	150904037	G	T
4	rs74866485	150904284	T	C
4	rs556306135	150904332	A	G
4	rs4835169	150904367	G	A
4	rs76463984	150904477	G	A
4	rs80004957	150904650	C	T
4	rs182709811	150904692	C	T
4	rs6816013	150904846	C	T
4	rs74932587	150904942	C	T
4	rs185086910	150905086	C	T
4	rs11728207	150905131	G	A
4	rs76364867	150905209	G	T
4	rs79662778	150905320	T	G
4	rs79512484	150905339	A	T
4	rs114968403	150905351	T	C
4	rs78025228	150905380	C	T
4	rs148766834	150905449	C	G
4	rs541709387	150905470	T	C
4	rs78714281	150905501	C	T
4	rs142420794	150905673	T	C
4	rs548563008	150905795	A	G
4	rs568509576	150905829	C	G
4	rs79535815	150905849	A	G
4	rs78896874	150905951	T	G
4	rs4391009	150905959	A	G
4	rs76862534	150905989	A	G
4	rs77405729	150906009	C	G
4	rs76554389	150906160	G	A
4	rs528671811	150906219	G	A
4	rs72728559	150906387	T	C
4	rs75421159	150906556	A	G
4	rs575185149	150906575	T	C
4	rs147950021	150906721	C	T
4	rs75893694	150907078	T	C
4	rs184141493	150907200	C	T
4	rs74438409	150907333	C	T
4	rs75318590	150907447	G	A
4	rs76491057	150907553	A	C
4	rs186806779	150907776	T	C
4	rs115614918	150907808	G	A
4	rs74440521	150907836	G	A
4	rs568751868	150907902	A	G
4	rs531402315	150907914	G	A
4	rs191715856	150908082	C	T
4	rs144159341	150908163	A	G
4	rs79422955	150908199	T	C
4	rs556287893	150908267	A	G
4	rs117497792	150908288	A	T
4	rs542762236	150908335	A	G
4	rs144964657	150908692	T	C
4	rs542598787	150908822	T	C
4	rs77113586	150908835	C	T
4	rs79485430	150908962	G	A
4	rs111807943	150909105	C	T
4	rs549822679	150909206	C	T
4	rs114844129	150909217	A	T
4	rs74795267	150909290	C	T
4	rs11724822	150909411	A	G
4	rs77585659	150909635	C	T
4	rs576016742	150909692	C	A
4	rs565356334	150909863	T	A
4	rs114188254	150909916	A	G
4	rs79662717	150909952	T	C
4	rs542356704	150910093	C	T
4	rs78313703	150910167	T	C
4	rs76248311	150910339	T	C
4	rs60041815	150910340	A	G
4	rs58760962	150910359	C	A
4	rs75334751	150910534	C	T
4	rs554812974	150910638	C	T
4	rs76723110	150910948	A	G
4	rs28892318	150911134	C	G
4	rs566596712	150911374	G	C
4	rs62340711	150911466	G	T
4	rs77760009	150911483	A	G
4	rs75583874	150911598	A	G
4	rs77032669	150911622	A	G
4	rs542469055	150911690	C	T
4	rs147512779	150911732	A	G
4	rs79553107	150911829	A	G
4	rs113606085	150911927	A	G
4	rs145659149	150911961	C	T
4	rs113998541	150911965	A	C
4	rs7670986	150912111	T	C
4	rs78576906	150912186	A	G
4	rs78090862	150912244	T	A
4	rs78548636	150912401	G	A
4	rs79597132	150912413	A	C
4	rs75558496	150912418	C	T
4	rs186587720	150912463	C	T
4	rs79711925	150912532	T	C
4	rs77332616	150912794	C	A
4	rs189380925	150912923	A	C
4	rs78896417	150913010	T	C
4	rs180996349	150913109	G	A
4	rs535399399	150913137	A	C
4	rs75958993	150913313	C	G
4	rs531198316	150913482	T	G
4	rs74322535	150913629	G	A
4	rs75992386	150913663	G	C
4	rs138103907	150913727	C	G
4	rs78996074	150913738	A	G
4	rs568827351	150913739	G	A
4	rs77673044	150913770	T	C
4	rs76048680	150913881	G	T
4	rs79795118	150913890	G	A
4	rs79907030	150913945	G	A
4	rs74889943	150914131	G	C
4	rs78438726	150914174	A	G
4	rs79128871	150914218	A	T
4	rs186350904	150914315	G	C
4	rs77651395	150914334	A	C
4	rs567387976	150914356	A	G
4	rs78332569	150914704	C	T
4	rs12501192	150914919	A	G
4	rs147495836	150914958	T	A
4	rs138470762	150914959	C	A
4	rs78638106	150915023	G	C
4	rs372452176	150915075	G	T
4	rs6823080	150915157	A	C
4	rs12509750	150915305	T	A
4	rs10002187	150915414	A	G
4	rs62340712	150915799	C	T
4	rs571467746	150916076	T	C
4	rs114588502	150916125	T	C
4	rs78559973	150916142	T	C
4	rs181990393	150916344	A	G
4	rs76854185	150916398	A	G
4	rs143876697	150916542	C	G
4	rs79244629	150916574	G	C
4	rs180866329	150916603	A	G
4	rs67029331	150916703	A	G
4	rs186535394	150916735	A	T
4	rs569939202	150916752	A	T
4	rs546073374	150916833	T	C
4	rs148625217	150916903	T	C
4	rs4413385	150917102	A	G
4	rs60413879	150917217	A	T
4	rs55893958	150917263	A	G
4	rs56001570	150917275	A	C
4	rs56292533	150917345	C	T
4	rs538640278	150917423	C	G
4	rs62340713	150917502	A	C
4	rs76578671	150917631	T	A
4	rs75797836	150917653	T	G
4	rs59583497	150918009	C	T
4	rs60518949	150918107	C	T
4	rs60964898	150918236	T	A
4	rs558047836	150918239	T	C
4	rs75828264	150918366	C	A
4	rs146705893	150918487	A	T
4	rs561620614	150918614	G	A
4	rs3923657	150918798	C	T
4	rs140330942	150918925	T	C
4	rs76390923	150918981	G	A
4	rs28595304	150919033	C	G
4	rs76678691	150919039	A	G
4	rs28454595	150919053	T	C
4	rs61659119	150919136	T	C
4	rs575266038	150919181	C	T
4	rs6535701	150919232	C	T
4	rs111671172	150919360	T	C
4	rs140888270	150919443	T	C
4	rs6855945	150919576	G	A
4	rs150181064	150919636	C	G
4	rs12640141	150919678	G	A
4	rs74886407	150919719	T	G
4	rs6535702	150919730	C	T
4	rs540046559	150919745	C	G
4	rs6856749	150919835	T	C
4	rs6857126	150919843	T	G
4	rs6856601	150919849	T	A
4	rs138418191	150919862	A	G
4	rs80249429	150919939	A	G
4	rs549237651	150919958	G	T
4	rs143962717	150920002	T	A
4	rs56343760	150920069	T	C
4	rs111462147	150920070	A	G
4	rs61607054	150920071	G	A
4	rs10017833	150920139	A	G
4	rs10017759	150920177	G	C
4	rs61556968	150920203	A	G
4	rs55900956	150920278	T	C
4	rs75896064	150920576	C	T
4	rs60163537	150920597	A	G
4	rs4496562	150920713	T	A
4	rs533905775	150920744	G	A
4	rs73859854	150921023	T	C
4	rs73859855	150921081	A	C
4	rs73859856	150921110	G	A
4	rs148365517	150921232	T	C
4	rs567068268	150921233	A	G
4	rs7675719	150921364	G	A
4	rs73859857	150921438	G	A
4	rs79622090	150921469	C	T
4	rs76907532	150921667	T	C
4	rs73859858	150921734	T	C
4	rs9685268	150921830	G	C
4	rs576444224	150922033	T	A
4	rs7655738	150922325	A	T
4	rs7677658	150922332	T	C
4	rs139220837	150922441	G	A
4	rs7682456	150922500	C	A
4	rs28656386	150922720	G	A
4	rs28654755	150922734	A	G
4	rs7683518	150922760	T	G
4	rs77245688	150923067	A	G
4	rs151231356	150923133	A	T
4	rs59442183	150923185	G	A
4	rs115500780	150923299	G	C
4	rs78593452	150923320	G	T
4	rs573530348	150923408	T	G
4	rs6823988	150923414	C	T
4	rs6847417	150923443	C	G
4	rs7689424	150923584	T	C
4	rs75343824	150923657	G	A
4	rs73859860	150923706	T	C
4	rs73859861	150923727	C	T
4	rs7667918	150923754	C	T
4	rs6535703	150924109	T	C
4	rs4287986	150924322	C	T
4	rs4622979	150924391	T	C
4	rs4501203	150924437	G	A
4	rs386473853	150924488	G	A
4	rs59993434	150924532	G	C
4	rs59184760	150924583	A	G
4	rs60170443	150924652	C	T
4	rs28656199	150924968	G	A
4	rs4263376	150924977	C	G
4	rs577591468	150925138	A	G
4	rs73858050	150925182	T	C
4	rs73858051	150925275	G	T
4	rs540180494	150925757	G	T
4	rs75174242	150925768	A	G
4	rs72728563	150925849	T	C
4	rs529148990	150926129	T	G
4	rs182472315	150926206	A	G
4	rs555761627	150926512	G	T
4	rs113008929	150926532	T	C
4	rs139561881	150926810	T	C
4	rs73858052	150926999	C	T
4	rs182796439	150927102	A	T
4	rs11737742	150927123	C	T
4	rs576354970	150927219	G	A
4	rs77902540	150927328	A	G
4	rs72961429	150927371	G	T
4	rs145328357	150928001	C	T
4	rs115833957	150928254	T	C
4	rs142375267	150928323	A	C
4	rs562727650	150928460	T	C
4	rs7675624	150928510	C	T
4	rs558903977	150928677	T	C
4	rs572261132	150928697	A	C
4	rs543093300	150929067	C	T
4	rs562718918	150929333	G	C
4	rs150460927	150929341	A	C
4	rs566482825	150929342	G	C
4	rs80293406	150929343	G	C
4	rs570126248	150929391	G	A
4	rs552250562	150929547	C	T
4	rs77709525	150929700	G	A
4	rs115340011	150929704	C	G
4	rs191470189	150929731	T	C
4	rs72728565	150929816	A	G
4	rs565847753	150929847	C	T
4	rs556507552	150930074	G	A
4	rs6840981	150930126	C	T
4	rs6841371	150930311	C	A
4	rs6858608	150930340	T	C
4	rs149467075	150930698	A	G
4	rs4260523	150930752	G	A
4	rs114702453	150930760	C	T
4	rs148225708	150930801	G	A
4	rs181003690	150930874	C	T
4	rs147407180	150930918	T	C
4	rs546252105	150931080	T	C
4	rs79542537	150931214	A	G
4	rs11930044	150931331	G	A
4	rs11929998	150931349	C	T
4	rs543958242	150931615	C	T
4	rs147228996	150931622	C	T
4	rs13103869	150931716	G	C
4	rs13103345	150931730	A	G
4	rs537643473	150931738	A	G
4	rs571137426	150931762	T	G
4	rs75023455	150931790	A	T
4	rs140695431	150931967	A	G
4	rs183424982	150932181	G	A
4	rs62340743	150932239	C	A
4	rs13150279	150932257	T	A
4	rs13123478	150932258	G	A
4	rs537927984	150932690	A	C
4	rs572235059	150932784	C	T
4	rs531459893	150932974	A	G
4	rs146605932	150933062	A	T
4	rs4441739	150933161	A	T
4	rs568911053	150933315	G	A
4	rs4429715	150933554	A	C
4	rs185015393	150933615	T	C
4	rs115273883	150933720	T	C
4	rs72961452	150933738	T	C
4	rs548035919	150933751	T	C
4	rs189475450	150933765	C	T
4	rs6832612	150934180	G	C
4	rs188899464	150934242	A	C
4	rs6832323	150934311	A	C
4	rs74416743	150934397	C	T
4	rs72961457	150934421	A	G
4	rs141371017	150934495	T	C
4	rs145154738	150934574	C	T
4	rs13138812	150934794	C	T
4	rs77758562	150935113	A	G
4	rs114658133	150935195	G	A
4	rs569831024	150935232	G	T
4	rs72961463	150935250	A	G
4	rs72961464	150935279	C	G
4	rs552060714	150935635	G	A
4	rs567714070	150935834	G	A
4	rs6845787	150935853	A	G
4	rs10857240	150936205	C	T
4	rs7688544	150936220	A	G
4	rs76057242	150936492	T	C
4	rs543816895	150936501	T	C
4	rs528277582	150936636	T	C
4	rs541575951	150936640	A	G
4	rs72961466	150936701	A	G
4	rs147212829	150936844	T	C
4	rs188417770	150937041	G	T
4	rs575522017	150937277	C	T
4	rs576263675	150937280	A	G
4	rs568670686	150937625	C	T
4	rs10005509	150937640	T	G
4	rs187579785	150937786	A	G
4	rs6535704	150938123	A	T
4	rs190377318	150938216	T	C
4	rs144286563	150938217	A	G
4	rs146588365	150938482	A	G
4	rs6817316	150938744	C	A
4	rs564679472	150938880	G	A
4	rs149008884	150938970	T	A
4	rs143001819	150938992	A	G
4	rs148192005	150939055	T	C
4	rs571412922	150939164	A	G
4	rs529528980	150939636	A	C
4	rs557694774	150939730	G	A
4	rs79704227	150940397	A	G
4	rs12502349	150940427	C	T
4	rs186438154	150940454	T	C
4	rs12510080	150940502	A	T
4	rs144648673	150940508	G	A
4	rs183883487	150940923	T	A
4	rs142795873	150940932	C	T
4	rs72961472	150940952	C	T
4	rs6535705	150941037	G	C
4	rs190907443	150941114	G	A
4	rs62340744	150941115	G	T
4	rs6821208	150941200	T	C
4	rs140084660	150941400	G	A
4	rs563334417	150941424	G	A
4	rs6826455	150941462	T	C
4	rs565588707	150941463	A	G
4	rs182808202	150941501	G	A
4	rs151300470	150941776	A	G
4	rs114481231	150941893	A	T
4	rs547812448	150942118	T	A
4	rs4458432	150942147	A	G
4	rs13133111	150942227	C	T
4	rs4835611	150942287	G	T
4	rs554986988	150942292	A	G
4	rs534428985	150942300	T	C
4	rs11722063	150942311	T	C
4	rs112962296	150942344	G	A
4	rs192343305	150942403	G	C
4	rs11722200	150942478	A	G
4	rs13106198	150942515	C	T
4	rs13133995	150942637	T	C
4	rs11730409	150942713	T	A
4	rs4835612	150942802	C	T
4	rs138100708	150942839	T	C
4	rs575461234	150942887	G	A
4	rs4835613	150942932	A	G
4	rs560241817	150942992	C	A
4	rs72728575	150943062	A	G
4	rs193100751	150943274	C	G
4	rs75080269	150943329	C	T
4	rs185575590	150943373	C	T
4	rs146062054	150943381	A	G
4	rs6814550	150943432	C	T
4	rs202141286	150943527	T	C
4	rs144752818	150943608	G	T
4	rs550873908	150943674	C	T
4	rs566659212	150943838	G	T
4	rs151108674	150943869	G	A
4	rs141036597	150943951	A	G
4	rs13120089	150943962	T	G
4	rs7683702	150943990	T	C
4	rs7683712	150944010	T	C
4	rs184087561	150944131	A	G
4	rs188529019	150944178	G	A
4	rs72961482	150944318	T	C
4	rs72961485	150944372	T	C
4	rs142001487	150944412	T	C
4	rs544438551	150944517	G	C
4	rs4290877	150944603	T	C
4	rs563032057	150944679	C	T
4	rs115423616	150944847	A	G
4	rs4835614	150944948	A	C
4	rs538344981	150945024	G	T
4	rs185862706	150945181	G	A
4	rs143560285	150945321	T	A
4	rs4558850	150945384	A	G
4	rs111822006	150945443	G	A
4	rs4298119	150945475	T	C
4	rs190286565	150945485	T	C
4	rs148049290	150945549	T	C
4	rs10002317	150945803	C	T
4	rs144927850	150945825	T	C
4	rs13129133	150945886	G	C
4	rs138806225	150945939	T	C
4	rs141986152	150945961	G	T
4	rs4317185	150946383	G	A
4	rs193041013	150946429	C	G
4	rs4317186	150946433	G	C
4	rs536464635	150946593	G	A
4	rs4835170	150946659	C	G
4	rs188963625	150946685	A	G
4	rs4240357	150946902	T	A
4	rs561669955	150947060	T	A
4	rs57401601	150947169	A	T
4	rs556993153	150947491	T	G
4	rs140968907	150947516	A	G
4	rs534514298	150947519	G	A
4	rs111623167	150947531	T	C
4	rs142074397	150947561	T	G
4	rs190135701	150947580	G	A
4	rs532768817	150947581	T	G
4	rs60620167	150947761	T	C
4	rs111968405	150947909	A	C
4	rs555333244	150948143	G	A
4	rs148921576	150948357	A	G
4	rs117247011	150948360	A	C
4	rs13125802	150948485	C	T
4	rs143663798	150948615	A	C
4	rs189737064	150948673	C	G
4	rs141891605	150948780	A	G
4	rs72961492	150948855	T	C
4	rs60837009	150948987	T	G
4	rs553845786	150949001	A	G
4	rs12649360	150949413	C	T
4	rs113191705	150949484	A	T
4	rs4585280	150949517	A	C
4	rs4273449	150949522	T	C
4	rs4343708	150949705	A	G
4	rs183066285	150949795	G	A
4	rs568596963	150949879	G	C
4	rs72961500	150949905	G	A
4	rs144442836	150950077	A	G
4	rs184899208	150950183	A	G
4	rs113339583	150950202	A	G
4	rs116189223	150950211	A	C
4	rs61550019	150950221	G	A
4	rs59573530	150950333	C	T
4	rs61321357	150950335	C	T
4	rs57704800	150950417	T	C
4	rs72728584	150950510	A	T
4	rs140985892	150950631	A	C
4	rs12331952	150950638	G	T
4	rs7670214	150950736	A	G
4	rs146745366	150950745	T	A
4	rs7670242	150950779	T	G
4	rs7670087	150950848	T	C
4	rs568581026	150951012	G	A
4	rs80250388	150951502	A	G
4	rs6833562	150951692	T	C
4	rs6833617	150951833	T	A
4	rs79548362	150951878	G	C
4	rs538995615	150951939	C	G
4	rs554341522	150952001	A	G
4	rs559210320	150952180	T	C
4	rs542089068	150952181	A	G
4	rs149147509	150952379	A	C
4	rs4835615	150952450	C	T
4	rs4561910	150952646	T	C
4	rs191380340	150952676	A	G
4	rs139166619	150952819	C	G
4	rs185870925	150952867	A	G
4	rs189909691	150953017	C	A
4	rs56768548	150953121	C	T
4	rs77297307	150953126	C	T
4	rs537488403	150953197	C	A
4	rs182817721	150953323	A	T
4	rs568387673	150953534	G	T
4	rs28714470	150953582	A	T
4	rs115382137	150953583	G	A
4	rs552853561	150953703	G	A
4	rs142006158	150953812	A	T
4	rs9995389	150953848	C	T
4	rs553249242	150953939	A	G
4	rs543445375	150954181	C	T
4	rs4634199	150954229	G	A
4	rs189454373	150954612	G	A
4	rs181031773	150954699	C	T
4	rs573060197	150954727	G	A
4	rs114930380	150954757	A	G
4	rs55635921	150954806	G	A
4	rs6854961	150955050	C	T
4	rs149464388	150955091	T	C
4	rs571359300	150955473	A	T
4	rs7655571	150955500	C	T
4	rs115963176	150955759	G	A
4	rs560534727	150955785	T	C
4	rs529134386	150955796	T	G
4	rs7681080	150955900	C	T
4	rs7656425	150955949	C	A
4	rs190624233	150956070	G	A
4	rs181553300	150956118	C	T
4	rs116778899	150956348	T	C
4	rs574174586	150956414	G	C
4	rs551406863	150956468	A	G
4	rs13134256	150956519	G	C
4	rs536707250	150956696	C	T
4	rs11734817	150956707	A	G
4	rs569356173	150956748	G	C
4	rs186176513	150956797	G	T
4	rs11099750	150956897	C	T
4	rs543147240	150956940	C	A
4	rs192333297	150957074	A	G
4	rs536613791	150957302	C	T
4	rs4835171	150957395	G	C
4	rs115829160	150957433	A	G
4	rs74562778	150957536	T	G
4	rs80283828	150957699	T	C
4	rs536674028	150957756	T	G
4	rs539133235	150957845	C	T
4	rs546999973	150957873	A	C
4	rs543052295	150958079	C	T
4	rs563302521	150958136	T	C
4	rs559147579	150958197	T	C
4	rs141652317	150958199	G	A
4	rs116168800	150958271	T	C
4	rs551562288	150958319	T	A
4	rs554331161	150958426	C	T
4	rs77261708	150958509	T	C
4	rs13149238	150958786	G	C
4	rs138265615	150958800	T	C
4	rs28480105	150959006	C	A
4	rs539465796	150959228	A	G
4	rs10014082	150959311	A	G
4	rs28550278	150959628	A	G
4	rs149622808	150959634	T	C
4	rs11099751	150959823	G	A
4	rs559582257	150959824	T	A
4	rs72728588	150959838	G	A
4	rs11099752	150959868	A	G
4	rs114610564	150959883	T	C
4	rs11099753	150960085	T	C
4	rs10857241	150960142	A	G
4	rs78161979	150960235	A	G
4	rs142315807	150960485	C	G
4	rs111729710	150960503	A	G
4	rs10017432	150960542	G	A
4	rs28472589	150960587	G	A
4	rs575548457	150960631	G	A
4	rs565231531	150960810	A	G
4	rs145941984	150960811	A	G
4	rs74489297	150960830	G	T
4	rs568779702	150960855	T	C
4	rs10020062	150960950	A	G
4	rs114761784	150961190	A	G
4	rs188735957	150961217	T	C
4	rs28499214	150961672	C	T
4	rs4417950	150961683	C	G
4	rs10020788	150961759	T	G
4	rs28759220	150961862	A	G
4	rs115900235	150962467	A	G
4	rs149936923	150962527	T	C
4	rs192800204	150962561	T	C
4	rs555249500	150962578	T	C
4	rs148693870	150962744	T	C
4	rs576109908	150963004	G	A
4	rs4835172	150963328	A	G
4	rs190380885	150963342	C	T
4	rs536753758	150963413	C	G
4	rs187662836	150963866	T	C
4	rs28444418	150963871	A	G
4	rs560562078	150963892	A	G
4	rs565628339	150963969	G	A
4	rs138922722	150963984	A	G
4	rs140717869	150964144	C	T
4	rs571860911	150964222	C	T
4	rs188507590	150964704	G	A
4	rs144481148	150964749	G	C
4	rs554885665	150965028	A	G
4	rs538288355	150965215	A	G
4	rs7681900	150965279	G	C
4	rs530322635	150965282	C	T
4	rs552272061	150965363	A	G
4	rs569496515	150965422	C	T
4	rs74756471	150965469	G	A
4	rs193194154	150965984	G	C
4	rs535205205	150966361	G	A
4	rs150563675	150966382	C	T
4	rs577120206	150966659	G	A
4	rs533267033	150966824	T	C
4	rs28423380	150966832	G	A
4	rs139846374	150966988	T	A
4	rs557138278	150967078	T	G
4	rs573184754	150967268	G	C
4	rs560371102	150967667	C	G
4	rs180780520	150967873	A	C
4	rs78128855	150967951	C	T
4	rs191230531	150968033	A	G
4	rs13130722	150968276	C	T
4	rs151299228	150968336	A	G
4	rs116257100	150969033	A	T
4	rs78160750	150969168	T	C
4	rs13138418	150969514	C	T
4	rs112176416	150969557	T	C
4	rs138490700	150969688	T	A
4	rs190374211	150970150	T	C
4	rs10034848	150971132	A	G
4	rs182534384	150971293	C	T
4	rs187708480	150971493	C	T
4	rs572793660	150971506	T	C
4	rs115351121	150971601	A	G
4	rs138810629	150971951	T	C
4	rs577009638	150972125	A	G
4	rs28515804	150972372	A	G
4	rs139719017	150972429	T	C
4	rs559308725	150972431	G	A
4	rs528269688	150972479	G	A
4	rs550598736	150972612	A	G
4	rs553004053	150972659	A	C
4	rs185016059	150972769	C	T
4	rs559783776	150973027	T	C
4	rs77699526	150973222	C	A
4	rs141433289	150973242	A	C
4	rs534950974	150973332	T	G
4	rs62341681	150973388	T	C
4	rs546171805	150973471	C	T
4	rs556648319	150973576	A	G
4	rs150108045	150973603	T	C
4	rs75308052	150973665	T	C
4	rs186452053	150973679	G	A
4	rs183864124	150973947	A	C
4	rs564419845	150974201	A	C
4	rs11726792	150974244	T	A
4	rs187073684	150974290	T	C
4	rs531059682	150974304	T	C
4	rs4835616	150974325	A	G
4	rs182995745	150974756	C	T
4	rs7665404	150974801	C	G
4	rs193123629	150974854	T	C
4	rs62341682	150974933	A	G
4	rs6535708	150974988	A	G
4	rs115634868	150975031	C	T
4	rs569231977	150975056	G	C
4	rs538354994	150975085	T	G
4	rs62341683	150975181	G	A
4	rs533613795	150975413	T	C
4	rs113873259	150975455	T	C
4	rs4525954	150975539	G	A
4	rs544441645	150975585	A	C
4	rs6828470	150975697	T	C
4	rs4835617	150976000	A	G
4	rs28485405	150976101	A	T
4	rs554682374	150976192	G	T
4	rs565157332	150976363	G	A
4	rs182184300	150976411	G	A
4	rs72963424	150976453	A	G
4	rs56412450	150976477	A	T
4	rs62341684	150976580	T	C
4	rs77761429	150976595	C	G
4	rs4546227	150976942	C	T
4	rs9992316	150977012	T	G
4	rs549827033	150977105	T	C
4	rs563162252	150977149	G	A
4	rs532312357	150977150	T	C
4	rs78301223	150977344	G	A
4	rs146606863	150977691	G	A
4	rs193084426	150977832	A	G
4	rs67935571	150977957	G	T
4	rs145878999	150977991	C	T
4	rs28420619	150978288	T	C
4	rs141231309	150979012	C	T
4	rs546348385	150979024	G	A
4	rs62341685	150979338	A	G
4	rs543674934	150979764	A	G
4	rs141752338	150979867	C	T
4	rs548376425	150979904	A	T
4	rs189721695	150979948	G	A
4	rs62341686	150979965	T	A
4	rs570858645	150979975	G	A
4	rs185629995	150980109	C	T
4	rs62341687	150980258	C	T
4	rs191774031	150980551	A	G
4	rs79382178	150980582	A	G
4	rs142846507	150980596	C	A
4	rs571055918	150980604	G	A
4	rs10014266	150980639	C	T
4	rs28594968	150980885	C	G
4	rs183631025	150980911	T	G
4	rs11944655	150981026	G	A
4	rs562235733	150981116	A	C
4	rs115069639	150981152	A	G
4	rs4538466	150981216	G	C
4	rs4631016	150981581	G	T
4	rs28423983	150981877	T	C
4	rs531726185	150981942	C	T
4	rs571387869	150982026	T	C
4	rs62341688	150982096	G	A
4	rs191219051	150982226	T	G
4	rs145115242	150982251	T	G
4	rs184081141	150982273	C	G
4	rs567091521	150982763	A	T
4	rs536164680	150982787	T	C
4	rs9992090	150982870	T	C
4	rs4835173	150982970	G	A
4	rs6855672	150983072	T	C
4	rs140393067	150983073	A	G
4	rs542979711	150983101	T	C
4	rs56227408	150983103	A	G
4	rs62338057	150983175	T	A
4	rs56039024	150983286	G	A
4	rs62338059	150983293	T	C
4	rs62339860	150983352	A	T
4	rs62339861	150983421	T	C
4	rs145604136	150983443	T	C
4	rs185314550	150983458	A	G
4	rs62339872	150983514	T	G
4	rs28735454	150983648	G	T
4	rs56896627	150983831	A	G
4	rs571520433	150983832	T	C
4	rs543604402	150983836	G	A
4	rs62339873	150984020	G	A
4	rs180869696	150984150	A	G
4	rs72730303	150984449	T	C
4	rs78823373	150984571	C	A
4	rs142795936	150984619	C	T
4	rs10010230	150984698	G	T
4	rs4619871	150984786	G	A
4	rs4423856	150984857	C	T
4	rs537577775	150984923	A	T
4	rs144786579	150985057	T	C
4	rs62339874	150985104	T	A
4	rs550694472	150985312	A	G
4	rs564025902	150985348	T	C
4	rs62339875	150985351	T	C
4	rs148571947	150985369	C	T
4	rs548449862	150985393	A	T
4	rs62339876	150985451	A	G
4	rs34427831	150985493	C	G
4	rs62339877	150985505	A	G
4	rs573053859	150985535	C	T
4	rs145650788	150985550	T	C
4	rs77757929	150985598	G	A
4	rs543864020	150985650	G	A
4	rs77402144	150985745	A	G
4	rs4429716	150985890	C	T
4	rs59630289	150985926	T	C
4	rs543111443	150986009	G	A
4	rs114726908	150986080	A	G
4	rs10026506	150986185	G	A
4	rs10004347	150986249	C	G
4	rs4429717	150986338	A	T
4	rs116688289	150986387	C	T
4	rs7438351	150986474	C	G
4	rs139431450	150986680	T	A
4	rs145045855	150986717	T	A
4	rs10004630	150986740	T	C
4	rs145561165	150986847	C	G
4	rs187453776	150986888	G	A
4	rs13110131	150986925	C	T
4	rs7655129	150987003	C	T
4	rs28504685	150987036	A	G
4	rs77620291	150987104	A	G
4	rs4583735	150987585	G	A
4	rs184618624	150987601	C	T
4	rs188803641	150987660	A	G
4	rs62339878	150987708	T	G
4	rs144995724	150987841	T	C
4	rs75038613	150988194	C	T
4	rs192387432	150988266	C	T
4	rs184492819	150988502	T	C
4	rs10022936	150988778	C	T
4	rs4835174	150988930	C	A
4	rs10011368	150988934	A	G
4	rs62339879	150989105	G	A
4	rs558673007	150989107	T	A
4	rs62339880	150989230	A	G
4	rs534390589	150989254	C	A
4	rs62339881	150989279	T	C
4	rs79808415	150989280	A	G
4	rs556549734	150989404	C	G
4	rs72730305	150989477	A	G
4	rs62339882	150989511	A	G
4	rs62339883	150989561	C	G
4	rs555199683	150989584	T	G
4	rs116727303	150989602	A	C
4	rs62339884	150989643	G	T
4	rs538649968	150989691	G	A
4	rs541136028	150989764	T	C
4	rs13104686	150989782	A	G
4	rs62339885	150989931	C	A
4	rs28581399	150990036	G	A
4	rs72963434	150990160	C	T
4	rs62339886	150990171	T	C
4	rs570022339	150990258	C	T
4	rs558548342	150990407	A	G
4	rs11940506	150990446	C	T
4	rs6825176	150990695	G	A
4	rs190919029	150990969	T	C
4	rs6825651	150991155	G	A
4	rs4401436	150991312	T	G
4	rs74840167	150991513	T	C
4	rs4459971	150991590	G	T
4	rs141115035	150991654	G	C
4	rs74565382	150991670	G	C
4	rs145703767	150991888	C	A
4	rs148937645	150991981	G	A
4	rs570706176	150991994	A	C
4	rs73858075	150992055	G	A
4	rs556089246	150992071	C	G
4	rs138410548	150992278	A	C
4	rs7675626	150992297	G	A
4	rs192316176	150992417	C	T
4	rs7658824	150992512	C	T
4	rs7659009	150992596	C	T
4	rs74630469	150992691	G	A
4	rs4835618	150992930	G	A
4	rs62339888	150993497	G	A
4	rs72730312	150993704	C	T
4	rs13146631	150993728	G	A
4	rs146771925	150993751	T	A
4	rs62339889	150993785	C	T
4	rs150914664	150993974	T	C
4	rs139452466	150994154	T	G
4	rs62339890	150994293	C	A
4	rs116672866	150994415	C	T
4	rs533780000	150994448	G	A
4	rs12509998	150994728	G	T
4	rs144071381	150994733	C	T
4	rs527557229	150995129	T	G
4	rs182542546	150995433	C	T
4	rs569516048	150995434	T	G
4	rs4270569	150995468	A	C
4	rs139939993	150995539	G	T
4	rs10016602	150995700	A	G
4	rs562639605	150995853	A	T
4	rs12507820	150995997	T	C
4	rs10018922	150996028	G	C
4	rs62339891	150996295	A	G
4	rs187577980	150996846	A	G
4	rs184156322	150996918	C	T
4	rs112833306	150997031	T	C
4	rs6818273	150997068	G	A
4	rs150405288	150997192	C	T
4	rs72963445	150997316	T	C
4	rs556261435	150997331	A	G
4	rs72730318	150997374	T	C
4	rs559852483	150997460	A	T
4	rs112900652	150997562	C	T
4	rs191767049	150997662	G	A
4	rs574672892	150997730	T	C
4	rs28374205	150997822	G	A
4	rs541892397	150997902	A	C
4	rs7668293	150998079	T	C
4	rs148988934	150998190	G	A
4	rs185849039	150998241	G	A
4	rs537246598	150998468	A	G
4	rs148171953	150998508	T	C
4	rs10003178	150998544	G	A
4	rs72730319	150998937	C	T
4	rs10005992	150999112	T	A
4	rs535438558	150999187	C	T
4	rs112573840	150999217	T	C
4	rs142444871	150999484	A	G
4	rs190436258	150999908	A	G
4	rs577622463	150999952	G	A
4	rs28501392	150999971	C	A
4	rs79608930	150999986	G	A
4	rs149724832	151000004	A	G
4	rs144582177	151000015	A	G
4	rs564613650	151000073	T	G
4	rs111402136	151000103	T	C
4	rs56382032	151000419	A	G
4	rs56388384	151000431	T	C
4	rs562454329	151000816	A	G
4	rs60160057	151000830	A	G
4	rs72730320	151000832	C	T
4	rs142741339	151000843	G	A
4	rs182215793	151000916	C	G
4	rs540769851	151001265	A	C
4	rs28413051	151001278	A	G
4	rs72730321	151001284	G	A
4	rs372272423	151001383	G	A
4	rs6815799	151001569	G	A
4	rs59257679	151001830	G	A
4	rs79352672	151001922	C	T
4	rs61361070	151002365	A	G
4	rs28513621	151002394	C	G
4	rs576337610	151002404	C	A
4	rs72963451	151002493	C	T
4	rs4356899	151002618	A	C
4	rs191199327	151002745	G	T
4	rs72963452	151002784	C	G
4	rs532199680	151002843	G	A
4	rs4259040	151002847	G	T
4	rs112922592	151003119	A	C
4	rs558505854	151003264	G	T
4	rs9307863	151003443	T	C
4	rs563267520	151003480	C	T
4	rs547569953	151003522	G	A
4	rs545871409	151003563	C	T
4	rs150771045	151003616	T	C
4	rs80028661	151003669	G	A
4	rs554772049	151004001	C	T
4	rs62339893	151004042	A	G
4	rs7673545	151004227	A	G
4	rs572568103	151004258	G	A
4	rs10027751	151004347	T	C
4	rs28714207	151004550	T	C
4	rs114748887	151004665	G	C
4	rs75044128	151004850	G	A
4	rs147893499	151004893	A	G
4	rs28644462	151004918	T	C
4	rs528631892	151004931	T	C
4	rs568310740	151004991	C	G
4	rs9307864	151005307	C	A
4	rs58263768	151005319	C	A
4	rs58498378	151005384	T	A
4	rs11099754	151005404	G	T
4	rs142893872	151005450	G	A
4	rs9307865	151005467	A	G
4	rs10031412	151005755	A	G
4	rs191220535	151005824	G	A
4	rs554907205	151005889	G	A
4	rs537524197	151006021	T	C
4	rs141061599	151006053	A	G
4	rs146884453	151006109	T	C
4	rs562039449	151006279	C	T
4	rs78130283	151006387	T	G
4	rs144609307	151006391	A	G
4	rs560030045	151006514	T	C
4	rs115900187	151006540	T	C
4	rs4635802	151006656	A	T
4	rs115071270	151006667	A	G
4	rs13127048	151006756	G	T
4	rs555836702	151006873	T	C
4	rs28733182	151006927	C	T
4	rs13105443	151007019	A	G
4	rs189877873	151007027	T	C
4	rs548856001	151007122	C	T
4	rs28392881	151007145	A	G
4	rs7692823	151007258	G	A
4	rs28439804	151007375	A	G
4	rs79208851	151007663	A	T
4	rs578054424	151007667	A	T
4	rs540314643	151007694	C	T
4	rs62339894	151007719	A	C
4	rs187697691	151007787	C	T
4	rs113221236	151007815	T	C
4	rs34368156	151007904	C	T
4	rs571298718	151007947	T	C
4	rs553853217	151007981	G	A
4	rs62339907	151007987	T	C
4	rs530481905	151008022	T	C
4	rs564772431	151008117	G	T
4	rs72730325	151008127	T	A
4	rs72963469	151008243	T	C
4	rs34450486	151008266	A	G
4	rs10017930	151008275	G	A
4	rs114789210	151008327	C	T
4	rs192371233	151008394	G	C
4	rs62339908	151008431	A	C
4	rs9996035	151008769	A	C
4	rs4618294	151008974	A	G
4	rs4358376	151008994	A	G
4	rs538841139	151009063	G	C
4	rs145269256	151009313	G	A
4	rs7436161	151009339	G	C
4	rs576831334	151009557	C	T
4	rs4593109	151009560	C	G
4	rs148762632	151009698	T	C
4	rs62339909	151009714	T	C
4	rs554906270	151010062	A	G
4	rs4519777	151010294	A	G
4	rs28661715	151010298	G	T
4	rs140123392	151010305	C	T
4	rs76380722	151010408	G	A
4	rs4405992	151010462	A	C
4	rs183154310	151010474	T	G
4	rs10014161	151010608	C	T
4	rs10002404	151010740	A	G
4	rs10024701	151010787	G	A
4	rs572566320	151010874	C	A
4	rs528569618	151011129	A	G
4	rs113490273	151011292	C	T
4	rs546158369	151011401	C	T
4	rs137991762	151011427	A	G
4	rs10027651	151011615	G	A
4	rs559762752	151011624	T	G
4	rs145967650	151011662	A	G
4	rs80181027	151011668	A	G
4	rs564059496	151011709	G	A
4	rs116345549	151011787	A	G
4	rs10005584	151011833	G	C
4	rs4640652	151011909	C	T
4	rs553446650	151011993	T	C
4	rs542162463	151012038	G	T
4	rs28504590	151012164	A	T
4	rs28470198	151012175	T	C
4	rs28555093	151012290	C	T
4	rs77137038	151012314	A	T
4	rs531415265	151012339	G	A
4	rs138871938	151012341	C	T
4	rs142879867	151012423	T	C
4	rs75668662	151012469	A	C
4	rs74429768	151012786	A	G
4	rs4835619	151012881	A	G
4	rs62339910	151012921	G	A
4	rs78926231	151013046	G	T
4	rs11931287	151013054	C	T
4	rs560450304	151013093	A	G
4	rs192309913	151013253	G	C
4	rs547246869	151013460	A	C
4	rs66539203	151013596	C	G
4	rs28840424	151013694	G	A
4	rs28887006	151013718	C	T
4	rs140081807	151013828	C	T
4	rs187365920	151014097	T	C
4	rs189302785	151014550	C	T
4	rs76321555	151014643	T	C
4	rs7663626	151014788	G	C
4	rs146844386	151014822	T	C
4	rs572983969	151014823	A	G
4	rs115896344	151015020	A	G
4	rs547608283	151015340	G	A
4	rs57633531	151015593	T	C
4	rs9784426	151015661	T	C
4	rs115301811	151015975	G	A
4	rs13132633	151016153	G	A
4	rs12502816	151016300	A	G
4	rs116508099	151016317	A	G
4	rs142516629	151016681	A	G
4	rs187286392	151016693	T	C
4	rs10004846	151016850	A	G
4	rs115955912	151016873	A	C
4	rs112729770	151016916	C	T
4	rs114997342	151016932	G	A
4	rs68167852	151016950	A	G
4	rs138814955	151017095	T	C
4	rs12503886	151017333	A	C
4	rs28654919	151017407	T	C
4	rs12503967	151017411	A	G
4	rs190245513	151017703	T	C
4	rs149552180	151017759	C	G
4	rs537651765	151017959	C	G
4	rs77269737	151018249	A	G
4	rs11728756	151018355	A	G
4	rs6846581	151018389	A	G
4	rs548559746	151018486	C	G
4	rs114170355	151018604	T	C
4	rs190571771	151018605	A	G
4	rs539915920	151019184	A	G
4	rs4835620	151019237	T	G
4	rs9307866	151019428	C	T
4	rs555720432	151019538	C	G
4	rs184488710	151019702	G	C
4	rs560137061	151019800	A	G
4	rs9968497	151019883	C	T
4	rs549089402	151020036	T	C
4	rs79309414	151020334	T	C
4	rs9968416	151020408	A	C
4	rs80153043	151020455	T	C
4	rs62339911	151020475	T	G
4	rs60356991	151020544	T	C
4	rs10440445	151020656	C	T
4	rs181875976	151020695	T	C
4	rs556244836	151020715	G	A
4	rs571969141	151020821	T	G
4	rs9307867	151021091	G	A
4	rs547627734	151021237	A	G
4	rs567448242	151021295	T	C
4	rs58542511	151021503	G	A
4	rs189713493	151021664	G	T
4	rs78948247	151021687	T	A
4	rs76687551	151021700	C	T
4	rs141299696	151021981	T	C
4	rs72963502	151022024	A	G
4	rs9968348	151022142	A	G
4	rs9968430	151022187	C	T
4	rs534757817	151022200	A	T
4	rs9968351	151022261	A	G
4	rs9968350	151022297	A	C
4	rs568070994	151022320	C	T
4	rs10028697	151022389	G	A
4	rs140881343	151022645	A	G
4	rs150175932	151022647	C	T
4	rs552077248	151022682	A	T
4	rs138800932	151022715	G	A
4	rs28397206	151022898	G	A
4	rs28489242	151022969	T	C
4	rs72965507	151023282	A	G
4	rs541134198	151023295	T	C
4	rs559254482	151023431	A	G
4	rs183717985	151023542	T	C
4	rs148402600	151023649	C	A
4	rs183714103	151023673	A	C
4	rs146321827	151024160	T	G
4	rs114213959	151024165	G	A
4	rs4339189	151024575	C	G
4	rs113060205	151024990	T	G
4	rs577121849	151025036	T	C
4	rs62339913	151025207	A	G
4	rs575116633	151025284	A	G
4	rs532934434	151025414	G	C
4	rs192551717	151025537	T	C
4	rs550916903	151025710	G	A
4	rs72965511	151025854	G	A
4	rs564169451	151025930	G	A
4	rs577653956	151025938	A	T
4	rs528912748	151025961	G	A
4	rs77265292	151026032	T	C
4	rs531278850	151026054	G	A
4	rs4422402	151026061	T	C
4	rs142450559	151026340	T	C
4	rs545428897	151026427	A	G
4	rs147544154	151026499	G	A
4	rs576281273	151026524	C	A
4	rs140270634	151026589	A	G
4	rs4530613	151026632	A	G
4	rs62339914	151026702	G	A
4	rs564671382	151026745	A	T
4	rs568941441	151027188	T	A
4	rs538116172	151027191	T	A
4	rs189861574	151027265	A	T
4	rs4481220	151027346	G	A
4	rs533729455	151027527	G	A
4	rs187032206	151027667	G	A
4	rs28360726	151027716	A	C
4	rs114345656	151027942	A	T
4	rs539105686	151027990	T	C
4	rs184172240	151028163	A	G
4	rs13130447	151028199	G	A
4	rs565313505	151028249	T	C
4	rs547735805	151028267	T	C
4	rs76268343	151028401	A	G
4	rs569642473	151028407	G	A
4	rs538761162	151028422	C	T
4	rs555683670	151028591	T	C
4	rs186462533	151028630	C	G
4	rs375132132	151028682	A	C
4	rs182820517	151028765	T	C
4	rs77510214	151028954	G	A
4	rs116108983	151029017	A	G
4	rs28559901	151029031	T	G
4	rs28416593	151029034	A	G
4	rs554192449	151029049	A	G
4	rs62339915	151029062	T	G
4	rs78734596	151029089	A	T
4	rs7674917	151029222	A	C
4	rs7658529	151029664	T	C
4	rs114007671	151029773	G	A
4	rs112088695	151029799	A	G
4	rs572560609	151029943	T	C
4	rs9986068	151029951	T	C
4	rs9985766	151030070	G	A
4	rs559158693	151030145	A	G
4	rs181556208	151030315	C	T
4	rs9307868	151030337	T	C
4	rs186275528	151030509	T	A
4	rs549506796	151030511	A	G
4	rs577455261	151030612	A	G
4	rs190429172	151030623	G	A
4	rs146760572	151030722	G	A
4	rs140466843	151030735	T	C
4	rs113618042	151030841	G	A
4	rs185696751	151030868	A	G
4	rs6858003	151030964	G	A
4	rs79347226	151031160	T	G
4	rs539683674	151031209	T	C
4	rs183130420	151031414	C	T
4	rs11721351	151031776	T	C
4	rs111887185	151031779	G	A
4	rs7659119	151031861	G	C
4	rs112950246	151032633	G	A
4	rs115385160	151032711	G	A
4	rs60870242	151032724	T	C
4	rs113255593	151032729	T	C
4	rs80055649	151033323	A	G
4	rs573631556	151033425	T	G
4	rs564492676	151033830	A	C
4	rs531481055	151033969	T	C
4	rs76919769	151033977	A	G
4	rs184407409	151033982	A	G
4	rs533977358	151034205	T	C
4	rs547658348	151034206	A	G
4	rs10027662	151034358	T	C
4	rs544925713	151034570	G	A
4	rs35939331	151034608	A	G
4	rs4616733	151034639	A	G
4	rs567496487	151034817	G	T
4	rs28896206	151034907	C	T
4	rs538625231	151034928	G	A
4	rs72730346	151035225	C	A
4	rs114766276	151035578	A	G
4	rs114078713	151035852	C	G
4	rs147351740	151035872	T	C
4	rs10031447	151035926	T	G
4	rs77813234	151036196	C	T
4	rs532208794	151036199	C	T
4	rs10000923	151036207	C	T
4	rs115470404	151036255	G	T
4	rs182552150	151036521	T	A
4	rs62338169	151036557	G	C
4	rs187630532	151036618	A	T
4	rs139550765	151036882	T	G
4	rs62338170	151036940	T	C
4	rs566162965	151036941	A	G
4	rs62338171	151036985	A	G
4	rs561689656	151037127	A	G
4	rs72965532	151037235	G	C
4	rs193215491	151037335	T	C
4	rs28781622	151037354	C	T
4	rs528553151	151037391	A	G
4	rs146741442	151037462	G	A
4	rs189045884	151037681	T	C
4	rs543853821	151037727	G	A
4	rs9992748	151037795	A	C
4	rs181547324	151037921	A	G
4	rs550536639	151038153	G	A
4	rs62338172	151038270	G	A
4	rs189790490	151038607	T	C
4	rs4414936	151038616	G	A
4	rs111249273	151038738	A	G
4	rs143276341	151038758	G	T
4	rs80042989	151039466	T	A
4	rs7665011	151039563	A	G
4	rs147333346	151039698	G	A
4	rs192026248	151039758	G	A
4	rs557964466	151039773	G	A
4	rs560247057	151040108	T	C
4	rs60275576	151040141	T	C
4	rs551577107	151040152	A	C
4	rs527349101	151040221	G	A
4	rs543659206	151040239	T	C
4	rs570478580	151040345	G	A
4	rs186967575	151040738	G	A
4	rs13435543	151040829	G	A
4	rs185258699	151040882	C	A
4	rs551660997	151041098	C	G
4	rs72965535	151041171	T	A
4	rs193136620	151041204	C	G
4	rs545984202	151041305	A	G
4	rs536365696	151041330	A	G
4	rs72965536	151041776	G	A
4	rs12645826	151042096	G	A
4	rs148638373	151042144	C	A
4	rs560463989	151042179	T	C
4	rs559027987	151042219	A	G
4	rs180853116	151042436	G	A
4	rs146239797	151042487	G	A
4	rs532109719	151042543	T	C
4	rs11099755	151042572	G	A
4	rs188698789	151042643	T	C
4	rs13104847	151042814	T	G
4	rs116355635	151042886	T	C
4	rs543195733	151042929	A	G
4	rs545506787	151043069	G	T
4	rs62338173	151043092	A	G
4	rs62338174	151043107	G	A
4	rs62338175	151043451	A	G
4	rs62338176	151043517	A	G
4	rs113951073	151043761	A	G
4	rs62338177	151043924	C	T
4	rs76891959	151043929	C	A
4	rs186805271	151044090	T	C
4	rs536903206	151044096	T	A
4	rs553167888	151044358	T	A
4	rs62338178	151044602	A	G
4	rs563961961	151044700	T	G
4	rs115017041	151044733	A	G
4	rs546057908	151044743	T	C
4	rs542177471	151044775	G	A
4	rs72965541	151044922	A	G
4	rs141644240	151044951	T	C
4	rs62338179	151045220	T	C
4	rs142559721	151045487	A	T
4	rs116287453	151045575	G	T
4	rs72965543	151045649	G	A
4	rs186468730	151045670	T	C
4	rs564100457	151046153	G	T
4	rs148378939	151046175	C	T
4	rs76014762	151046255	C	A
4	rs141604126	151046266	C	A
4	rs4260524	151046279	T	G
4	rs4260525	151046362	A	G
4	rs7676314	151046586	C	G
4	rs77627080	151046690	T	A
4	rs115090849	151046755	C	T
4	rs62338180	151046858	A	G
4	rs188143107	151046896	G	A
4	rs62338181	151046934	T	G
4	rs181399049	151046948	T	C
4	rs144107105	151047044	G	A
4	rs72965546	151047051	C	A
4	rs186419561	151047189	A	G
4	rs562760688	151047291	T	C
4	rs78435142	151047403	C	T
4	rs540780702	151047413	G	A
4	rs72730351	151047568	A	G
4	rs56080313	151047771	G	A
4	rs185700669	151047860	G	C
4	rs4274824	151047935	A	G
4	rs4274825	151047967	A	G
4	rs190903718	151048025	T	C
4	rs4557242	151048087	G	A
4	rs116355224	151048110	T	C
4	rs551789582	151048159	G	C
4	rs28806288	151048211	G	A
4	rs72730352	151048318	A	C
4	rs183217860	151048399	G	C
4	rs142245272	151048491	C	T
4	rs10857242	151048606	G	C
4	rs12645121	151048838	T	C
4	rs72965554	151049102	C	T
4	rs6848344	151049132	T	G
4	rs72965555	151049162	A	T
4	rs567891952	151049287	C	T
4	rs145420386	151049342	A	G
4	rs12506111	151049574	A	G
4	rs7695751	151049810	C	A
4	rs12711270	151049948	C	T
4	rs13109942	151050012	C	G
4	rs150245823	151050192	G	A
4	rs541896841	151050209	G	A
4	rs544010493	151050300	C	A
4	rs138915411	151050336	T	C
4	rs7667342	151050375	A	G
4	rs7667241	151050525	T	C
4	rs143835769	151050832	G	A
4	rs4298120	151051008	A	G
4	rs192703605	151051066	A	G
4	rs181099765	151051502	A	G
4	rs184410366	151051503	A	G
4	rs114413996	151051566	T	C
4	rs181972964	151051592	A	C
4	rs28642700	151051605	C	A
4	rs72730354	151051612	T	C
4	rs186250838	151051705	G	A
4	rs537831642	151051707	C	A
4	rs62338183	151051814	C	T
4	rs73860926	151051906	G	C
4	rs75944360	151051977	T	C
4	rs180952656	151052064	A	C
4	rs562547076	151052134	T	G
4	rs551032315	151052308	T	C
4	rs142513957	151052324	G	A
4	rs116652887	151052369	A	G
4	rs577962620	151052617	G	A
4	rs12498375	151052656	A	G
4	rs12502340	151052714	C	T
4	rs565036408	151052887	G	A
4	rs4438743	151053158	T	C
4	rs4622980	151053182	G	A
4	rs556276155	151053288	T	G
4	rs190538832	151053342	T	C
4	rs545229988	151053410	A	G
4	rs540597349	151053560	C	T
4	rs193018770	151053759	T	C
4	rs28665284	151053905	T	C
4	rs7688261	151054008	A	G
4	rs144639676	151054137	A	G
4	rs12500357	151054206	C	G
4	rs560503306	151054222	G	A
4	rs543447517	151054356	G	A
4	rs139833400	151054372	T	C
4	rs145355156	151054497	T	C
4	rs147680904	151054565	G	A
4	rs140811777	151054597	T	C
4	rs183901294	151054677	A	G
4	rs115059896	151054787	A	C
4	rs543020731	151054935	T	C
4	rs184205650	151055082	G	A
4	rs56150320	151055219	A	G
4	rs190654959	151055372	G	A
4	rs12505473	151055387	C	T
4	rs4835175	151055422	T	C
4	rs540585583	151055434	G	A
4	rs146640668	151055439	T	G
4	rs567780529	151055465	T	C
4	rs62338185	151055523	T	C
4	rs58937532	151055728	A	T
4	rs181995761	151055784	A	C
4	rs12501667	151055834	A	G
4	rs528383754	151055985	C	G
4	rs547938536	151056032	T	G
4	rs567915607	151056052	A	G
4	rs145247450	151056155	G	T
4	rs186157742	151056303	G	C
4	rs572744072	151056344	T	A
4	rs541755969	151056353	T	C
4	rs527641297	151056363	A	G
4	rs72730355	151056373	A	G
4	rs57168672	151056499	T	A
4	rs72965566	151056560	T	C
4	rs77169957	151056647	C	A
4	rs546578999	151056663	A	G
4	rs79301080	151056783	G	A
4	rs62338187	151056947	C	T
4	rs149481739	151057210	T	G
4	rs190788988	151057231	T	C
4	rs183063885	151057237	T	A
4	rs546715799	151057248	T	C
4	rs74789467	151057396	C	T
4	rs72965567	151057524	T	C
4	rs148241000	151057575	G	A
4	rs60884760	151057673	A	G
4	rs62338189	151057819	G	A
4	rs544181901	151057941	T	C
4	rs188181756	151057983	G	C
4	rs72730358	151058065	C	G
4	rs570844019	151058154	T	G
4	rs539621753	151058155	T	A
4	rs141266645	151058277	A	G
4	rs57613522	151058430	C	G
4	rs560406988	151058672	A	C
4	rs4632637	151058841	T	A
4	rs78667511	151059300	G	A
4	rs28571222	151059301	A	C
4	rs115902026	151059427	T	C
4	rs576108779	151059503	A	G
4	rs62338190	151059523	C	G
4	rs542016830	151059572	A	C
4	rs28605560	151059590	A	G
4	rs4484276	151059664	A	G
4	rs4484277	151059732	C	G
4	rs531573169	151059739	T	C
4	rs556337555	151060030	C	A
4	rs576013594	151060033	A	G
4	rs530004771	151060038	G	A
4	rs193290293	151060196	G	T
4	rs72965579	151060488	A	G
4	rs72965581	151060515	A	G
4	rs538487417	151060611	A	G
4	rs80239736	151060838	T	C
4	rs531914896	151060866	T	C
4	rs59423365	151060929	G	A
4	rs527801282	151061003	A	C
4	rs79949202	151061004	T	C
4	rs569886722	151061041	G	A
4	rs187028055	151061132	G	C
4	rs556793087	151061268	A	G
4	rs72965585	151061301	G	A
4	rs191516127	151061365	A	G
4	rs569905163	151061614	G	A
4	rs72730361	151061659	T	C
4	rs568087556	151061870	T	A
4	rs576768174	151061956	G	A
4	rs6816597	151062172	A	G
4	rs6821925	151062497	A	G
4	rs4346630	151062821	G	T
4	rs3922818	151062878	A	G
4	rs4513543	151062956	C	T
4	rs34922913	151063014	T	C
4	rs531249141	151063116	T	C
4	rs549351237	151063158	G	A
4	rs568444384	151063174	G	A
4	rs188760290	151063485	A	G
4	rs61172197	151063700	A	G
4	rs4292313	151063813	A	C
4	rs552957510	151063827	A	G
4	rs10857243	151063849	G	T
4	rs192892011	151063865	T	G
4	rs11099756	151063917	G	A
4	rs10857244	151063952	T	C
4	rs4292314	151063985	A	C
4	rs11947423	151064024	G	A
4	rs57376312	151064355	G	A
4	rs11099757	151064368	T	C
4	rs150107144	151064442	G	C
4	rs540329736	151064577	T	C
4	rs138466764	151064727	C	G
4	rs77582731	151064770	G	T
4	rs149285338	151064953	A	G
4	rs62338191	151065010	A	G
4	rs138151376	151065012	A	G
4	rs183871906	151065141	T	G
4	rs188151226	151065161	T	A
4	rs72730365	151065311	A	G
4	rs11730507	151065594	T	C
4	rs4254749	151065595	A	G
4	rs11730510	151065606	T	C
4	rs143713658	151066037	A	G
4	rs147225923	151066064	G	A
4	rs62338193	151066131	A	G
4	rs62338194	151066145	A	C
4	rs113899563	151066414	G	C
4	rs28361896	151066655	C	G
4	rs141421653	151066928	G	T
4	rs187932786	151067119	G	C
4	rs139309923	151067249	T	A
4	rs150022458	151067616	G	A
4	rs4320118	151067763	A	G
4	rs78118878	151067844	G	A
4	rs28687892	151068137	G	A
4	rs28530482	151068146	A	C
4	rs574264923	151068283	A	T
4	rs28723057	151068307	T	C
4	rs60467236	151068508	A	G
4	rs4353883	151068700	C	T
4	rs113001168	151068886	G	A
4	rs534574596	151068939	A	G
4	rs149022202	151069257	T	C
4	rs59085186	151069268	T	C
4	rs187414873	151069298	C	T
4	rs55652302	151069299	G	T
4	rs56141146	151069349	T	C
4	rs142062448	151069374	A	G
4	rs184848414	151069377	A	G
4	rs548308676	151069597	A	G
4	rs192279401	151069636	G	A
4	rs28366470	151069890	C	T
4	rs140185002	151070014	A	G
4	rs189589726	151070021	G	C
4	rs181183555	151070169	A	G
4	rs28632044	151070182	T	A
4	rs28646031	151070434	A	G
4	rs4240358	151070611	A	G
4	rs56849087	151070631	A	G
4	rs146965811	151070658	C	T
4	rs184396780	151070715	G	A
4	rs4513544	151071601	C	T
4	rs13434782	151071734	A	T
4	rs552572449	151071751	G	A
4	rs534870725	151071809	A	G
4	rs10001645	151071859	A	T
4	rs10001651	151071888	C	T
4	rs77766870	151071950	C	T
4	rs369141698	151072013	T	C
4	rs10020361	151072030	A	G
4	rs72965595	151072054	C	G
4	rs9997755	151072085	T	A
4	rs28598870	151072174	A	C
4	rs28377256	151072230	T	C
4	rs142188331	151072426	G	A
4	rs28589304	151072685	T	G
4	rs555746615	151073011	T	A
4	rs146076734	151073054	A	G
4	rs13125565	151073088	T	A
4	rs528919274	151073291	G	A
4	rs28392954	151073353	T	A
4	rs111986575	151073398	C	T
4	rs187626815	151073468	T	C
4	rs10001334	151073520	G	A
4	rs190550411	151073527	T	C
4	rs368255513	151073602	G	T
4	rs573568387	151073806	C	T
4	rs183540610	151073816	C	T
4	rs529994076	151073901	C	T
4	rs549420407	151074244	T	G
4	rs192777898	151074255	C	A
4	rs116180006	151074260	G	T
4	rs79132706	151074325	G	C
4	rs7662296	151074532	A	C
4	rs189131583	151074586	G	A
4	rs555002399	151074640	G	A
4	rs6535711	151074650	A	G
4	rs77271124	151074655	T	C
4	rs6535712	151074680	G	C
4	rs7662889	151074804	T	C
4	rs7662896	151074871	G	A
4	rs538290556	151074918	C	A
4	rs11735949	151075207	C	G
4	rs142839732	151075256	A	T
4	rs115917924	151075434	T	C
4	rs549450703	151075679	G	A
4	rs28631495	151075760	C	T
4	rs6826837	151075811	A	G
4	rs538791666	151075894	C	T
4	rs543275752	151075905	C	A
4	rs6827655	151076142	G	A
4	rs11737128	151076298	A	G
4	rs11737192	151076524	A	G
4	rs35569123	151076606	C	A
4	rs186013125	151076718	T	C
4	rs558942815	151076993	T	G
4	rs13435185	151077149	G	A
4	rs60907583	151077259	A	G
4	rs184003443	151077798	A	G
4	rs563625361	151077897	T	A
4	rs7683407	151078003	C	G
4	rs145451774	151078144	T	A
4	rs530552351	151078330	G	T
4	rs192713750	151078591	G	C
4	rs200693225	151078641	G	T
4	rs13434547	151078669	T	G
4	rs556939470	151078673	T	G
4	rs13434548	151078677	T	G
4	rs79694509	151078699	T	C
4	rs145099039	151078728	A	G
4	rs187038065	151078757	T	C
4	rs116085848	151078815	T	C
4	rs11723944	151079042	G	C
4	rs577210289	151079160	T	C
4	rs190101166	151079382	A	G
4	rs148259473	151079427	T	A
4	rs533505425	151079594	T	C
4	rs76289117	151080059	T	G
4	rs142785963	151080248	G	A
4	rs57086689	151080269	T	C
4	rs7340876	151080475	T	C
4	rs570876144	151080593	T	G
4	rs72967205	151080610	G	A
4	rs566734007	151080682	C	A
4	rs138872524	151080689	A	G
4	rs72967206	151080690	A	G
4	rs533734026	151080783	T	G
4	rs538017304	151081446	G	A
4	rs535861554	151081995	T	C
4	rs10002193	151082135	C	T
4	rs4240359	151082561	A	G
4	rs551692613	151082730	C	G
4	rs6830296	151082869	C	T
4	rs569676116	151083211	A	C
4	rs9993737	151083357	T	C
4	rs115085251	151083436	A	G
4	rs7438777	151083488	G	T
4	rs116663869	151083647	C	G
4	rs570088056	151083697	G	T
4	rs72730387	151083924	C	A
4	rs73860928	151084044	T	A
4	rs7655178	151084061	C	A
4	rs545407219	151084125	T	C
4	rs117640933	151084164	G	A
4	rs560748175	151084170	A	T
4	rs115889983	151084222	A	G
4	rs536869070	151084598	T	A
4	rs182220940	151084635	C	A
4	rs28699120	151084683	C	T
4	rs563188184	151085089	G	A
4	rs186568721	151085144	A	G
4	rs4411962	151085191	A	G
4	rs544526266	151085193	T	A
4	rs113150456	151085204	C	T
4	rs550359711	151085284	G	A
4	rs570197669	151085408	T	C
4	rs79079594	151085521	A	C
4	rs62338212	151085717	A	G
4	rs527418520	151085790	C	A
4	rs6824886	151085874	A	G
4	rs151014573	151085934	A	G
4	rs115393731	151086171	G	T
4	rs6825847	151086262	T	C
4	rs6535713	151086348	A	G
4	rs185715910	151087282	T	C
4	rs577127892	151087371	T	G
4	rs7680670	151087430	C	G
4	rs72730389	151087490	T	A
4	rs7680525	151087541	G	A
4	rs138255202	151087671	T	C
4	rs7659245	151087788	A	T
4	rs115017609	151087836	C	A
4	rs28556283	151087892	A	G
4	rs11099758	151087984	G	C
4	rs143366238	151088203	A	G
4	rs28670248	151088433	C	T
4	rs28501175	151088449	C	T
4	rs4129179	151088518	A	G
4	rs72730391	151088653	A	G
4	rs73860533	151088669	A	G
4	rs72730393	151088744	G	C
4	rs72730394	151088800	T	C
4	rs571031231	151088814	G	C
4	rs567300962	151088840	G	T
4	rs575717055	151089048	A	C
4	rs190137857	151089085	C	T
4	rs28561605	151089171	T	C
4	rs542539857	151089172	A	G
4	rs28673979	151089179	A	C
4	rs114204668	151089196	A	G
4	rs10012983	151089271	A	G
4	rs547120332	151089278	A	G
4	rs190986413	151089364	G	A
4	rs534261838	151089443	C	G
4	rs139129184	151089573	T	C
4	rs544949350	151089621	T	C
4	rs149933910	151089654	T	C
4	rs146502677	151089724	A	G
4	rs141103735	151089838	G	A
4	rs143518622	151089945	A	G
4	rs28549386	151090031	C	T
4	rs28511881	151090284	C	T
4	rs9993728	151090702	G	A
4	rs571991687	151090760	A	G
4	rs547978534	151090917	A	C
4	rs9683765	151091007	G	A
4	rs558386044	151091230	T	A
4	rs139287963	151091246	G	C
4	rs143302662	151091308	T	C
4	rs28625200	151091451	C	T
4	rs11946241	151091477	T	G
4	rs28417141	151091514	T	A
4	rs28620740	151091540	C	T
4	rs113581513	151091690	A	G
4	rs28367564	151091737	G	A
4	rs112519908	151092111	C	T
4	rs72730398	151092342	A	G
4	rs28377121	151092359	A	G
4	rs572770241	151092360	T	C
4	rs186962485	151092361	A	G
4	rs34878781	151092399	A	G
4	rs184131801	151092587	T	C
4	rs559611896	151092627	T	C
4	rs185355508	151092653	C	T
4	rs143453629	151092844	A	G
4	rs79920483	151092923	G	A
4	rs181976158	151093510	G	C
4	rs186248869	151093548	A	G
4	rs189877860	151093626	C	G
4	rs551219756	151093684	A	G
4	rs569516696	151093814	C	A
4	rs56322905	151093913	G	T
4	rs12019295	151094141	G	A
4	rs4835621	151094182	T	G
4	rs529035635	151094903	A	G
4	rs7692551	151094955	A	G
4	rs77706253	151095017	G	A
4	rs191480165	151095059	G	C
4	rs575953135	151095083	A	G
4	rs535812163	151095088	A	G
4	rs558296904	151095212	A	G
4	rs182917699	151095393	A	C
4	rs190616570	151095526	T	C
4	rs28635652	151095536	C	T
4	rs55803223	151095618	G	A
4	rs28420313	151095977	C	T
4	rs113881401	151096037	T	C
4	rs9884658	151096371	A	C
4	rs9884660	151096492	A	C
4	rs9884239	151096638	C	A
4	rs9884665	151096661	G	C
4	rs184665171	151097010	A	C
4	rs60526300	151097022	T	C
4	rs541084723	151097158	G	A
4	rs181515192	151097181	A	G
4	rs6821618	151097392	C	T
4	rs527896990	151097456	T	C
4	rs76625226	151097506	C	A
4	rs189409309	151097629	C	A
4	rs554605849	151097718	A	G
4	rs72732403	151098100	A	G
4	rs72967218	151098463	T	C
4	rs73860536	151098674	C	A
4	rs150718411	151098770	T	G
4	rs572645659	151098937	G	A
4	rs78959805	151099363	G	A
4	rs190074530	151099563	G	A
4	rs554864520	151099636	A	G
4	rs139898881	151100218	C	T
4	rs6535714	151100243	G	A
4	rs146258431	151100307	C	G
4	rs566314839	151100402	A	G
4	rs7674585	151100459	T	C
4	rs192370627	151100550	G	A
4	rs1814207	151100808	T	C
4	rs72967223	151101025	T	C
4	rs548563903	151101049	C	G
4	rs1160433	151101072	C	T
4	rs537335840	151101081	A	G
4	rs72732407	151101177	T	G
4	rs10033999	151101345	C	G
4	rs6535715	151101413	A	G
4	rs6535716	151101483	A	G
4	rs11947645	151101672	A	G
4	rs184391015	151101776	C	T
4	rs28616626	151101787	A	G
4	rs74820135	151101839	C	G
4	rs573506829	151102017	G	A
4	rs147089373	151102028	C	T
4	rs145378731	151102184	G	A
4	rs577863162	151102237	C	T
4	rs193280492	151102282	A	T
4	rs185538687	151102319	T	A
4	rs59211006	151102491	A	G
4	rs6535717	151102777	A	T
4	rs573457871	151102878	G	A
4	rs189611488	151103037	G	A
4	rs529654050	151103273	T	C
4	rs60502732	151103352	A	C
4	rs62338216	151103468	A	G
4	rs573589417	151103597	G	T
4	rs10520059	151103731	T	C
4	rs540659121	151103774	T	C
4	rs7670292	151103870	A	G
4	rs56658749	151103970	T	C
4	rs142368342	151104077	A	G
4	rs538462836	151104400	A	G
4	rs112678078	151104402	A	G
4	rs191498609	151104420	A	C
4	rs184241082	151104830	C	A
4	rs138591144	151104947	A	G
4	rs10029811	151105166	A	G
4	rs60887847	151105177	T	C
4	rs187157457	151105418	C	T
4	rs574440663	151105482	A	T
4	rs149531346	151105724	T	G
4	rs192125295	151105811	A	T
4	rs60447192	151105814	T	C
4	rs59325226	151105855	A	G
4	rs144626682	151106033	A	G
4	rs61064664	151107070	G	C
4	rs114215153	151107076	T	C
4	rs550359243	151107436	A	G
4	rs17026747	151107795	T	C
4	rs17026748	151107889	A	G
4	rs150261974	151108189	A	G
4	rs546011232	151108254	G	A
4	rs568726379	151108837	G	A
4	rs143513998	151108987	G	C
4	rs535589019	151109015	A	G
4	rs9997489	151109045	C	G
4	rs181372498	151109231	A	G
4	rs184758114	151109356	T	C
4	rs535980543	151109755	G	A
4	rs34681163	151109801	T	C
4	rs540027530	151109930	A	G
4	rs72732416	151110156	T	A
4	rs4696240	151110234	T	G
4	rs562470926	151110322	C	A
4	rs28388272	151110430	G	A
4	rs13125688	151110432	C	G
4	rs4696241	151110449	G	C
4	rs192035908	151110737	C	G
4	rs189695675	151110771	T	C
4	rs144286182	151110866	A	G
4	rs545373674	151110909	G	A
4	rs563711551	151110995	G	A
4	rs191231737	151111149	G	A
4	rs112953873	151111183	C	T
4	rs2359927	151111250	A	G
4	rs55719295	151111389	G	A
4	rs376177437	151111419	T	A
4	rs148759540	151111593	G	A
4	rs188536427	151111824	A	G
4	rs192634339	151111903	G	A
4	rs6535718	151112134	T	G
4	rs6535719	151112379	T	C
4	rs6535720	151112505	A	G
4	rs191394835	151112610	G	A
4	rs184287404	151112615	T	C
4	rs115542680	151112685	T	C
4	rs72967244	151112954	G	A
4	rs545458668	151113034	G	A
4	rs2169086	151113359	A	G
4	rs111377552	151113398	T	C
4	rs181179391	151113442	T	C
4	rs137988769	151113526	A	G
4	rs185303583	151113527	A	G
4	rs574874036	151113622	C	T
4	rs79362697	151113840	A	G
4	rs182026220	151113844	A	C
4	rs1459751	151113912	G	T
4	rs1459752	151114014	A	G
4	rs72967249	151114061	T	A
4	rs546074423	151114159	A	G
4	rs6843630	151114752	T	A
4	rs10019650	151114760	A	T
4	rs74493885	151114814	C	T
4	rs143130219	151114940	G	C
4	rs9999983	151115333	C	T
4	rs74960033	151115603	G	A
4	rs7667318	151115634	A	C
4	rs141844571	151115722	A	T
4	rs58813780	151115863	C	T
4	rs139770261	151116075	A	G
4	rs562236199	151116248	G	C
4	rs531286421	151116304	A	T
4	rs28429971	151116308	T	C
4	rs62338237	151116329	A	C
4	rs62338238	151116333	T	A
4	rs62338239	151116334	A	T
4	rs566814306	151116373	A	T
4	rs535469287	151116374	T	A
4	rs55698114	151116386	T	A
4	rs55717932	151116388	T	C
4	rs13107340	151116764	T	G
4	rs139721418	151116843	C	A
4	rs144478841	151116861	A	G
4	rs549091699	151117225	C	A
4	rs192759800	151117307	T	G
4	rs189091617	151117365	T	C
4	rs184171478	151117650	G	T
4	rs7658837	151117651	T	G
4	rs115296184	151117747	A	G
4	rs189403338	151117851	T	C
4	rs549380780	151117864	C	A
4	rs7659254	151117893	T	C
4	rs547243062	151118007	A	G
4	rs556228683	151118033	T	C
4	rs576070478	151118054	A	C
4	rs558611816	151118076	A	C
4	rs578245423	151118118	A	C
4	rs10031796	151118382	A	G
4	rs116168438	151118437	A	G
4	rs576068101	151118734	T	C
4	rs62338240	151118815	A	G
4	rs2004467	151118838	T	C
4	rs72969281	151118980	G	T
4	rs13435901	151119076	C	A
4	rs527690236	151119102	C	T
4	rs201884608	151119112	G	A
4	rs199938113	151119231	G	C
4	rs1124359	151119353	A	G
4	rs534601393	151119470	A	G
4	rs536578611	151119594	C	T
4	rs183052302	151119859	G	T
4	rs541415389	151119927	C	T
4	rs185984215	151120043	A	C
4	rs7694611	151120063	A	C
4	rs565777137	151120195	G	A
4	rs10015813	151120242	T	C
4	rs76293759	151120468	T	C
4	rs146999247	151120469	A	G
4	rs76393648	151120496	A	G
4	rs3925117	151120849	A	C
4	rs187769724	151121020	T	C
4	rs537156459	151121021	A	G
4	rs149548008	151121173	C	T
4	rs58559165	151121244	A	G
4	rs557418303	151121599	A	G
4	rs141455869	151121802	T	C
4	rs371244054	151122095	A	G
4	rs539699071	151122298	C	T
4	rs72969284	151122415	A	G
4	rs2054271	151122552	A	G
4	rs188867978	151122848	A	G
4	rs2359926	151122999	A	G
4	rs570824634	151123039	A	G
4	rs146139682	151123218	A	G
4	rs4025876	151123310	T	C
4	rs562235546	151123311	A	G
4	rs114152018	151123330	G	A
4	rs144885494	151123537	C	G
4	rs189342951	151123827	T	C
4	rs75028123	151123991	T	C
4	rs562352054	151124009	G	T
4	rs72732431	151124090	G	A
4	rs539322523	151124131	T	G
4	rs72969287	151124235	A	G
4	rs185131282	151124255	A	G
4	rs542840727	151124280	G	A
4	rs114021746	151124532	G	A
4	rs564620339	151124698	T	A
4	rs571320376	151125284	G	T
4	rs34121201	151125520	T	C
4	rs530766840	151125657	T	C
4	rs146982847	151125672	A	G
4	rs578209579	151125696	G	A
4	rs562515961	151125861	C	T
4	rs12507489	151126004	G	A
4	rs150173886	151126030	T	C
4	rs13140175	151126057	T	A
4	rs7699202	151126105	C	G
4	rs186231346	151126324	T	A
4	rs7699907	151126332	G	A
4	rs576157839	151126598	T	C
4	rs114499212	151126635	A	G
4	rs12374344	151126725	T	C
4	rs184066230	151126805	G	T
4	rs377454286	151126937	T	C
4	rs138325314	151127395	C	A
4	rs142901622	151127665	A	G
4	rs552009773	151128150	C	T
4	rs528059945	151128160	A	G
4	rs556297524	151128349	G	A
4	rs182445545	151128695	A	G
4	rs141564703	151128707	C	G
4	rs150908631	151128758	A	G
4	rs187538077	151128884	G	T
4	rs28713632	151129270	T	C
4	rs561067139	151129282	A	G
4	rs545675943	151129337	A	G
4	rs541526903	151129451	G	A
4	rs530438013	151129546	G	T
4	rs185021150	151129596	T	C
4	rs9762327	151129640	C	T
4	rs62346572	151129865	A	G
4	rs9307870	151130051	G	T
4	rs147783082	151130071	C	A
4	rs139549055	151130085	T	C
4	rs147608927	151130344	T	C
4	rs112590725	151131009	T	C
4	rs151224778	151131010	A	G
4	rs140421734	151131113	C	G
4	rs111566730	151131161	G	A
4	rs142840142	151131429	A	G
4	rs17026764	151131449	T	G
4	rs13150100	151131502	T	C
4	rs58654970	151131723	A	G
4	rs565064734	151131942	C	A
4	rs13118433	151132116	G	A
4	rs149405914	151132272	A	G
4	rs77103090	151132620	C	A
4	rs185177268	151132662	T	C
4	rs553830734	151132841	C	G
4	rs144135546	151133141	G	C
4	rs183760476	151133175	G	A
4	rs17587861	151133251	C	T
4	rs6826061	151133339	A	C
4	rs17631799	151133778	T	C
4	rs150540604	151133800	G	T
4	rs183610479	151134140	C	G
4	rs185410527	151134760	A	T
4	rs76305801	151134761	T	A
4	rs558928081	151134890	G	A
4	rs116033065	151134927	G	A
4	rs547699777	151134928	A	G
4	rs77792978	151135375	T	C
4	rs185845557	151135632	T	C
4	rs558891164	151135841	T	C
4	rs532470493	151136068	T	C
4	rs552717714	151136069	A	G
4	rs17503402	151136160	A	G
4	rs9307871	151136282	A	G
4	rs556851369	151136426	A	G
4	rs58147233	151136470	A	G
4	rs541414802	151136559	C	G
4	rs6847681	151136756	T	C
4	rs140398685	151136857	C	T
4	rs72617457	151137260	G	A
4	rs10471053	151137301	G	T
4	rs6854029	151137513	C	G
4	rs113314924	151137618	C	T
4	rs557478561	151137715	T	C
4	rs150452793	151137716	A	G
4	rs4532220	151137804	A	C
4	rs542472720	151137822	C	T
4	rs4235234	151138020	T	C
4	rs144071841	151138150	A	G
4	rs35861079	151138599	G	A
4	rs190409886	151138797	T	C
4	rs9997299	151138961	C	T
4	rs540258243	151139012	C	A
4	rs148637330	151139525	C	T
4	rs529124253	151139851	A	G
4	rs551600689	151140090	A	G
4	rs150768228	151140169	G	A
4	rs139337843	151140200	A	G
4	rs538050371	151140238	T	C
4	rs534050474	151140333	A	G
4	rs186378791	151140580	G	A
4	rs190054780	151140609	T	C
4	rs77910311	151140698	G	C
4	rs183110619	151140826	C	T
4	rs549793674	151140890	A	G
4	rs149770509	151141021	C	T
4	rs145729139	151141027	A	G
4	rs148950230	151141223	A	G
4	rs148132616	151141511	C	T
4	rs74514473	151141606	G	A
4	rs80038066	151141791	G	A
4	rs148315360	151141918	C	A
4	rs574421416	151141979	A	G
4	rs727426	151142215	C	G
4	rs72951526	151142404	C	G
4	rs139353043	151142432	A	G
4	rs543280507	151142479	C	T
4	rs545763219	151142526	T	C
4	rs527948845	151142702	T	G
4	rs143364310	151142704	C	T
4	rs72951529	151142748	G	A
4	rs13108375	151143128	G	A
4	rs72951530	151143348	G	C
4	rs572488447	151143408	A	G
4	rs191576772	151143469	G	C
4	rs72951532	151143572	A	G
4	rs72732448	151143690	G	A
4	rs4696597	151143808	A	G
4	rs78394628	151143929	T	A
4	rs113131776	151143967	A	G
4	rs7679888	151144170	G	T
4	rs10019011	151144206	G	A
4	rs181196347	151144785	T	C
4	rs186191028	151144794	C	G
4	rs9999860	151145141	A	G
4	rs142236910	151145251	A	G
4	rs575903606	151145410	A	G
4	rs192105192	151145480	A	G
4	rs574315616	151145790	C	T
4	rs529075453	151145836	A	G
4	rs147695621	151146172	A	G
4	rs75601383	151146315	A	T
4	rs142491067	151146397	G	C
4	rs562727077	151146470	A	C
4	rs146762765	151146471	T	C
4	rs182455223	151146905	T	G
4	rs563703901	151146917	A	G
4	rs966120	151147240	T	C
4	rs11727182	151147311	G	A
4	rs72951541	151147524	A	C
4	rs571361288	151147554	T	C
4	rs1563790	151147643	G	A
4	rs536280264	151147754	C	A
4	rs143835671	151147808	G	A
4	rs114605061	151148045	A	G
4	rs543054610	151148155	C	G
4	rs72732452	151148233	T	C
4	rs72732453	151148317	A	G
4	rs536637885	151148376	G	A
4	rs137934147	151148731	T	C
4	rs28405622	151148930	T	C
4	rs77217638	151149032	C	G
4	rs115604075	151149483	A	G
4	rs78358897	151149821	G	C
4	rs181419319	151150154	T	C
4	rs12506758	151150170	A	G
4	rs532976809	151150307	C	T
4	rs188509185	151150340	G	T
4	rs144625494	151150372	A	C
4	rs147679897	151150631	T	C
4	rs140807511	151150849	T	C
4	rs147925044	151151133	T	C
4	rs76188656	151151315	A	G
4	rs530715182	151151516	G	T
4	rs192021938	151151696	C	G
4	rs77310764	151152096	G	A
4	rs182683347	151152305	G	A
4	rs564069855	151152423	G	T
4	rs149230419	151152440	C	T
4	rs187023625	151152503	T	C
4	rs17503443	151152538	C	T
4	rs115273167	151152732	A	T
4	rs12513356	151152940	C	G
4	rs140878819	151153787	A	G
4	rs150687721	151153945	G	A
4	rs189679086	151154009	G	A
4	rs199620276	151154029	C	A
4	rs547253706	151154050	C	T
4	rs181163400	151154155	C	T
4	rs72732455	151154177	T	C
4	rs28468660	151154292	T	C
4	rs542794527	151154395	T	C
4	rs147241370	151154885	G	A
4	rs72951545	151155025	T	C
4	rs547476009	151155096	A	C
4	rs140743243	151155133	T	C
4	rs922121	151155270	G	C
4	rs147488298	151155371	A	C
4	rs189173929	151155536	G	A
4	rs922122	151155593	T	C
4	rs527802392	151155643	A	G
4	rs567646076	151155674	A	G
4	rs184938285	151155775	G	A
4	rs191317769	151155824	G	C
4	rs191790919	151155924	A	G
4	rs10002709	151156761	A	C
4	rs140816381	151156996	T	C
4	rs111786746	151157079	T	C
4	rs79840786	151157080	A	G
4	rs1459744	151157195	T	C
4	rs558979916	151157238	C	T
4	rs555226306	151157312	C	T
4	rs1459745	151157320	A	G
4	rs563833342	151157385	G	A
4	rs143709669	151157403	C	A
4	rs4325992	151157435	G	A
4	rs76160083	151157460	T	C
4	rs566648472	151157467	C	T
4	rs192435979	151157680	G	A
4	rs182355792	151157721	A	G
4	rs1459746	151157772	C	T
4	rs187815134	151157794	A	G
4	rs74363038	151157823	T	G
4	rs1459747	151157862	T	C
4	rs1459748	151158031	C	T
4	rs144325225	151158481	A	C
4	rs1459749	151158517	T	C
4	rs55786180	151158521	G	T
4	rs553076208	151158611	C	A
4	rs572895835	151158678	T	A
4	rs541859426	151158718	A	G
4	rs113055456	151158829	G	A
4	rs6535725	151158952	A	G
4	rs540301707	151158971	A	C
4	rs531236325	151159535	T	A
4	rs189433321	151159674	A	C
4	rs17688397	151159802	C	T
4	rs549103485	151159904	G	C
4	rs533945034	151160083	G	A
4	rs570798717	151160108	G	A
4	rs62344498	151160131	C	G
4	rs151154181	151160140	A	G
4	rs564752939	151160232	T	G
4	rs144986181	151160467	A	G
4	rs146076550	151160654	T	C
4	rs539992223	151160715	T	C
4	rs562112798	151161116	G	A
4	rs567573771	151161156	G	A
4	rs536402458	151161201	T	A
4	rs6812795	151161342	G	A
4	rs11931842	151161470	G	A
4	rs6838238	151161490	T	C
4	rs6813035	151161502	G	T
4	rs28412493	151161512	T	C
4	rs149449246	151161596	T	C
4	rs542928844	151161737	C	A
4	rs13114631	151161821	C	T
4	rs60984810	151161834	A	T
4	rs79432261	151161901	T	A
4	rs534428835	151161930	G	A
4	rs11726631	151162393	G	C
4	rs562149958	151162537	G	C
4	rs376586936	151162936	G	C
4	rs146378161	151162963	A	G
4	rs4696635	151163048	G	A
4	rs76217821	151163186	T	C
4	rs142546709	151163447	T	C
4	rs533808496	151163829	G	A
4	rs72951564	151163886	T	C
4	rs537598531	151163924	T	G
4	rs570613080	151164419	C	T
4	rs180900714	151164644	T	G
4	rs1993656	151164724	T	C
4	rs562251591	151164886	C	T
4	rs11930207	151165374	A	G
4	rs17026770	151165725	T	C
4	rs1002006	151165906	T	C
4	rs6841244	151166117	C	T
4	rs1531335	151166237	C	T
4	rs149564865	151166348	T	A
4	rs553854385	151166463	A	T
4	rs72951571	151166490	T	C
4	rs542572130	151166554	C	G
4	rs576015129	151166567	G	A
4	rs143265080	151166693	T	C
4	rs570356979	151166791	C	T
4	rs187431712	151166930	A	T
4	rs551693545	151166977	T	C
4	rs542754940	151167326	T	A
4	rs535144643	151167327	T	G
4	rs11941843	151167378	C	T
4	rs567345892	151167421	C	A
4	rs113057373	151167425	G	C
4	rs139721291	151167691	A	G
4	rs574144768	151167697	C	T
4	rs548543743	151167872	T	C
4	rs547365717	151167936	G	A
4	rs17688421	151168109	T	C
4	rs72951577	151168129	T	C
4	rs534360582	151168416	G	A
4	rs73858508	151168431	G	A
4	rs192122380	151168458	A	C
4	rs72951578	151168591	A	G
4	rs184977096	151168636	T	C
4	rs141988491	151168666	T	A
4	rs12501888	151168711	G	A
4	rs189136525	151168906	G	T
4	rs2359940	151168929	G	A
4	rs149879971	151168964	C	T
4	rs17631971	151169000	A	G
4	rs144920485	151169045	A	T
4	rs545598696	151169076	C	T
4	rs113657490	151169174	G	A
4	rs184628883	151169323	A	G
4	rs557705451	151169358	T	C
4	rs374746579	151169588	T	C
4	rs550617677	151169714	G	A
4	rs72951580	151169979	C	G
4	rs111837130	151170104	A	G
4	rs60442913	151170200	A	C
4	rs533006736	151170349	A	T
4	rs1459750	151170387	G	A
4	rs141345983	151170455	T	C
4	rs570501046	151170593	T	C
4	rs2305979	151171082	C	T
4	rs557842603	151171110	C	T
4	rs2305980	151171269	A	T
4	rs185254988	151171642	A	G
4	rs140593233	151171712	A	G
4	rs145717225	151171782	T	C
4	rs189678671	151171832	T	C
4	rs556089840	151171929	C	A
4	rs79231520	151171943	C	G
4	rs372278763	151171959	T	C
4	rs555723643	151172411	C	A
4	rs575660200	151172518	T	C
4	rs538146260	151172521	C	T
4	rs558070804	151172543	C	A
4	rs578080782	151172546	C	T
4	rs147133821	151172791	T	C
4	rs7672419	151172827	C	T
4	rs72951586	151172892	G	A
4	rs59435073	151172930	A	G
4	rs547582664	151173012	A	G
4	rs567382510	151173018	A	G
4	rs13123241	151173033	G	C
4	rs538257250	151173221	C	T
4	rs144269182	151173280	T	C
4	rs147380520	151173398	A	G
4	rs545437973	151173434	C	A
4	rs139121507	151173454	T	C
4	rs116670285	151173664	A	G
4	rs554218073	151173750	T	C
4	rs567842344	151173770	A	G
4	rs556664794	151173908	C	T
4	rs62344504	151173963	T	C
4	rs149107601	151174034	T	C
4	rs142235746	151174093	G	A
4	rs182548675	151174231	C	G
4	rs553299702	151174267	G	A
4	rs539131378	151174279	T	C
4	rs530394102	151174693	G	C
4	rs550541470	151174720	A	G
4	rs138325129	151174725	A	G
4	rs554651351	151174750	A	G
4	rs559373405	151175229	T	A
4	rs141016597	151175261	T	C
4	rs550450683	151175262	A	G
4	rs534791510	151175349	T	C
4	rs150243522	151175549	T	C
4	rs556794591	151175604	A	G
4	rs570678874	151175672	T	C
4	rs138911298	151175756	A	G
4	rs149422645	151175900	T	C
4	rs4235252	151175987	T	A
4	rs548227531	151176130	G	A
4	rs571781500	151176134	G	A
4	rs538826376	151176173	G	A
4	rs72951589	151176187	T	C
4	rs535657563	151176443	A	G
4	rs147539556	151176498	T	C
4	rs72951591	151176638	A	G
4	rs546175121	151176704	G	A
4	rs138610359	151176923	T	C
4	rs573184950	151177035	G	T
4	rs142698829	151177172	C	A
4	rs13152819	151177340	C	T
4	rs13152820	151177341	C	G
4	rs13101461	151177428	G	C
4	rs13101258	151177432	A	C
4	rs553352770	151177505	A	G
4	rs9307872	151177516	T	C
4	rs182896172	151178090	T	C
4	rs12499251	151178365	T	C
4	rs551572439	151178453	G	A
4	rs150556382	151178549	G	A
4	rs115673280	151178717	T	C
4	rs12499400	151178736	A	G
4	rs9307873	151179529	T	C
4	rs571764489	151179582	T	C
4	rs116020957	151179738	A	G
4	rs576408995	151179858	A	T
4	rs575508076	151179899	A	G
4	rs77754802	151179920	T	C
4	rs529726525	151179986	T	G
4	rs149161417	151180023	G	A
4	rs143299857	151180167	G	A
4	rs1870514	151180679	T	A
4	rs532667690	151180850	A	G
4	rs898333	151180876	C	A
4	rs372178418	151180951	G	T
4	rs548159157	151180954	G	C
4	rs552553485	151181207	G	A
4	rs10003215	151181269	A	G
4	rs6843403	151181358	C	G
4	rs138538144	151181443	A	G
4	rs561585376	151181633	G	A
4	rs144137598	151181672	T	A
4	rs536467616	151181700	G	A
4	rs568035209	151181938	T	C
4	rs185967780	151182026	G	C
4	rs6844989	151182255	C	T
4	rs77547095	151182322	C	T
4	rs6850249	151182357	G	A
4	rs4696645	151182415	A	G
4	rs146926891	151182640	A	C
4	rs183350646	151182651	G	A
4	rs4696646	151182830	A	T
4	rs575359306	151182886	C	G
4	rs114291136	151183295	A	G
4	rs4696647	151183327	T	G
4	rs6852279	151183334	A	G
4	rs72732472	151183352	A	G
4	rs141751182	151183368	G	A
4	rs180881738	151183778	T	A
4	rs557719593	151183969	G	A
4	rs573068712	151184056	T	C
4	rs10007538	151184083	C	T
4	rs10018151	151184163	G	A
4	rs564502302	151184250	A	G
4	rs184354901	151184295	A	C
4	rs151031384	151184474	A	G
4	rs551231093	151184526	T	C
4	rs571175085	151184610	A	G
4	rs566803386	151184735	G	T
4	rs6841587	151184754	C	T
4	rs4696651	151184963	A	G
4	rs145762103	151184995	A	G
4	rs12505042	151185111	T	C
4	rs28623363	151185153	T	C
4	rs186267828	151185224	C	T
4	rs114565961	151185378	T	G
4	rs190591230	151185473	A	G
4	rs562648134	151185627	C	G
4	rs11059	151185651	A	C
4	rs544857029	151185771	T	G
4	rs142616273	151185790	A	C
4	rs537509325	151186401	G	A
4	rs574040395	151186772	G	T
4	rs150102345	151186865	A	C
4	rs192172991	151186885	G	T
4	rs138450020	151187063	G	C
4	rs2359928	151187451	G	T
4	rs538513677	151187555	G	A
4	rs571875469	151187666	C	T
4	rs1599167	151188215	G	T
4	rs138059605	151188241	A	G
4	rs144150081	151188313	A	G
4	rs55728314	151188522	C	T
4	rs537598680	151188572	T	G
4	rs76689624	151188626	G	A
4	rs7685302	151188685	A	G
4	rs187514842	151188787	C	G
4	rs532499537	151188817	A	G
4	rs565776388	151188953	C	T
4	rs185094769	151189157	T	A
4	rs7686693	151189320	A	C
4	rs541705103	151189605	A	C
4	rs150835139	151189661	A	C
4	rs574910565	151189693	A	G
4	rs184497775	151189716	A	G
4	rs1080194	151189762	T	C
4	rs113924023	151189826	A	G
4	rs114020219	151189841	C	G
4	rs189375453	151189844	C	A
4	rs1080195	151189878	G	A
4	rs77970559	151189994	A	G
4	rs570708085	151190035	T	C
4	rs563902115	151190426	G	A
4	rs577023284	151190442	C	T
4	rs530822754	151190557	C	T
4	rs149019405	151190606	G	C
4	rs13134607	151190804	T	C
4	rs188480456	151190805	A	G
4	rs547080050	151190829	T	G
4	rs28885675	151190881	A	G
4	rs115908092	151190890	T	C
4	rs181668541	151191042	C	G
4	rs150574484	151191205	T	C
4	rs548806281	151191374	A	C
4	rs62344507	151191491	A	G
4	rs138638136	151191531	A	G
4	rs4696659	151191620	C	A
4	rs192069200	151191626	C	T
4	rs560341397	151191730	T	C
4	rs4696660	151191830	T	G
4	rs538385399	151192082	C	T
4	rs115298746	151192088	T	C
4	rs531475165	151192192	A	G
4	rs527860342	151192202	T	C
4	rs150069513	151192430	T	C
4	rs75486897	151192434	T	C
4	rs187028495	151192675	A	G
4	rs7677474	151192826	G	T
4	rs7677475	151192831	G	A
4	rs190008001	151192874	T	C
4	rs1824406	151193201	T	C
4	rs184011543	151193433	C	A
4	rs115562305	151193586	G	C
4	rs7661359	151193600	T	A
4	rs527780657	151193781	G	T
4	rs62344508	151193980	C	A
4	rs188737534	151194093	G	A
4	rs547538658	151194451	G	C
4	rs536783995	151194721	C	T
4	rs57529227	151195227	G	C
4	rs184954354	151195269	T	C
4	rs7691260	151195317	C	T
4	rs75869569	151195646	C	T
4	rs62344509	151195830	C	T
4	rs554981601	151196301	A	C
4	rs530854713	151196629	A	G
4	rs62344510	151196687	G	T
4	rs186701464	151196711	C	A
4	rs201932353	151196719	A	G
4	rs144775977	151196830	C	T
4	rs7657086	151196842	C	G
4	rs7657477	151197040	C	T
4	rs544522171	151197448	G	A
4	rs564233488	151197457	T	C
4	rs193158058	151197714	A	G
4	rs189395329	151197802	T	C
4	rs544485289	151198117	G	A
4	rs112351096	151198124	T	C
4	rs562102410	151198203	G	A
4	rs1813250	151198336	A	C
4	rs546875761	151198409	T	C
4	rs11929842	151198571	T	A
4	rs1870515	151198823	T	A
4	rs191057905	151198824	A	T
4	rs56145629	151198873	T	C
4	rs191145485	151199012	T	C
4	rs2290846	151199080	A	G
4	rs573724315	151199241	A	G
4	rs575722307	151199337	T	C
4	rs115849501	151199380	C	A
4	rs2290847	151199497	A	G
4	rs150119661	151199701	A	G
4	rs376666334	151200138	A	G
4	rs146997842	151200350	A	G
4	rs12331959	151200362	C	G
4	rs10857245	151200498	C	T
4	rs572099783	151200679	G	C
4	rs534468228	151200699	T	C
4	rs574491291	151200765	T	A
4	rs6535727	151201076	T	C
4	rs7654538	151201635	A	G
4	rs116084602	151201680	T	C
4	rs17688556	151201950	T	C
4	rs184159068	151202654	C	G
4	rs189979636	151202729	A	T
4	rs79771066	151202810	T	C
4	rs11099759	151202952	T	C
4	rs146134961	151203144	A	C
4	rs62344530	151203181	T	C
4	rs535030168	151203249	G	A
4	rs140172267	151203366	A	C
4	rs4696238	151204434	G	C
4	rs11944163	151204693	C	T
4	rs114767081	151204852	T	C
4	rs553447913	151205103	T	C
4	rs74355549	151205241	C	T
4	rs191546405	151205357	A	G
4	rs56169929	151205598	C	A
4	rs2085722	151205643	C	T
4	rs577884905	151205999	G	A
4	rs6816533	151206008	C	T
4	rs2085723	151206057	G	T
4	rs79777094	151206116	C	T
4	rs533495314	151206153	A	G
4	rs2085724	151206200	A	C
4	rs6817154	151206319	C	T
4	rs143680365	151206418	C	G
4	rs142887025	151206719	A	C
4	rs554344836	151206781	T	C
4	rs34662958	151207098	G	C
4	rs376737399	151207125	T	C
4	rs3749574	151207127	T	C
4	rs146768056	151207143	G	A
4	rs536017155	151207370	C	G
4	rs112989636	151207427	C	G
4	rs189104550	151207678	A	C
4	rs10520053	151207895	A	G
4	rs10222778	151207969	C	T
4	rs12643608	151207970	T	C
4	rs545457251	151208683	T	C
4	rs181674931	151208754	G	A
4	rs999784	151208778	C	T
4	rs144464321	151208811	T	C
4	rs538842974	151209239	A	G
4	rs62344533	151209482	G	A
4	rs6842890	151209530	T	C
4	rs59545554	151209622	A	G
4	rs534766901	151209948	C	T
4	rs559556252	151210335	G	T
4	rs7656639	151210344	G	T
4	rs35370115	151210405	T	C
4	rs7679051	151210468	G	A
4	rs530671746	151210520	T	A
4	rs17588356	151210677	T	G
4	rs114647202	151210713	A	G
4	rs7657457	151210761	C	T
4	rs35766906	151210767	C	T
4	rs72732489	151211147	G	A
4	rs140413575	151211557	C	T
4	rs566020882	151211572	A	T
4	rs150398007	151211582	C	G
4	rs570888455	151211899	G	A
4	rs555231667	151212182	C	T
4	rs577704017	151212675	C	A
4	rs56321715	151212860	T	C
4	rs9992293	151213015	T	C
4	rs570915637	151213038	C	T
4	rs555612008	151213213	T	C
4	rs145062613	151213299	T	C
4	rs182993454	151213385	G	T
4	rs573325694	151213457	A	G
4	rs570142607	151213545	T	G
4	rs535832213	151213830	G	T
4	rs142146526	151213875	C	T
4	rs557890949	151213900	T	A
4	rs17503902	151214005	G	T
4	rs10007367	151214038	G	T
4	rs17688594	151214314	C	T
4	rs188739293	151214467	A	G
4	rs551406792	151214505	G	A
4	rs540826422	151214954	A	C
4	rs10010611	151215019	C	T
4	rs187228685	151215187	G	A
4	rs77569751	151215189	A	G
4	rs13121248	151215263	G	A
4	rs189209378	151215350	T	C
4	rs75424229	151215662	C	T
4	rs115395058	151215711	C	A
4	rs1472842	151215714	C	T
4	rs185008070	151215832	G	A
4	rs529830187	151215899	G	T
4	rs372038164	151215914	T	C
4	rs568047580	151215919	C	T
4	rs140461179	151215993	C	A
4	rs144396091	151216028	A	G
4	rs576415155	151216089	C	G
4	rs74884817	151216390	C	G
4	rs191617578	151216860	C	T
4	rs4696254	151216870	C	T
4	rs72732491	151217551	C	T
4	rs192406838	151217577	A	T
4	rs12503255	151217642	T	C
4	rs4696083	151217797	C	T
4	rs4696084	151217933	C	A
4	rs543480057	151217956	A	G
4	rs62344540	151218059	T	C
4	rs4696085	151218191	G	T
4	rs540089975	151218340	C	T
4	rs550341020	151218485	A	T
4	rs151027077	151218498	C	G
4	rs67227188	151219249	C	T
4	rs74734955	151219294	A	G
4	rs575286363	151219332	C	A
4	rs544146491	151219335	T	A
4	rs563746357	151219440	C	T
4	rs76930340	151219637	C	A
4	rs528668377	151219648	A	G
4	rs114052201	151219724	T	C
4	rs570875245	151219875	G	C
4	rs140632615	151220020	T	A
4	rs189697264	151220466	C	T
4	rs149631202	151220803	C	G
4	rs143404057	151220887	A	G
4	rs77186819	151221034	T	C
4	rs189447666	151221571	A	G
4	rs537674653	151221735	A	G
4	rs11723398	151221899	C	A
4	rs2359941	151221986	T	C
4	rs1960919	151222147	C	T
4	rs1960918	151222266	C	T
4	rs533650345	151222295	C	T
4	rs995227	151222302	G	T
4	rs140381005	151222314	T	C
4	rs75791947	151222340	T	C
4	rs576050311	151222374	G	A
4	rs57266819	151222502	G	A
4	rs139159591	151222676	G	A
4	rs4696087	151222814	A	G
4	rs146520065	151223200	G	A
4	rs578199514	151223244	C	G
4	rs72953804	151223355	G	T
4	rs13116727	151223437	T	C
4	rs551285180	151223438	A	G
4	rs113604024	151223450	A	C
4	rs11728745	151224250	T	C
4	rs527633088	151224452	T	A
4	rs190830426	151224692	G	A
4	rs11737203	151224817	G	A
4	rs113838481	151224887	A	G
4	rs185274743	151225028	T	C
4	rs60105956	151225042	G	A
4	rs140597402	151225351	C	T
4	rs543593191	151226222	G	A
4	rs78573797	151226334	C	G
4	rs60246200	151226388	T	G
4	rs141044417	151226492	C	T
4	rs150259900	151226587	G	A
4	rs78202219	151226617	A	G
4	rs7656307	151226634	G	C
4	rs577089656	151226964	C	T
4	rs181220376	151227037	G	A
4	rs572900810	151227083	G	A
4	rs75329541	151227505	C	G
4	rs186279752	151227670	A	G
4	rs190606923	151227742	G	C
4	rs149264371	151228489	C	G
4	rs72953808	151228684	T	C
4	rs115669903	151228706	T	C
4	rs111902853	151228796	T	C
4	rs141730398	151229298	C	T
4	rs11734641	151229391	T	C
4	rs11734677	151229489	T	C
4	rs62344542	151229752	C	G
4	rs34617103	151229847	G	T
4	rs79407366	151229867	C	T
4	rs62344543	151229881	T	C
4	rs77963405	151230284	G	A
4	rs553379949	151230578	A	G
4	rs556958761	151230888	C	T
4	rs115443565	151231025	G	A
4	rs560139210	151231062	T	C
4	rs114582405	151231274	G	T
4	rs1813134	151231371	T	C
4	rs536172381	151231387	G	C
4	rs188840237	151231411	G	T
4	rs200650484	151231565	C	T
4	rs200082769	151231566	C	T
4	rs116243772	151231606	T	G
4	rs556082021	151231911	T	C
4	rs149175042	151232188	T	A
4	rs62344544	151232232	T	C
4	rs542651819	151232299	A	G
4	rs75875330	151232556	T	A
4	rs76007083	151232559	C	T
4	rs72732495	151232634	T	A
4	rs192789441	151232970	G	A
4	rs77664344	151233052	G	A
4	rs12512965	151233114	A	T
4	rs1459743	151233261	G	A
4	rs76869961	151233448	G	A
4	rs76038081	151233477	A	T
4	rs114156473	151233567	A	G
4	rs190485568	151233823	T	C
4	rs150307991	151233873	C	T
4	rs13151875	151233934	C	T
4	rs182377106	151234003	G	A
4	rs76850118	151234023	T	C
4	rs11722135	151234176	A	T
4	rs116730076	151234180	T	C
4	rs28680477	151234605	A	T
4	rs79739702	151234828	A	G
4	rs191061509	151234831	T	C
4	rs74940718	151234851	A	T
4	rs72953813	151234978	G	A
4	rs547184181	151234999	C	T
4	rs116249125	151235004	C	A
4	rs79833214	151235075	G	T
4	rs56398631	151235082	A	G
4	rs17503964	151235310	A	G
4	rs78426088	151235360	A	T
4	rs552751821	151235906	G	T
4	rs58919639	151236112	C	T
4	rs78123865	151236376	A	G
4	rs74459799	151236393	G	A
4	rs546818064	151236419	C	T
4	rs76927516	151236498	T	C
4	rs537860056	151236534	G	A
4	rs78877620	151236688	A	G
4	rs201178305	151236759	C	T
4	rs114960713	151237290	A	G
4	rs139763298	151237568	T	C
4	rs116056777	151237867	T	C
4	rs540489907	151238362	G	A
4	rs962626	151238436	T	C
4	rs183691896	151238580	C	T
4	rs551069589	151238649	A	T
4	rs1987393	151238746	T	C
4	rs553662259	151238789	A	T
4	rs1507189	151238946	A	C
4	rs141756155	151238969	C	T
4	rs143434620	151239351	A	T
4	rs567161292	151239368	T	G
4	rs140759071	151239586	G	C
4	rs35016840	151239774	C	T
4	rs56004102	151239775	A	G
4	rs576146023	151239853	G	A
4	rs76578573	151239991	C	T
4	rs17588461	151240175	A	T
4	rs74433395	151240375	T	G
4	rs573665531	151240377	A	G
4	rs72953818	151240885	G	A
4	rs547445931	151240990	C	T
4	rs59268121	151241072	A	G
4	rs17632215	151241160	T	C
4	rs6837957	151241258	G	T
4	rs138084310	151241346	A	G
4	rs191921714	151241651	G	A
4	rs183244678	151241780	A	G
4	rs550127488	151241830	A	G
4	rs192414171	151241845	C	G
4	rs148723752	151241882	A	C
4	rs11737450	151242312	T	C
4	rs57901153	151242333	G	C
4	rs186768838	151242368	T	C
4	rs62346982	151242409	G	T
4	rs565966284	151242730	C	G
4	rs191907015	151242861	A	G
4	rs556734982	151242901	C	T
4	rs149855785	151242908	G	C
4	rs7692491	151242958	A	C
4	rs568744010	151243355	G	A
4	rs568347409	151243732	T	C
4	rs77628278	151243859	A	C
4	rs572577925	151243861	A	G
4	rs56374126	151243864	T	C
4	rs79130299	151243976	A	G
4	rs576361413	151244051	A	G
4	rs28549732	151244103	A	G
4	rs114981308	151244109	T	C
4	rs61269060	151244190	C	T
4	rs561826253	151244205	G	C
4	rs529897133	151244360	C	A
4	rs56198556	151244467	T	C
4	rs183794791	151244509	A	T
4	rs555379400	151244538	T	C
4	rs148039063	151244645	A	G
4	rs7683815	151244918	T	C
4	rs564232694	151244928	C	T
4	rs546433288	151244935	T	C
4	rs188120385	151244955	T	C
4	rs11933114	151245171	A	C
4	rs17504013	151245237	A	G
4	rs536111184	151245239	T	C
4	rs542279715	151245398	T	C
4	rs75150519	151245450	T	C
4	rs10010954	151245454	T	C
4	rs72953824	151245536	C	T
4	rs11933443	151245746	G	A
4	rs186573830	151245763	C	A
4	rs72953825	151245982	C	G
4	rs75712653	151245997	G	A
4	rs139954081	151246200	C	T
4	rs114589825	151246204	A	G
4	rs75815761	151246329	G	C
4	rs13434795	151246367	G	C
4	rs564847305	151246416	G	A
4	rs2056457	151246418	G	C
4	rs549349449	151246556	C	T
4	rs143931917	151246937	T	G
4	rs144320158	151247121	T	C
4	rs1507191	151247236	T	C
4	rs2292207	151247294	C	A
4	rs2292206	151247410	T	C
4	rs76322461	151247426	T	C
4	rs1507190	151247469	C	G
4	rs142431403	151247599	T	C
4	rs151328261	151247676	A	G
4	rs560746519	151247723	C	T
4	rs563202079	151247867	T	C
4	rs143159096	151248121	C	G
4	rs140278481	151248437	C	T
4	rs184745616	151248519	T	C
4	rs150329987	151248606	A	G
4	rs144977781	151248699	C	T
4	rs530035365	151248745	A	T
4	rs61050456	151249081	G	C
4	rs181254784	151249136	T	C
4	rs561691395	151249533	C	G
4	rs17504117	151249608	A	G
4	rs114606882	151249863	A	G
4	rs79113658	151249964	G	A
4	rs76415778	151250082	C	G
4	rs191612600	151250459	A	T
4	rs17504145	151250550	A	G
4	rs11734774	151250717	C	T
4	rs192112311	151250825	A	G
4	rs182790904	151250905	A	T
4	rs11099760	151250929	A	G
4	rs78150402	151251199	C	T
4	rs72953832	151251235	T	G
4	rs75388105	151251380	C	T
4	rs139838500	151251382	T	C
4	rs193075800	151251436	C	T
4	rs74551570	151251704	C	T
4	rs62346984	151251819	C	T
4	rs149400825	151251838	T	C
4	rs62346985	151251860	G	C
4	rs144810114	151251893	A	G
4	rs548738857	151251971	G	T
4	rs78637343	151252130	G	T
4	rs72953836	151252254	C	A
4	rs17588629	151252297	A	G
4	rs189122746	151252466	T	C
4	rs547021678	151252482	T	G
4	rs192544029	151252530	T	C
4	rs562310558	151252579	A	T
4	rs551252752	151252615	C	G
4	rs533558719	151252640	C	T
4	rs55889963	151252700	A	G
4	rs568870730	151252850	A	G
4	rs6834124	151252920	C	A
4	rs540401403	151253136	C	G
4	rs72734403	151253349	T	C
4	rs146175464	151253392	T	C
4	rs188560173	151253584	C	T
4	rs139100906	151253713	C	T
4	rs1979949	151253816	A	C
4	rs186028891	151253951	G	A
4	rs72953839	151253980	G	A
4	rs140802068	151254171	G	T
4	rs149713834	151254380	C	T
4	rs564845013	151254396	G	A
4	rs72953841	151254514	T	C
4	rs560842744	151254546	T	C
4	rs12644110	151254571	T	C
4	rs60459852	151254600	A	C
4	rs528608307	151254691	C	T
4	rs10007294	151254766	C	T
4	rs141403448	151254812	C	T
4	rs190744899	151254914	T	G
4	rs59713336	151254964	T	A
4	rs550907552	151255561	C	A
4	rs149140495	151255815	C	T
4	rs112489479	151255840	C	G
4	rs116398838	151255841	G	A
4	rs182090612	151255923	T	A
4	rs555648981	151256085	T	G
4	rs190822131	151256262	T	A
4	rs182626984	151256347	T	G
4	rs554577078	151256354	C	T
4	rs7655683	151256401	C	G
4	rs7656451	151256617	G	A
4	rs62346990	151256626	C	T
4	rs542909161	151256628	T	C
4	rs570010600	151256684	A	G
4	rs183011566	151256686	G	A
4	rs183914290	151256713	C	T
4	rs116722480	151256735	A	C
4	rs1911519	151256810	G	T
4	rs111762656	151256952	A	G
4	rs146156864	151257222	T	C
4	rs10004618	151257277	C	G
4	rs113514619	151257328	A	G
4	rs114559572	151257466	G	A
4	rs6535728	151257534	T	C
4	rs72953852	151257727	C	A
4	rs548120432	151258139	T	A
4	rs191701226	151258467	G	A
4	rs147816648	151258628	T	A
4	rs141336312	151258730	A	G
4	rs78600638	151258819	C	T
4	rs545919180	151258831	C	T
4	rs145274118	151258915	T	C
4	rs532930191	151259092	A	G
4	rs189948681	151259195	G	T
4	rs7653994	151259617	T	C
4	rs58138000	151259663	C	G
4	rs187194933	151259705	A	C
4	rs148945418	151259741	C	T
4	rs12711271	151259764	G	T
4	rs4696113	151259888	A	G
4	rs190527248	151259905	G	A
4	rs79560716	151259958	C	T
4	rs185028442	151260418	C	T
4	rs77084103	151260560	G	A
4	rs138384400	151260561	A	G
4	rs6852979	151260886	C	T
4	rs535851357	151260933	C	T
4	rs539907265	151261045	C	A
4	rs531203914	151261188	T	C
4	rs182527098	151261192	T	C
4	rs186327953	151261250	C	T
4	rs10213226	151261283	C	T
4	rs577716265	151261427	A	G
4	rs544535233	151261772	A	C
4	rs547203009	151261904	T	C
4	rs11935030	151261948	T	G
4	rs560528216	151262181	A	G
4	rs533726717	151262256	C	G
4	rs553904708	151262294	C	A
4	rs72734408	151262411	A	T
4	rs13132429	151262459	G	A
4	rs529453802	151262564	A	C
4	rs35750119	151262768	A	G
4	rs185150881	151262875	G	T
4	rs190531036	151262927	G	A
4	rs114077281	151262954	G	A
4	rs181820970	151263030	C	A
4	rs542854068	151263070	T	C
4	rs565244551	151263319	A	G
4	rs6535729	151263858	A	C
4	rs556303662	151263861	C	T
4	rs6535730	151264359	C	T
4	rs553904999	151264389	C	T
4	rs186907891	151264941	A	T
4	rs140452259	151264944	T	A
4	rs191198619	151265079	C	T
4	rs72734409	151265144	T	C
4	rs552122128	151265436	A	T
4	rs115855553	151265516	T	C
4	rs141313332	151265637	C	G
4	rs62346991	151265991	G	C
4	rs555105788	151266013	C	T
4	rs115211562	151266196	C	T
4	rs541520719	151266372	A	G
4	rs6844752	151266535	A	G
4	rs192866111	151266962	T	C
4	rs148182806	151267203	A	T
4	rs4696299	151267251	T	C
4	rs114938046	151267482	A	T
4	rs6535731	151267543	A	G
4	rs557430051	151267638	T	G
4	rs147364333	151267807	G	A
4	rs557860581	151267847	A	G
4	rs575408098	151267876	C	A
4	rs543929052	151267923	C	A
4	rs192677955	151267956	C	T
4	rs577558321	151267966	G	A
4	rs570956640	151268267	G	A
4	rs77989564	151268298	T	C
4	rs150552408	151268549	A	G
4	rs542538114	151268568	T	G
4	rs189202738	151268695	A	G
4	rs113439001	151268727	A	G
4	rs62346993	151269102	T	G
4	rs184380803	151269288	T	C
4	rs13130871	151269306	T	A
4	rs145617723	151269310	G	A
4	rs148494584	151269381	G	A
4	rs7659675	151269390	A	G
4	rs78211289	151269795	C	T
4	rs186484544	151269856	C	G
4	rs6535732	151269913	T	C
4	rs536372703	151270001	T	C
4	rs577809693	151270167	C	T
4	rs140555020	151270543	G	A
4	rs534244678	151271450	A	G
4	rs13145548	151271452	A	G
4	rs576369567	151271562	C	A
4	rs6842912	151271668	A	G
4	rs112904169	151271707	A	G
4	rs17588741	151271758	A	G
4	rs6843645	151271783	G	T
4	rs11945847	151272102	C	T
4	rs182792511	151272195	C	T
4	rs143491043	151272202	T	C
4	rs373808422	151272296	G	A
4	rs143952279	151272303	A	C
4	rs561209818	151272360	G	A
4	rs6535733	151272413	C	G
4	rs7691809	151272489	G	A
4	rs192437797	151272512	G	A
4	rs553959311	151272538	C	G
4	rs545947206	151272758	G	A
4	rs541473469	151272766	G	A
4	rs192147978	151272835	G	C
4	rs111728301	151272954	G	A
4	rs61378721	151272970	T	C
4	rs561666630	151273075	T	G
4	rs149787471	151273329	G	A
4	rs576954465	151273357	G	A
4	rs145755835	151273397	T	C
4	rs191029383	151274046	C	T
4	rs142911647	151274063	G	T
4	rs182445266	151274218	C	T
4	rs561859855	151274287	T	C
4	rs6840159	151274361	C	T
4	rs142600543	151274430	T	G
4	rs185569847	151274696	T	C
4	rs190029976	151274920	G	A
4	rs549011936	151275173	T	C
4	rs1472841	151275392	A	T
4	rs79565700	151275593	T	C
4	rs13136928	151275634	C	T
4	rs4458434	151275797	A	G
4	rs573448566	151275842	C	T
4	rs566545034	151276100	G	A
4	rs543524181	151276282	T	C
4	rs549012725	151276301	G	T
4	rs139992331	151276390	T	C
4	rs184684012	151277013	T	C
4	rs1463959	151277148	T	C
4	rs560453054	151277412	C	G
4	rs189049391	151277505	G	A
4	rs531513086	151277588	C	T
4	rs13435892	151277591	T	C
4	rs55795432	151277861	C	G
4	rs2055688	151278020	C	T
4	rs187499834	151278099	C	T
4	rs565842980	151278282	A	G
4	rs1546417	151278389	T	C
4	rs562924136	151278401	A	G
4	rs142929320	153757958	A	G
4	rs185005136	153758148	T	C
4	rs563488665	153758151	G	A
4	rs547546551	153758305	T	C
4	rs184665084	153758334	G	A
4	rs190031910	153758609	T	A
4	rs180826204	153758685	T	G
4	rs148520491	153758738	C	T
4	rs377690022	153758935	G	A
4	rs186402335	153759093	A	G
4	rs190403129	153759122	T	A
4	rs28895881	153759810	C	G
4	rs568896382	153759852	A	G
4	rs555743463	153759981	A	G
4	rs574277970	153760033	G	A
4	rs531502778	153760418	G	T
4	rs565321538	153760597	A	T
4	rs58584378	153760692	T	C
4	rs55751412	153760742	A	G
4	rs13126383	153761196	C	T
4	rs146857183	153761237	T	A
4	rs576664507	153761348	T	C
4	rs188010823	153761375	A	G
4	rs13151298	153761650	G	A
4	rs118024016	153761743	G	A
4	rs79749433	153761756	T	G
4	rs562927409	153761913	T	C
4	rs188089405	153761950	G	A
4	rs12641680	153762028	T	C
4	rs112186277	153762141	A	G
4	rs36099261	153762249	A	G
4	rs12644926	153762277	C	T
4	rs186238522	153762334	T	C
4	rs546760190	153762429	A	G
4	rs559615998	153762435	G	C
4	rs191035984	153762561	T	A
4	rs150785333	153762581	T	C
4	rs542957047	153762700	C	T
4	rs116390225	153762773	T	C
4	rs10023528	153762963	G	A
4	rs116805806	153763034	T	C
4	rs530344783	153763516	C	A
4	rs62319902	153763530	T	C
4	rs527637320	153763537	G	A
4	rs139731664	153763560	G	A
4	rs533723893	153763974	A	T
4	rs62319903	153764278	C	G
4	rs546131692	153764366	A	G
4	rs76985285	153764733	A	G
4	rs566719983	153764767	A	G
4	rs534063592	153764838	T	C
4	rs76485632	153765035	G	C
4	rs10007643	153765098	T	C
4	rs182486176	153765103	C	A
4	rs141107062	153765196	T	C
4	rs149142519	153765227	T	C
4	rs187858488	153765326	A	G
4	rs72723687	153765503	G	C
4	rs72723688	153765504	G	A
4	rs568002518	153765521	C	T
4	rs118123026	153765734	A	G
4	rs188523888	153765781	G	A
4	rs576676946	153765944	T	A
4	rs184802406	153765945	A	G
4	rs555724621	153765966	G	T
4	rs188722422	153765987	T	C
4	rs183476394	153766182	C	G
4	rs182283597	153766420	T	C
4	rs62319904	153766424	A	G
4	rs60044626	153766600	C	T
4	rs187274835	153766759	A	T
4	rs576187747	153766795	G	A
4	rs56362951	153767080	A	T
4	rs115907313	153767163	T	C
4	rs549611759	153767185	C	T
4	rs561973283	153767717	T	C
4	rs540905836	153768401	T	C
4	rs577175635	153768445	T	C
4	rs141801160	153768670	G	A
4	rs542738340	153768746	G	A
4	rs144967461	153768949	G	T
4	rs62319906	153768985	T	C
4	rs115816993	153769024	A	G
4	rs187398025	153769327	T	A
4	rs77147672	153769437	T	C
4	rs184078340	153769496	G	A
4	rs114560560	153769651	C	T
4	rs565528453	153769727	A	G
4	rs6854534	153769817	T	A
4	rs139312281	153770059	T	A
4	rs74861185	153770075	A	G
4	rs62319907	153770301	G	T
4	rs62319908	153770483	A	G
4	rs142475906	153770662	T	C
4	rs72968471	153770743	G	A
4	rs571324020	153770812	A	G
4	rs112470183	153771197	G	A
4	rs7669242	153771303	T	C
4	rs571659357	153771346	G	A
4	rs9993949	153771376	C	T
4	rs72723690	153771702	A	T
4	rs561706970	153771730	C	T
4	rs181054676	153771737	A	C
4	rs187341478	153771757	T	G
4	rs537583240	153771761	G	T
4	rs556701353	153771764	C	T
4	rs543590405	153772199	T	A
4	rs78779541	153772411	G	A
4	rs552596119	153772415	C	A
4	rs190572481	153772678	G	A
4	rs149108614	153772692	G	A
4	rs543873184	153772763	T	C
4	rs562181343	153772812	T	G
4	rs529877576	153772813	T	A
4	rs188100570	153772985	T	A
4	rs144933936	153773025	G	A
4	rs11735258	153773203	A	T
4	rs11722620	153773254	T	A
4	rs115170501	153773511	A	G
4	rs61021528	153773561	C	T
4	rs111883288	153773580	T	C
4	rs572166582	153773601	A	G
4	rs138762575	153773618	G	A
4	rs141917270	153773701	T	C
4	rs547118567	153773771	A	G
4	rs34333332	153773799	A	T
4	rs192358617	153774274	G	T
4	rs564351164	153774312	C	T
4	rs141907208	153774479	A	G
4	rs150663075	153774480	G	C
4	rs181684319	153774484	A	G
4	rs6852631	153774545	G	A
4	rs189745407	153775023	A	T
4	rs181395414	153775026	C	T
4	rs185760304	153775103	T	C
4	rs559349697	153775236	G	T
4	rs532878150	153775358	T	C
4	rs4388068	153775359	C	T
4	rs55662737	153775377	G	T
4	rs191107590	153775465	A	G
4	rs115122407	153775732	A	G
4	rs62319911	153776043	T	C
4	rs183290473	153776164	C	T
4	rs76776012	153776440	A	G
4	rs188075475	153776474	T	C
4	rs540537372	153776496	A	G
4	rs146746115	153776509	C	G
4	rs71620228	153776632	G	A
4	rs536325728	153776800	A	G
4	rs115909694	153777006	A	G
4	rs184999429	153777284	C	A
4	rs550915156	153777343	T	C
4	rs79916008	153777708	A	G
4	rs62319912	153777715	T	A
4	rs116674574	153777849	A	T
4	rs62319913	153777856	T	G
4	rs188099709	153777949	A	G
4	rs181904361	153778310	A	G
4	rs7673391	153778412	G	A
4	rs60607606	153778427	T	C
4	rs71620229	153778515	G	A
4	rs11728623	153778855	G	A
4	rs148327258	153779081	T	C
4	rs572365906	153779275	G	C
4	rs560187943	153779766	C	T
4	rs13102607	153779819	T	C
4	rs192348190	153780057	A	C
4	rs13108850	153780058	G	C
4	rs62319914	153780111	G	T
4	rs531221932	153780441	T	C
4	rs543072868	153780442	A	G
4	rs529032476	153780448	C	A
4	rs193191098	153780484	C	G
4	rs188741064	153780803	G	C
4	rs191253674	153780939	T	G
4	rs150715802	153781715	C	T
4	rs578077732	153781870	A	C
4	rs75798040	153782085	G	C
4	rs569545022	153782418	C	T
4	rs187469280	153782516	A	G
4	rs185666422	153782673	A	G
4	rs575924569	153782680	T	A
4	rs62319915	153782918	G	A
4	rs114622292	153782934	G	A
4	rs7680475	153782947	G	A
4	rs562647721	153783602	T	A
4	rs10084868	153783623	A	G
4	rs183800639	153783660	G	C
4	rs55849639	153783839	C	A
4	rs75261284	153783853	A	G
4	rs6822347	153784268	T	G
4	rs72723692	153784444	T	C
4	rs546825939	153784584	C	T
4	rs138774655	153784616	G	A
4	rs568899855	153784726	G	A
4	rs577114597	153784949	G	A
4	rs62319916	153785247	T	C
4	rs183829445	153785248	A	G
4	rs561563117	153785250	C	T
4	rs28410523	153785301	T	C
4	rs74540728	153785571	T	C
4	rs552339527	153785588	T	A
4	rs12643600	153785667	C	T
4	rs546347793	153786088	C	T
4	rs11932017	153786406	G	A
4	rs144367239	153786449	A	G
4	rs80067979	153786616	A	G
4	rs184072395	153786623	G	A
4	rs62319917	153786689	A	G
4	rs554490882	153786780	C	T
4	rs185538447	153787035	A	T
4	rs370662611	153787236	C	T
4	rs139854405	153787384	C	A
4	rs534733851	153787484	G	A
4	rs190796232	153787555	C	G
4	rs545393340	153787659	G	C
4	rs547733034	153787809	A	G
4	rs181129439	153787874	A	G
4	rs10155171	153787978	A	G
4	rs62319920	153788029	G	A
4	rs112473318	153788113	T	C
4	rs540251778	153788202	A	G
4	rs565554030	153788232	A	T
4	rs539319826	153788267	G	A
4	rs146240504	153788332	T	C
4	rs532115151	153788401	T	C
4	rs11099858	153788403	T	C
4	rs578228560	153788421	A	G
4	rs529942611	153788475	A	G
4	rs542987612	153788486	G	A
4	rs528553090	153788516	G	T
4	rs13129718	153788684	T	C
4	rs192133711	153788699	T	G
4	rs557617936	153788899	T	C
4	rs147073707	153789259	T	C
4	rs28620507	153789898	T	C
4	rs150249984	153790105	A	C
4	rs192274261	153790107	A	G
4	rs561025192	153790218	G	A
4	rs10155234	153790345	G	A
4	rs143019742	153790481	C	T
4	rs9307897	153790604	C	T
4	rs540885956	153790608	C	T
4	rs116355671	153790664	T	C
4	rs9307898	153790714	G	A
4	rs62319922	153790915	A	G
4	rs184963458	153790977	G	A
4	rs529825096	153791203	T	C
4	rs79549972	153791344	G	A
4	rs529735056	153791544	C	T
4	rs532494779	153791650	T	C
4	rs184174663	153791808	T	G
4	rs138548694	153791955	C	G
4	rs527983358	153792141	G	A
4	rs550455675	153793057	G	A
4	rs190866764	153793165	G	T
4	rs10013266	153793179	C	T
4	rs139612969	153793226	T	A
4	rs149755723	153793523	G	A
4	rs28473137	153793528	G	A
4	rs559244128	153793930	T	A
4	rs562403636	153794114	T	A
4	rs566093437	153794233	G	A
4	rs553325552	153794437	G	A
4	rs34059031	153794551	C	T
4	rs147685374	153794576	G	A
4	rs7677027	153794650	T	A
4	rs149171256	153794674	G	A
4	rs533371280	153794779	T	C
4	rs574491541	153794910	T	C
4	rs7677801	153795067	G	A
4	rs72723693	153795212	T	C
4	rs74638009	153795248	G	A
4	rs57774738	153795518	G	A
4	rs564432162	153795856	G	A
4	rs150495647	153795857	G	C
4	rs113103867	153795928	T	C
4	rs569113871	153795961	C	A
4	rs191235988	153796123	C	T
4	rs573818635	153796149	G	A
4	rs548745460	153796242	G	A
4	rs62319923	153796416	C	T
4	rs528592451	153796454	G	A
4	rs72723695	153796479	C	T
4	rs62319924	153796496	G	A
4	rs78385695	153796692	T	C
4	rs56149334	153796827	G	A
4	rs55968215	153796950	T	A
4	rs192448551	153796985	A	G
4	rs575942571	153797145	A	G
4	rs144026095	153797447	T	C
4	rs62319927	153797533	T	C
4	rs61380270	153797545	T	C
4	rs543302885	153797651	A	G
4	rs538857251	153797684	A	G
4	rs562011398	153797692	A	G
4	rs113764936	153797969	A	G
4	rs528084965	153798180	G	C
4	rs184838452	153798291	A	T
4	rs189397654	153798340	A	G
4	rs115540661	153798363	T	C
4	rs116098576	153798514	T	C
4	rs535108212	153798603	C	T
4	rs139763152	153798660	A	G
4	rs62319928	153798842	A	G
4	rs569310199	153798910	T	C
4	rs530221289	153798911	A	G
4	rs115405251	153799111	G	C
4	rs564680243	153799484	G	A
4	rs6845927	153799603	G	T
4	rs4254753	153800029	G	T
4	rs146627718	153800097	G	A
4	rs573078430	153800139	C	G
4	rs181886647	153800215	T	A
4	rs191633153	153800251	T	C
4	rs4490442	153800857	C	T
4	rs182459941	153801122	T	C
4	rs116331845	153801147	G	A
4	rs183969892	153801362	A	G
4	rs188527815	153801557	G	A
4	rs72968475	153801606	C	T
4	rs62319943	153801654	A	G
4	rs114713506	153801884	A	G
4	rs62319944	153801963	T	C
4	rs576572614	153802032	G	A
4	rs80127385	153802060	G	A
4	rs146568129	153802203	G	A
4	rs73865263	153802224	G	A
4	rs73865265	153802243	G	A
4	rs188240582	153802618	T	G
4	rs181894627	153803091	C	T
4	rs539061558	153803366	A	G
4	rs186504063	153803386	T	C
4	rs148729999	153803404	C	A
4	rs72723696	153803527	T	C
4	rs11731068	153803736	A	G
4	rs200207883	153803941	A	G
4	rs185213821	153804040	G	A
4	rs62319945	153804182	A	G
4	rs75691044	153804224	G	A
4	rs150840584	153804457	G	A
4	rs557027188	153804582	T	C
4	rs554643817	153804751	C	T
4	rs62319946	153804842	C	A
4	rs530508870	153804992	C	T
4	rs77588440	153805394	T	A
4	rs78079873	153805678	A	G
4	rs73865266	153805719	C	T
4	rs183253828	153805783	T	C
4	rs72723697	153806763	G	A
4	rs191382979	153806816	G	A
4	rs185665600	153807038	A	G
4	rs59968292	153807108	G	A
4	rs533595148	153807231	T	C
4	rs570907481	153807254	A	G
4	rs182434478	153807642	G	C
4	rs540212124	153807647	A	C
4	rs576504020	153807711	A	C
4	rs562701281	153807752	G	A
4	rs530219291	153807783	T	C
4	rs189167241	153808033	G	A
4	rs536432837	153808184	A	G
4	rs189764001	153808394	T	G
4	rs574220264	153808444	G	A
4	rs527957517	153808529	C	T
4	rs138650358	153808532	A	C
4	rs531735847	153808598	A	G
4	rs111831529	153808977	A	T
4	rs574159846	153809187	C	T
4	rs146121598	153809545	G	C
4	rs140104508	153809642	G	A
4	rs535474414	153809872	T	C
4	rs78969750	153809877	C	T
4	rs116979018	153809974	T	G
4	rs187257006	153810257	G	T
4	rs11936032	153810644	G	T
4	rs187177160	153810760	G	A
4	rs187885335	153811500	A	G
4	rs193051237	153811614	C	T
4	rs7697311	153811650	T	C
4	rs75373473	153812300	T	A
4	rs116208476	153812449	C	T
4	rs184160142	153812534	T	C
4	rs56738224	153812548	T	G
4	rs112326197	153812559	G	T
4	rs573772367	153812973	A	G
4	rs62319948	153813007	A	G
4	rs58923195	153813221	T	C
4	rs182031752	153813279	C	G
4	rs7685603	153813471	G	C
4	rs75916311	153813531	A	T
4	rs528157439	153813553	C	T
4	rs577977247	153813569	G	A
4	rs79638102	153813581	T	C
4	rs12650788	153813812	G	A
4	rs185897445	153813840	C	T
4	rs147589583	153814048	C	T
4	rs532627719	153814106	C	T
4	rs191001195	153814422	A	G
4	rs7670525	153814538	C	T
4	rs75824171	153814539	A	G
4	rs554290045	153814988	A	C
4	rs183367751	153815045	G	A
4	rs138264791	153815053	G	A
4	rs532567023	153815186	G	A
4	rs75029407	153815331	T	G
4	rs188080703	153815383	G	A
4	rs56088930	153815388	C	G
4	rs56038920	153815397	G	C
4	rs144802577	153815525	A	G
4	rs77587997	153815678	C	T
4	rs542166089	153815685	G	A
4	rs560825915	153815734	G	A
4	rs62319950	153815793	T	A
4	rs56751766	153815914	C	T
4	rs576504171	153816234	T	C
4	rs62319951	153816346	A	G
4	rs62319952	153816579	T	C
4	rs189084122	153816993	T	C
4	rs62319953	153816996	A	G
4	rs79441913	153817128	A	G
4	rs75764932	153817214	T	C
4	rs142088489	153817215	A	G
4	rs576500529	153817256	A	G
4	rs28503489	153817270	A	G
4	rs578023838	153817389	A	G
4	rs28516616	153817432	A	G
4	rs11099859	153817485	C	A
4	rs62319954	153817491	G	A
4	rs535538376	153817511	A	G
4	rs543294268	153817560	C	T
4	rs558465835	153817645	C	T
4	rs80007640	153817729	T	C
4	rs185759585	153817821	G	A
4	rs547510597	153818478	C	T
4	rs7672014	153818501	T	C
4	rs148902090	153818502	A	G
4	rs186697933	153818503	A	G
4	rs190780317	153818567	C	T
4	rs72723699	153818597	C	T
4	rs11939543	153818915	C	T
4	rs138134103	153819412	T	G
4	rs141179959	153819456	A	C
4	rs78343255	153819520	C	T
4	rs76633145	153819727	A	G
4	rs183417605	153819728	T	C
4	rs35045015	153819740	T	C
4	rs188303859	153819766	C	A
4	rs150876273	153819948	A	G
4	rs531113415	153820016	G	A
4	rs77479663	153820174	T	C
4	rs569285787	153820199	A	G
4	rs184748138	153820211	G	A
4	rs13143276	153820475	A	G
4	rs541340465	153820573	C	T
4	rs190004182	153820616	G	T
4	rs72723700	153820627	C	T
4	rs62319955	153820689	G	T
4	rs546886260	153820918	G	A
4	rs191714459	153820952	A	G
4	rs553108056	153820972	A	T
4	rs542368152	153821154	G	T
4	rs62319956	153821201	C	A
4	rs534797018	153821368	G	A
4	rs72968481	153821677	C	T
4	rs62319957	153821790	G	T
4	rs563240461	153821845	C	T
4	rs530023880	153821863	A	G
4	rs72968482	153821890	C	A
4	rs571477488	153821976	C	T
4	rs73865271	153821977	A	G
4	rs527565520	153822085	G	A
4	rs558268866	153822500	T	G
4	rs532533827	153822620	C	T
4	rs191269608	153822873	C	T
4	rs60511360	153823366	A	G
4	rs534185462	153823424	G	T
4	rs141140924	153823485	A	C
4	rs189974213	153823490	T	C
4	rs544030288	153823491	A	G
4	rs562710510	153823508	C	G
4	rs548074899	153823535	C	T
4	rs114484241	153823540	A	G
4	rs56352091	153823694	A	G
4	rs6827983	153823782	G	C
4	rs568630843	153823807	C	T
4	rs72725604	153824333	T	A
4	rs564120112	153824335	C	T
4	rs62319959	153824383	A	G
4	rs143686538	153824442	A	G
4	rs4640654	153824568	C	A
4	rs537076810	153824605	C	G
4	rs7678129	153825115	A	G
4	rs186608786	153825203	A	T
4	rs4522847	153825206	A	G
4	rs191393412	153825236	T	C
4	rs199933242	153825352	A	T
4	rs62320562	153825430	A	G
4	rs543357725	153825791	G	C
4	rs185101161	153825937	T	G
4	rs531115899	153826155	G	A
4	rs6842254	153826236	C	A
4	rs7689454	153826417	G	A
4	rs56382856	153826681	T	C
4	rs6848296	153826767	T	C
4	rs13435107	153826808	T	G
4	rs62320563	153826950	T	C
4	rs6848557	153826985	A	G
4	rs544632617	153827006	G	A
4	rs537268839	153827206	G	T
4	rs62320564	153827252	G	C
4	rs77440344	153827352	C	T
4	rs116125891	153827393	G	A
4	rs62320565	153827517	T	C
4	rs185990820	153827726	T	C
4	rs142603719	153827840	A	G
4	rs4696362	153827866	G	C
4	rs192096505	153827878	G	A
4	rs146497483	153827946	C	T
4	rs141106523	153827963	G	A
4	rs72725609	153827967	G	A
4	rs115792507	153828117	T	C
4	rs183964763	153828143	G	A
4	rs143535028	153828382	A	G
4	rs188530112	153828428	A	G
4	rs567461363	153828641	A	T
4	rs75962832	153828775	C	T
4	rs7657160	153828846	T	C
4	rs115735487	153828906	A	G
4	rs182456191	153829061	C	A
4	rs7657803	153829253	A	G
4	rs187184252	153829268	G	A
4	rs546789346	153829295	T	C
4	rs7662708	153829399	C	T
4	rs72725610	153829497	T	G
4	rs59092007	153829559	T	C
4	rs191255785	153829605	G	A
4	rs146743657	153829970	C	A
4	rs7664303	153829996	A	G
4	rs555734527	153830893	T	A
4	rs78255955	153830979	A	T
4	rs552229342	153831017	T	A
4	rs188975612	153831097	G	A
4	rs200681290	153831263	T	C
4	rs150725835	153831303	T	C
4	rs117074277	153831402	A	G
4	rs576478643	153831443	A	G
4	rs184138885	153831948	T	C
4	rs76772112	153831965	G	A
4	rs7689343	153832040	G	A
4	rs188515130	153832048	C	T
4	rs531819541	153832050	A	G
4	rs185966767	153832453	T	C
4	rs182326281	153832747	C	T
4	rs190489005	153832785	T	C
4	rs537075041	153832937	C	T
4	rs192424493	153833681	G	A
4	rs184027729	153833917	A	G
4	rs377643695	153834101	C	T
4	rs13143247	153834126	T	G
4	rs573719579	153834329	C	T
4	rs540766135	153834334	G	A
4	rs375184965	153834385	A	T
4	rs77328503	153834386	T	C
4	rs7661092	153834390	G	C
4	rs571749982	153834702	A	G
4	rs57136285	153834841	T	A
4	rs147905902	153834845	A	T
4	rs6818943	153834894	A	G
4	rs575476374	153834910	C	A
4	rs542913541	153834934	A	G
4	rs138314690	153834989	T	C
4	rs184919641	153835004	G	A
4	rs181070569	153835375	A	C
4	rs78394856	153835429	T	C
4	rs78710104	153835630	T	C
4	rs565270975	153835950	A	G
4	rs556624904	153836591	C	G
4	rs147994202	153836611	C	G
4	rs12502600	153836664	C	A
4	rs542804617	153836988	G	A
4	rs145958343	153837117	A	G
4	rs550184696	153837147	G	T
4	rs376186960	153837152	T	C
4	rs535930865	153837178	G	C
4	rs55807535	153837240	A	G
4	rs534162548	153837288	T	C
4	rs59042568	153837778	G	T
4	rs4276264	153838013	G	A
4	rs139192409	153838025	A	G
4	rs149969218	153838067	A	G
4	rs62320566	153838264	C	T
4	rs576671047	153838461	A	C
4	rs140670826	153838473	A	G
4	rs144634403	153838474	T	C
4	rs116190085	153838863	G	A
4	rs75384864	153839533	G	A
4	rs6830470	153840118	C	T
4	rs141097128	153840132	C	T
4	rs13108540	153840284	G	C
4	rs150259481	153840361	T	C
4	rs192961632	153840684	C	T
4	rs529515185	153841012	C	A
4	rs7667462	153841204	A	G
4	rs557008142	153841207	A	C
4	rs188246672	153841369	A	G
4	rs576150305	153841486	G	A
4	rs561853463	153841513	C	G
4	rs559747563	153841831	C	T
4	rs533453461	153841903	A	G
4	rs530842883	153842005	A	T
4	rs58151827	153842006	T	A
4	rs144543689	153842744	T	C
4	rs78083636	153842791	G	T
4	rs114664090	153842866	A	G
4	rs181869281	153842917	A	C
4	rs569987001	153844520	C	G
4	rs536594886	153844657	T	C
4	rs62320567	153844707	G	A
4	rs567189247	153844744	C	T
4	rs185170331	153844854	A	G
4	rs79901453	153844936	C	T
4	rs540430010	153845370	G	T
4	rs62320568	153845639	T	C
4	rs575789852	153845640	A	G
4	rs141739601	153845946	C	G
4	rs188682203	153846027	A	G
4	rs191576643	153846189	T	A
4	rs114354577	153846788	G	C
4	rs144593874	153846792	T	A
4	rs62320569	153846927	G	A
4	rs186612221	153847267	T	C
4	rs540178117	153847360	T	C
4	rs191458482	153847552	T	C
4	rs147465745	153847688	A	G
4	rs6535882	153848128	A	G
4	rs139967018	153848191	G	A
4	rs540131421	153848251	A	G
4	rs61493556	153848319	A	G
4	rs80039051	153848389	G	C
4	rs576745250	153848638	C	G
4	rs541552465	153848752	A	G
4	rs189840250	153848983	C	A
4	rs568358607	153849072	T	C
4	rs62320571	153849531	C	T
4	rs533111288	153851044	C	T
4	rs11938366	153851224	C	G
4	rs547671575	153851559	C	A
4	rs184116816	153851670	G	C
4	rs72725615	153851764	G	A
4	rs534894064	153851796	A	G
4	rs72725616	153851949	G	C
4	rs7682700	153852151	T	A
4	rs73863312	153852197	A	G
4	rs534854649	153852384	G	A
4	rs557408795	153852461	T	G
4	rs56289359	153853080	C	A
4	rs546335259	153853105	C	A
4	rs6535884	153853248	G	A
4	rs569470603	153853295	A	G
4	rs536497237	153853322	A	G
4	rs185819437	153853385	T	A
4	rs577867843	153853497	C	A
4	rs544897836	153853544	G	A
4	rs563565616	153853550	C	T
4	rs62320599	153853622	T	C
4	rs192340263	153854020	T	C
4	rs544018539	153854544	T	C
4	rs574395688	153854596	A	G
4	rs139753671	153854612	T	C
4	rs62320600	153854876	T	C
4	rs112153620	153854999	T	C
4	rs6835202	153855186	A	C
4	rs565403839	153855293	G	C
4	rs114916832	153855551	T	C
4	rs554414983	153855593	T	C
4	rs148814571	153855676	C	G
4	rs576817591	153855780	C	T
4	rs72725617	153855797	T	C
4	rs79401609	153855802	A	G
4	rs202215601	153856343	T	C
4	rs7667531	153856357	C	T
4	rs545213035	153856547	A	C
4	rs72725619	153856620	G	A
4	rs564802370	153856694	A	G
4	rs550164310	153856741	A	C
4	rs115448624	153856766	C	T
4	rs563763504	153856858	T	C
4	rs4696365	153856893	T	A
4	rs537787654	153857118	T	C
4	rs150951767	153857153	G	T
4	rs6854170	153857335	T	C
4	rs6831508	153857461	T	G
4	rs543784358	153857492	T	G
4	rs6854237	153857496	G	A
4	rs112807984	153857537	C	G
4	rs565859107	153857639	A	G
4	rs62320601	153857758	C	T
4	rs570583011	153857848	T	G
4	rs538140578	153857952	G	C
4	rs568020325	153858004	T	A
4	rs553873011	153858021	T	C
4	rs62320602	153858033	T	C
4	rs541044697	153858349	A	T
4	rs78243006	153858374	A	G
4	rs183324289	153858382	T	C
4	rs908521	153858599	A	G
4	rs116428930	153859222	A	G
4	rs4696366	153859261	A	T
4	rs72725621	153859287	G	A
4	rs192769465	153859409	G	C
4	rs11944604	153859454	T	A
4	rs115181814	153859471	T	G
4	rs529180317	153859478	A	G
4	rs114411606	153859655	G	C
4	rs117044446	153859930	G	C
4	rs553900515	153860017	A	G
4	rs28427148	153860021	A	G
4	rs546163813	153860057	G	A
4	rs2004794	153860134	G	T
4	rs1105889	153860172	A	G
4	rs559388299	153860207	G	A
4	rs62320603	153860304	C	T
4	rs548710059	153860317	T	C
4	rs4696367	153860465	C	T
4	rs7681734	153860649	A	G
4	rs908522	153860757	C	T
4	rs181042457	153861075	T	C
4	rs4405994	153861194	G	A
4	rs190632531	153861396	T	C
4	rs77002666	153861430	A	G
4	rs559022707	153861842	G	A
4	rs116598089	153861968	T	C
4	rs542540721	153862094	C	T
4	rs376619346	153862096	C	T
4	rs576375476	153862172	C	A
4	rs182880512	153862264	G	A
4	rs190749645	153862273	G	A
4	rs79759049	153862350	C	T
4	rs186805813	153862775	A	T
4	rs139656030	153862807	T	G
4	rs62320604	153862953	T	A
4	rs62320605	153862965	A	G
4	rs187477645	153862975	A	G
4	rs1474028	153863214	G	T
4	rs12501601	153863430	T	C
4	rs558522402	153863526	A	G
4	rs181827697	153863752	T	C
4	rs531603985	153863928	A	G
4	rs59228362	153864174	A	G
4	rs144913043	153864355	A	G
4	rs149057883	153864728	A	G
4	rs189972279	153864956	G	A
4	rs182155573	153865203	C	T
4	rs908524	153865339	A	T
4	rs186795487	153865459	C	T
4	rs908525	153865535	T	C
4	rs1110956	153865930	A	G
4	rs568018170	153866373	T	G
4	rs539554176	153866622	G	T
4	rs569960638	153866664	C	A
4	rs147800859	153866672	G	A
4	rs9307899	153866754	G	C
4	rs564266113	153866982	T	C
4	rs547061745	153867110	A	G
4	rs116560826	153867573	A	G
4	rs141806098	153868042	T	C
4	rs191986488	153868169	A	G
4	rs549146628	153868199	T	C
4	rs562226795	153868213	C	A
4	rs547283910	153868325	T	C
4	rs113288260	153868329	T	C
4	rs547049294	153868737	T	C
4	rs571921610	153869126	C	G
4	rs17029322	153869309	C	T
4	rs77326924	153869509	A	C
4	rs550406254	153869526	A	T
4	rs184109463	153869587	C	G
4	rs57394072	153869591	A	G
4	rs186576984	153869675	G	A
4	rs116395290	153869994	G	A
4	rs190474567	153870252	C	T
4	rs556841932	153870319	C	A
4	rs12642251	153870322	C	A
4	rs12651510	153870355	T	C
4	rs190053494	153870406	C	T
4	rs11733428	153870654	A	G
4	rs532762910	153870683	G	A
4	rs116642489	153870845	G	C
4	rs13125685	153870907	A	G
4	rs556800875	153871114	T	C
4	rs72725628	153871115	A	G
4	rs78051696	153871226	A	C
4	rs572790046	153871251	A	G
4	rs143161184	153871322	T	C
4	rs148276552	153871328	T	C
4	rs12510260	153871340	T	C
4	rs181050448	153871924	G	A
4	rs116596808	153871959	T	C
4	rs138860326	153872001	C	T
4	rs531687019	153872277	A	G
4	rs6836054	153872443	T	C
4	rs533880668	153872461	G	A
4	rs79354823	153872713	G	A
4	rs149406048	153872812	C	T
4	rs543464587	153872903	C	T
4	rs560342637	153873089	T	G
4	rs4696368	153873271	T	C
4	rs191721369	153873292	G	A
4	rs187673750	153873601	T	C
4	rs545004796	153873944	C	T
4	rs62320606	153874222	A	G
4	rs140809097	153874238	G	A
4	rs80286802	153874309	T	C
4	rs145605432	153874415	G	A
4	rs61753649	153874666	A	G
4	rs72970306	153874770	A	C
4	rs561483230	153874984	G	C
4	rs57055007	153875116	C	A
4	rs11099861	153875846	G	A
4	rs72970309	153876071	G	A
4	rs10471074	153876177	A	C
4	rs569721598	153876214	G	A
4	rs58313147	153876256	A	T
4	rs535197075	153876403	A	G
4	rs571618994	153876817	T	A
4	rs148329394	153876912	A	G
4	rs141506998	153876973	G	C
4	rs75608233	153877002	G	T
4	rs17029326	153877020	C	T
4	rs569201457	153877907	T	C
4	rs192442635	153878021	T	C
4	rs188949026	153878196	T	C
4	rs867322	153878480	G	A
4	rs114618358	153878615	A	G
4	rs143933488	153878729	T	G
4	rs925833	153879072	C	A
4	rs550606720	153879078	T	A
4	rs10011789	153879081	G	A
4	rs563574169	153879119	G	A
4	rs925834	153879154	C	T
4	rs184880836	153879265	C	T
4	rs4992283	153879374	C	G
4	rs76595940	153879522	T	C
4	rs189146027	153879596	G	A
4	rs73863324	153879618	A	G
4	rs73863325	153879708	C	T
4	rs139406756	153879759	G	C
4	rs11737767	153879878	T	C
4	rs7438787	153879880	G	C
4	rs146519539	153880111	A	G
4	rs531869623	153880144	T	G
4	rs4696157	153880149	T	A
4	rs73863327	153880151	C	G
4	rs141181536	153880268	G	A
4	rs527299594	153880322	T	C
4	rs568645506	153880499	T	C
4	rs28501222	153880655	C	T
4	rs28569814	153880746	T	C
4	rs28427240	153880771	G	T
4	rs12499120	153880875	T	C
4	rs12499920	153880952	T	C
4	rs547622206	153881074	C	G
4	rs74815568	153881100	A	G
4	rs9996101	153881470	T	C
4	rs185734541	153881501	T	C
4	rs190636594	153881520	G	A
4	rs139367390	153881526	G	T
4	rs146915636	153881744	A	G
4	rs141616723	153881764	A	G
4	rs3811834	153881835	T	C
4	rs200501757	153882001	A	G
4	rs112307773	153882002	C	T
4	rs4696369	153882057	T	A
4	rs531155459	153882062	G	A
4	rs149282931	153882194	C	A
4	rs62320609	153882282	A	G
4	rs62320610	153882453	G	C
4	rs563769891	153882496	A	G
4	rs549414694	153882501	A	G
4	rs547048744	153882572	G	A
4	rs57926359	153882583	G	A
4	rs12499517	153882611	C	T
4	rs555265721	153882703	C	G
4	rs573267687	153882729	T	C
4	rs534303649	153882743	T	C
4	rs552595560	153882827	C	T
4	rs11099862	153883458	T	G
4	rs187436144	153883514	T	C
4	rs151258775	153883806	G	A
4	rs72725633	153884097	T	G
4	rs74812681	153884135	G	A
4	rs192918026	153884458	A	G
4	rs56187848	153884827	A	G
4	rs142504558	153884883	C	T
4	rs72725634	153885065	T	C
4	rs80350177	153885138	C	A
4	rs111488597	153885218	A	G
4	rs71620235	153885355	A	G
4	rs62320611	153885392	T	C
4	rs550295645	153885403	G	A
4	rs115151914	153885783	T	C
4	rs574515031	153885936	A	G
4	rs371070420	153886026	G	A
4	rs2018007	153886104	A	G
4	rs2017973	153886388	T	G
4	rs141155475	153886399	T	C
4	rs868603	153886549	G	T
4	rs137947423	153886554	A	G
4	rs62320612	153886919	G	A
4	rs576992009	153887005	G	A
4	rs145364184	153887209	A	T
4	rs570923168	153887225	G	C
4	rs185241920	153887688	A	T
4	rs189950740	153887719	A	C
4	rs144811286	153887817	T	C
4	rs147941964	153887995	C	G
4	rs908530	153888159	T	C
4	rs112048797	153888256	G	A
4	rs192325450	153888305	G	T
4	rs62320613	153888307	A	G
4	rs35953946	153888406	T	C
4	rs1018316	153888640	C	T
4	rs185025117	153888673	G	A
4	rs186586063	153888700	T	C
4	rs184680414	153889014	C	T
4	rs79816029	153889095	C	T
4	rs145274234	153889164	G	A
4	rs6535885	153889265	G	A
4	rs113130634	153889310	C	G
4	rs2090383	153889462	C	T
4	rs56382332	153889540	T	C
4	rs182419247	153889541	A	G
4	rs185023772	153889551	G	A
4	rs528545665	153889601	G	C
4	rs12507081	153889606	T	G
4	rs190364716	153889615	A	G
4	rs2102787	153889672	G	A
4	rs545268199	153889946	C	T
4	rs6835342	153889948	A	G
4	rs3749596	153890106	G	A
4	rs3749595	153890127	A	G
4	rs10008050	153890646	C	T
4	rs10008159	153890793	C	T
4	rs540267396	153890823	G	T
4	rs34816685	153890824	C	T
4	rs56033436	153890884	T	C
4	rs11099863	153891022	C	T
4	rs538325066	153891107	A	G
4	rs557105994	153891131	G	A
4	rs11737082	153891272	T	A
4	rs137908651	153891654	T	C
4	rs60377844	153892302	T	G
4	rs138478983	153892425	C	T
4	rs187169714	153892584	A	G
4	rs114889001	153892684	T	C
4	rs191729301	153892726	G	C
4	rs552527205	153892759	C	G
4	rs182060750	153892779	G	C
4	rs10020165	153892856	A	G
4	rs62319480	153892938	T	C
4	rs574884953	153892998	G	C
4	rs72725638	153893002	C	G
4	rs17029364	153893072	G	A
4	rs17029368	153893097	G	A
4	rs560173867	153893105	A	G
4	rs12501574	153893265	G	A
4	rs11099864	153893354	G	A
4	rs193064921	153893459	A	G
4	rs553923492	153893478	A	G
4	rs200862114	153893640	T	G
4	rs538676510	153893752	A	G
4	rs527330740	153893983	G	A
4	rs561570733	153894135	A	C
4	rs17277344	153894199	T	C
4	rs908526	153894243	G	A
4	rs868575	153894381	C	T
4	rs193193279	153894393	A	G
4	rs568408776	153894853	T	C
4	rs116716050	153894899	G	A
4	rs189595753	153895348	T	G
4	rs565826695	153895653	T	C
4	rs569334097	153895756	A	G
4	rs202015131	153895912	A	G
4	rs113348012	153896045	A	G
4	rs551279175	153896047	C	A
4	rs61753618	153896053	A	G
4	rs77425963	153896299	A	C
4	rs3811833	153896358	C	T
4	rs201683539	153896402	A	G
4	rs79729012	153896438	T	A
4	rs150348719	153896442	A	G
4	rs565016431	153896490	G	A
4	rs563154375	153896602	A	G
4	rs77508430	153896643	T	A
4	rs546323606	153896661	A	G
4	rs7688776	153896765	C	G
4	rs201123803	153896846	T	C
4	rs142519378	153897084	T	C
4	rs146445614	153897094	T	A
4	rs548547720	153897179	G	C
4	rs558478805	153897283	A	G
4	rs201411610	153897345	A	C
4	rs141965331	153897642	T	C
4	rs201934651	153897761	G	T
4	rs3811832	153897770	G	A
4	rs139837077	153897775	A	C
4	rs17029392	153897884	C	T
4	rs368501169	153897901	C	T
4	rs138951273	153897978	G	A
4	rs182641982	153898120	T	C
4	rs6854393	153898166	A	G
4	rs4696370	153898178	A	G
4	rs113326840	153898334	G	A
4	rs556097852	153898355	C	G
4	rs75375990	153898442	T	G
4	rs79116244	153898601	C	T
4	rs141917385	153898692	T	C
4	rs534606507	153898705	T	C
4	rs566169148	153898729	A	G
4	rs187521773	153898779	G	A
4	rs79634558	153899040	T	C
4	rs17362121	153899072	A	G
4	rs533439848	153899158	T	C
4	rs115278460	153899318	T	C
4	rs574206180	153899565	G	T
4	rs1059354	153899573	A	C
4	rs189132642	153899653	G	A
4	rs1059355	153899658	C	T
4	rs531040046	153899670	A	G
4	rs189164623	153899911	T	C
4	rs149663126	153899912	A	G
4	rs559370079	153900195	T	A
4	rs147592138	153900590	A	G
4	rs4696372	153901059	G	A
4	rs542683327	153901061	A	G
4	rs2203634	153901100	A	G
4	rs4696373	153901169	A	G
4	rs7681249	153901275	A	G
4	rs34679130	153901283	T	C
4	rs10517567	153901284	A	G
4	rs140414526	153901341	T	C
4	rs182612070	153901550	T	C
4	rs192340025	153901809	T	C
4	rs78662557	153901847	G	T
4	rs138117391	153902001	T	C
4	rs12512990	153902011	C	A
4	rs62320996	153902034	C	T
4	rs11729269	153902128	G	T
4	rs376778820	153902177	C	T
4	rs545182822	153902260	T	C
4	rs72970345	153902330	T	C
4	rs188106578	153902331	A	G
4	rs10012675	153902598	G	C
4	rs192718183	153902631	A	G
4	rs547351768	153902661	T	C
4	rs17029416	153902703	A	C
4	rs554896734	153902784	C	T
4	rs573222475	153902883	C	T
4	rs538274243	153902899	G	T
4	rs6851633	153902939	C	T
4	rs57331528	153903159	C	A
4	rs6851926	153903204	A	G
4	rs181385085	153903296	A	G
4	rs34636434	153903325	G	T
4	rs560320269	153903370	A	G
4	rs142950164	153903437	C	T
4	rs13107788	153903474	A	G
4	rs112521771	153903757	A	G
4	rs6535886	153903766	G	A
4	rs532037105	153903874	T	C
4	rs75059460	153903890	A	C
4	rs72970353	153903948	T	C
4	rs71620236	153903975	A	G
4	rs527472899	153903992	A	C
4	rs72970355	153904096	A	G
4	rs59757285	153904116	C	T
4	rs142100307	153904546	C	G
4	rs188056851	153904649	T	C
4	rs73863346	153904724	A	G
4	rs73863347	153904725	C	T
4	rs116593778	153904866	G	C
4	rs4696374	153904977	T	C
4	rs556015622	153905060	G	A
4	rs574430635	153905061	A	T
4	rs6816876	153905084	G	A
4	rs545503558	153905121	A	G
4	rs6817609	153905157	T	G
4	rs4696375	153905174	T	G
4	rs6822372	153905459	G	A
4	rs115915696	153905517	T	C
4	rs79650247	153905561	A	G
4	rs7666138	153905686	T	C
4	rs6822820	153905700	G	A
4	rs6822827	153905710	G	A
4	rs115145027	153905720	T	C
4	rs140922191	153905791	A	G
4	rs78405649	153906119	T	G
4	rs6824304	153906198	A	G
4	rs112604993	153906226	T	C
4	rs72970364	153906236	C	T
4	rs2406130	153906265	C	G
4	rs149618268	153906299	T	C
4	rs80222261	153906301	T	G
4	rs191476321	153906417	T	C
4	rs58617804	153906423	C	T
4	rs58573660	153906579	C	T
4	rs58889818	153906665	A	C
4	rs200308313	153906697	C	T
4	rs56147311	153906816	T	C
4	rs56896629	153906834	G	T
4	rs35203501	153906843	T	G
4	rs183637475	153906855	G	A
4	rs193115764	153907025	T	C
4	rs113560267	153907037	C	A
4	rs56054009	153907073	G	A
4	rs112524869	153907124	G	A
4	rs56090738	153907131	A	G
4	rs76437024	153907377	C	T
4	rs59436124	153907449	C	T
4	rs149121812	153907490	A	C
4	rs7678709	153907517	G	A
4	rs146771714	153907572	C	T
4	rs114363800	153907654	G	A
4	rs577224446	153907700	G	A
4	rs544437406	153907746	A	G
4	rs562783595	153907752	C	G
4	rs72970373	153907764	G	C
4	rs116122062	153907826	C	T
4	rs13137453	153907879	G	A
4	rs72970374	153907900	G	A
4	rs188271078	153907956	A	T
4	rs201846205	153907998	C	T
4	rs199952058	153907999	T	C
4	rs4696376	153908066	T	C
4	rs4696377	153908077	T	C
4	rs544316198	153908098	C	T
4	rs190887901	153908102	C	T
4	rs570816107	153908115	T	C
4	rs111465045	153908202	A	G
4	rs112813218	153908211	C	T
4	rs148437217	153908241	T	C
4	rs72970376	153908264	C	T
4	rs72952905	153908394	A	C
4	rs78065572	153908434	G	C
4	rs545789951	153908436	A	G
4	rs72952906	153908515	T	C
4	rs28535402	153908548	T	C
4	rs150995213	153908601	T	C
4	rs139621578	153908648	A	G
4	rs6843951	153908656	A	G
4	rs6843816	153908796	T	C
4	rs111280930	153908813	T	C
4	rs570786390	153908821	T	C
4	rs6821006	153908826	C	T
4	rs6843884	153908932	G	A
4	rs6844600	153908951	A	G
4	rs183275504	153908994	G	A
4	rs75165130	153909055	T	G
4	rs6821769	153909153	C	T
4	rs6844714	153909222	G	C
4	rs80308674	153909250	T	C
4	rs6844943	153909331	T	C
4	rs10857268	153909374	T	A
4	rs73863365	153909377	T	C
4	rs17029426	153909568	G	A
4	rs72952911	153909636	A	T
4	rs72952912	153909666	T	C
4	rs545192296	153909687	T	C
4	rs34463800	153909719	A	G
4	rs529160052	153909785	A	G
4	rs193232670	153909850	T	C
4	rs72952914	153909859	A	T
4	rs17029427	153910072	A	C
4	rs139898799	153910111	A	G
4	rs72952917	153910145	G	T
4	rs1983331	153910381	A	G
4	rs7688413	153910443	C	T
4	rs1983330	153910450	T	C
4	rs116595313	153910561	C	T
4	rs7663770	153910604	G	A
4	rs7663794	153910629	T	A
4	rs1983329	153910676	T	C
4	rs72952926	153910860	A	G
4	rs116456649	153910993	T	C
4	rs6821926	153910994	A	G
4	rs6847350	153911022	G	T
4	rs6821628	153911027	T	C
4	rs6822130	153911087	A	G
4	rs548265711	153911138	T	C
4	rs72725648	153911234	A	C
4	rs6822172	153911235	T	C
4	rs6822514	153911242	A	G
4	rs189273973	153911373	T	C
4	rs112763066	153911476	A	G
4	rs60451424	153911511	A	C
4	rs151048873	153911590	T	C
4	rs374328214	153911624	A	G
4	rs28634600	153911775	T	G
4	rs17029436	153911817	G	A
4	rs17029440	153911896	A	G
4	rs140937303	153912000	T	C
4	rs72952931	153912021	T	C
4	rs17029447	153912059	T	A
4	rs55994081	153912076	C	T
4	rs560656163	153912318	C	A
4	rs114388505	153912371	C	T
4	rs114066324	153912689	C	T
4	rs186608661	153912731	T	C
4	rs192486023	153912764	A	G
4	rs56178589	153912833	A	G
4	rs34271259	153912902	C	A
4	rs367849602	153912903	A	C
4	rs34420948	153913112	T	C
4	rs79408493	153913154	G	A
4	rs141636123	153913159	T	C
4	rs558525991	153913218	T	C
4	rs56683695	153913235	T	C
4	rs56809545	153913349	G	A
4	rs4696378	153913409	C	T
4	rs138609194	153913423	A	C
4	rs59727103	153913528	G	C
4	rs11736163	153913548	A	G
4	rs146254877	153913845	T	C
4	rs35420684	153913902	G	A
4	rs139406524	153913929	T	C
4	rs371065349	153914008	T	G
4	rs115679984	153914140	T	G
4	rs116781927	153914141	T	C
4	rs148708369	153914340	A	G
4	rs56011552	153914371	T	C
4	rs575862116	153914451	C	T
4	rs56768725	153914508	A	G
4	rs559145914	153914512	G	T
4	rs35159935	153914808	T	C
4	rs58019250	153914811	A	G
4	rs13131114	153915003	C	T
4	rs563411982	153915023	C	T
4	rs72725649	153915053	T	C
4	rs79995066	153915343	T	C
4	rs17029458	153915525	A	C
4	rs34448072	153915559	C	A
4	rs28661512	153915668	C	T
4	rs9992347	153915835	A	G
4	rs10004152	153915851	C	T
4	rs561509852	153915855	T	A
4	rs190254872	153915878	A	G
4	rs10017116	153916048	G	A
4	rs540431433	153916185	T	C
4	rs544174753	153916269	A	G
4	rs9994866	153916275	C	T
4	rs10006792	153916290	T	C
4	rs190636251	153916337	A	G
4	rs528240688	153916354	T	C
4	rs56221738	153916395	T	G
4	rs11931660	153916577	A	G
4	rs72725650	153916711	C	G
4	rs577054234	153916757	C	T
4	rs35664965	153916779	A	G
4	rs35847092	153916789	A	C
4	rs565050200	153916969	A	T
4	rs191431426	153916971	A	C
4	rs112219956	153917205	A	C
4	rs2406226	153917252	C	T
4	rs556768531	153917256	T	C
4	rs139646455	153917384	T	C
4	rs183496087	153917385	A	G
4	rs529968555	153917493	G	A
4	rs548495079	153917527	A	G
4	rs80193909	153917667	T	C
4	rs149346634	153917675	G	C
4	rs76205303	153917677	T	C
4	rs72725652	153917753	T	C
4	rs13120414	153917822	A	G
4	rs184558105	153917872	G	A
4	rs57799941	153918260	A	G
4	rs556471545	153918274	T	C
4	rs192948607	153918447	T	G
4	rs115691774	153918457	T	A
4	rs142417779	153918888	T	G
4	rs548026656	153918934	A	G
4	rs4696158	153918980	A	C
4	rs114693542	153919007	T	C
4	rs28437805	153919173	T	C
4	rs116644858	153919174	A	G
4	rs181831996	153919306	G	A
4	rs530769798	153919517	C	G
4	rs181373514	153919543	G	C
4	rs1878284	153919578	A	C
4	rs1878283	153919664	T	G
4	rs28523923	153919761	A	G
4	rs57134139	153919893	G	A
4	rs77532720	153919944	G	A
4	rs79318971	153919946	T	C
4	rs1996340	153919961	G	A
4	rs76889402	153920155	T	C
4	rs537338732	153920229	A	G
4	rs573678693	153920281	T	C
4	rs12504106	153920579	A	G
4	rs12054542	153920608	T	C
4	rs145310853	153920639	T	C
4	rs546027753	153920932	G	A
4	rs189974009	153921014	A	G
4	rs6854142	153921045	C	T
4	rs183327198	153921122	G	A
4	rs13124180	153921443	C	T
4	rs188752472	153921620	T	C
4	rs192640715	153921806	A	C
4	rs187567912	153922040	C	A
4	rs568862981	153922054	A	T
4	rs564018348	153922187	T	C
4	rs143854130	153922255	A	C
4	rs564133708	153922300	A	G
4	rs139811648	153922465	A	G
4	rs116009777	153922556	C	T
4	rs145837844	153922577	A	G
4	rs148560566	153922632	T	C
4	rs62318466	153922669	G	A
4	rs7662193	153922742	T	G
4	rs6535887	153922774	G	A
4	rs7661720	153922793	G	A
4	rs192560614	153922863	C	A
4	rs558276394	153923358	G	C
4	rs181214438	153923387	A	G
4	rs115644647	153923457	A	T
4	rs574410614	153923477	T	C
4	rs77017545	153923590	A	C
4	rs535798004	153923591	G	A
4	rs531773386	153923617	A	C
4	rs529591025	153923772	T	C
4	rs180709336	153923964	C	T
4	rs17029471	153924010	T	C
4	rs72725654	153924013	A	G
4	rs140220060	153924045	G	T
4	rs11726200	153924163	A	G
4	rs55636423	153924205	G	A
4	rs28534640	153924331	T	G
4	rs11944082	153924377	G	A
4	rs114687947	153924386	T	C
4	rs115802180	153924583	C	G
4	rs551772700	153924658	A	G
4	rs569975980	153924662	C	T
4	rs11944251	153924764	G	A
4	rs185385929	153924858	T	C
4	rs575987989	153924931	A	T
4	rs17029477	153924940	C	T
4	rs561768554	153924946	G	C
4	rs147001861	153925081	A	G
4	rs143816081	153925104	C	G
4	rs373806902	153925176	T	C
4	rs955345	153925259	C	T
4	rs150853428	153925566	C	T
4	rs548983153	153925702	T	C
4	rs543576933	153925783	T	C
4	rs28470249	153925820	T	C
4	rs573776930	153925837	A	G
4	rs555377857	153925880	T	A
4	rs557600892	153926117	A	G
4	rs542943915	153926147	G	A
4	rs13121414	153926161	C	T
4	rs191717023	153926250	T	A
4	rs564165827	153926368	A	G
4	rs111639699	153926407	T	G
4	rs11728502	153926519	T	C
4	rs149034422	153926692	T	C
4	rs12645018	153926882	A	G
4	rs141307914	153927101	A	G
4	rs554807303	153927187	A	G
4	rs75313220	153927197	A	G
4	rs9654220	153927478	G	T
4	rs564718083	153927564	A	G
4	rs558474092	153927588	A	G
4	rs188421433	153927773	C	T
4	rs559246064	153927778	A	G
4	rs13130204	153927784	C	T
4	rs76101912	153927827	T	C
4	rs13103154	153927932	A	G
4	rs142313129	153927954	A	G
4	rs72725655	153928020	G	A
4	rs6810588	153928496	A	G
4	rs556577830	153928645	A	G
4	rs6811075	153928731	A	G
4	rs554354635	153928820	C	G
4	rs185927559	153929624	G	A
4	rs189991687	153929674	A	C
4	rs577004030	153929688	A	T
4	rs143855458	153930072	A	G
4	rs564696307	153930078	G	A
4	rs566289856	153930123	G	A
4	rs186601497	153930204	G	C
4	rs139446225	153930341	C	G
4	rs149673075	153930374	T	C
4	rs539912356	153930401	A	G
4	rs183841685	153930603	C	G
4	rs188857682	153930924	G	A
4	rs6837953	153930963	A	G
4	rs17029482	153930991	G	A
4	rs11734402	153931580	T	C
4	rs543576507	153931586	G	A
4	rs72725658	153931655	A	G
4	rs142176305	153931801	A	C
4	rs148278542	153932110	C	T
4	rs188279282	153932129	A	G
4	rs11729347	153932350	A	G
4	rs529051471	153932622	T	G
4	rs537053307	153932857	C	G
4	rs190495498	153933160	C	A
4	rs138309725	153933573	T	C
4	rs6834576	153933601	T	C
4	rs6834582	153933611	C	T
4	rs567286759	153933815	A	G
4	rs538856702	153933945	C	T
4	rs1533456	153934049	T	C
4	rs77668706	153934170	T	A
4	rs17029486	153934190	G	A
4	rs11731715	153934639	A	C
4	rs79271556	153934837	G	C
4	rs34577000	153934874	C	T
4	rs35130690	153934917	A	G
4	rs183527789	153935037	C	G
4	rs144826248	153935057	C	T
4	rs192341472	153935081	A	G
4	rs184546921	153935133	A	G
4	rs556699654	153935461	T	C
4	rs192734974	153935504	G	A
4	rs150730483	153935520	C	A
4	rs74874027	153935575	G	A
4	rs6822604	153935680	G	A
4	rs11099865	153935823	T	C
4	rs72725660	153936002	T	A
4	rs71620239	153936198	T	C
4	rs35772622	153936273	C	T
4	rs35585555	153936343	A	C
4	rs4696379	153936488	A	C
4	rs11931449	153937147	C	T
4	rs550239526	153937179	A	T
4	rs114531203	153937191	C	T
4	rs369849620	153937521	C	G
4	rs148913698	153937523	C	T
4	rs529257381	153937547	A	G
4	rs80186892	153937817	T	C
4	rs72725661	153937876	A	G
4	rs35441568	153937975	A	G
4	rs6535888	153938095	C	T
4	rs77890298	153938156	A	G
4	rs75501995	153938173	A	G
4	rs62318467	153938259	C	T
4	rs528821319	153938358	G	A
4	rs7685088	153938412	C	T
4	rs138330854	153938478	G	A
4	rs72725663	153938481	T	C
4	rs13143654	153938625	G	A
4	rs114257645	153938752	T	C
4	rs13150166	153939015	A	G
4	rs115169672	153939097	T	C
4	rs58649031	153939324	C	T
4	rs2010523	153939328	A	G
4	rs6850376	153939546	T	G
4	rs34457875	153939565	T	C
4	rs6849906	153939604	T	A
4	rs57443763	153939664	G	A
4	rs34016136	153939787	C	T
4	rs527450043	153940035	T	C
4	rs11722167	153940203	A	G
4	rs78940344	153940504	T	C
4	rs536574438	153940599	A	G
4	rs534236677	153940724	T	C
4	rs543195592	153940779	T	C
4	rs72725666	153940780	A	G
4	rs28550519	153940816	T	G
4	rs76235403	153940839	T	C
4	rs188462032	153940897	T	C
4	rs192869959	153940959	G	T
4	rs562978752	153941098	A	G
4	rs540398921	153941352	A	G
4	rs558833332	153941477	T	C
4	rs189159360	153941536	G	T
4	rs11723393	153941622	C	A
4	rs530239891	153941623	T	C
4	rs181305570	153941989	G	A
4	rs34150159	153942053	T	C
4	rs186529418	153942103	T	C
4	rs180702910	153942160	A	G
4	rs151183159	153942172	A	G
4	rs139145207	153942210	T	A
4	rs6828841	153942306	T	C
4	rs183498855	153942450	G	C
4	rs146512281	153942451	A	G
4	rs570077716	153942540	C	A
4	rs191747714	153942671	T	C
4	rs6535890	153942717	T	C
4	rs11722890	153942865	C	T
4	rs11722891	153942867	A	T
4	rs115684940	153942909	A	C
4	rs183255065	153942938	G	A
4	rs1533458	153943149	G	A
4	rs538183555	153943151	A	G
4	rs1533457	153943178	G	A
4	rs531503382	153943270	T	C
4	rs567922964	153943346	T	C
4	rs547488090	153943380	A	G
4	rs4994069	153943387	G	A
4	rs17029494	153943399	A	G
4	rs558061255	153943410	T	C
4	rs537302332	153943420	A	G
4	rs116681518	153943452	G	A
4	rs114006201	153943460	A	G
4	rs6818398	153943571	C	T
4	rs190238562	153943788	A	G
4	rs4696380	153944056	T	C
4	rs147129461	153944060	C	T
4	rs76927755	153944225	A	G
4	rs6847599	153944378	C	T
4	rs181350127	153944509	C	T
4	rs549544124	153944628	A	G
4	rs539050861	153944743	C	A
4	rs4696381	153944810	T	C
4	rs13103603	153944982	C	G
4	rs116003734	153945055	A	G
4	rs75234888	153945129	A	C
4	rs17029498	153945152	A	G
4	rs17029499	153945320	G	A
4	rs17029501	153945343	G	A
4	rs59312520	153945362	A	G
4	rs3811835	153945536	A	G
4	rs181897949	153945764	T	C
4	rs17029503	153945786	C	T
4	rs3811838	153945803	T	G
4	rs13138175	153946010	C	T
4	rs13110525	153946033	G	A
4	rs115102871	153946110	G	T
4	rs4696159	153946169	T	C
4	rs7697543	153946198	G	A
4	rs181491502	153946211	G	C
4	rs116017549	153946414	C	T
4	rs76189406	153946472	C	T
4	rs114904144	153946514	C	T
4	rs17029506	153946667	G	C
4	rs17029508	153946745	T	C
4	rs17029510	153946956	C	G
4	rs17029511	153947031	G	C
4	rs6814889	153947145	G	A
4	rs79018967	153947295	A	C
4	rs13146300	153947500	T	C
4	rs73865915	153947625	A	G
4	rs147113209	153947899	G	A
4	rs116281294	153947981	T	C
4	rs187608378	153948067	T	C
4	rs191720754	153948073	G	C
4	rs572723983	153948107	G	A
4	rs188273048	153948326	T	C
4	rs180674527	153948372	A	G
4	rs566125180	153948412	T	C
4	rs4696382	153948480	T	C
4	rs116336178	153948664	G	A
4	rs115699183	153948683	A	G
4	rs78336168	153948774	G	T
4	rs74992288	153948785	C	T
4	rs115672089	153948954	G	C
4	rs148204229	153948999	T	C
4	rs1111986	153949047	A	G
4	rs76031964	153949091	A	G
4	rs557928259	153949170	C	T
4	rs549063879	153949335	T	C
4	rs7654161	153949339	C	T
4	rs7654214	153949415	C	T
4	rs117492760	153949521	T	A
4	rs546928119	153949596	A	G
4	rs7676668	153949653	T	C
4	rs7677173	153949771	A	G
4	rs540968599	153949834	C	T
4	rs145986224	153949944	C	T
4	rs528758237	153949998	A	G
4	rs562221157	153950010	G	C
4	rs72952967	153950116	C	T
4	rs550974753	153950152	G	A
4	rs115473612	153950224	A	T
4	rs78661172	153950368	T	G
4	rs544645585	153950450	G	A
4	rs143528665	153950623	A	G
4	rs530212685	153950709	G	A
4	rs79999289	153950860	T	C
4	rs182435136	153950971	G	A
4	rs542297860	153950972	T	C
4	rs116646658	153950996	T	C
4	rs148515698	153950997	A	G
4	rs187959253	153951083	T	C
4	rs191896059	153951145	A	G
4	rs2406136	153951159	G	T
4	rs115026232	153951168	T	C
4	rs4696160	153951303	A	G
4	rs116335126	153951432	A	G
4	rs115696719	153951434	C	T
4	rs75917587	153951535	T	C
4	rs563148730	153951757	A	C
4	rs542207587	153951762	G	T
4	rs78371781	153951941	T	A
4	rs12510286	153952031	A	C
4	rs75935274	153952059	G	C
4	rs56206518	153952101	G	A
4	rs77091627	153952136	G	A
4	rs558651655	153952302	T	G
4	rs12502639	153952318	G	A
4	rs192336466	153952342	A	G
4	rs75730184	153952589	G	A
4	rs540383170	153952741	A	G
4	rs187003709	153952743	C	A
4	rs141740271	153952814	G	A
4	rs116419544	153952959	A	G
4	rs116343397	153952982	A	G
4	rs115338123	153952989	T	C
4	rs12511396	153953006	A	G
4	rs557875251	153953099	A	G
4	rs562331036	153953183	C	T
4	rs112684525	153953224	T	C
4	rs7662512	153953229	T	C
4	rs12511464	153953238	A	G
4	rs7663004	153953276	A	G
4	rs7692120	153953341	C	T
4	rs369822572	153953434	T	G
4	rs114858409	153953458	T	C
4	rs7668078	153953459	A	G
4	rs7668266	153953549	A	G
4	rs116656135	153953767	T	G
4	rs144667740	153953990	T	C
4	rs114381884	153953995	G	A
4	rs566188643	153954102	T	C
4	rs189346148	153954135	A	G
4	rs141723310	153954141	A	T
4	rs116438644	153954181	A	G
4	rs76271292	153954201	G	A
4	rs546057203	153954249	A	G
4	rs139182229	153954444	T	C
4	rs78503717	153954453	C	A
4	rs62318490	153954567	T	C
4	rs62318491	153954584	T	C
4	rs72952970	153954808	T	C
4	rs185929335	153954985	G	A
4	rs869039	153955273	G	C
4	rs144199820	153955277	T	C
4	rs539610457	153955384	T	C
4	rs117721791	153955625	A	G
4	rs185888472	153955710	G	C
4	rs540523794	153955756	T	C
4	rs869538	153955798	T	C
4	rs869537	153955940	T	C
4	rs557977951	153955997	G	A
4	rs908531	153956006	C	T
4	rs537327959	153956009	G	A
4	rs544745839	153956300	C	T
4	rs548404055	153956311	T	C
4	rs191181842	153956345	C	T
4	rs140112178	153956380	G	A
4	rs34020602	153956546	A	G
4	rs551125880	153956668	A	C
4	rs368421110	153956782	A	G
4	rs534966245	153956830	T	G
4	rs4131700	153956893	A	G
4	rs116001704	153957104	A	G
4	rs186290019	153957181	A	G
4	rs35508959	153957297	C	T
4	rs6824059	153957329	T	C
4	rs182896370	153957372	C	T
4	rs187585829	153957444	A	G
4	rs151120185	153957446	A	T
4	rs74887486	153957485	A	G
4	rs62318493	153957536	C	A
4	rs62318494	153957541	A	G
4	rs1607073	153957676	T	C
4	rs1607074	153957777	C	T
4	rs56325913	153957789	C	T
4	rs116619396	153957905	T	G
4	rs56348773	153957992	C	G
4	rs28521371	153958000	C	G
4	rs28680437	153958056	A	T
4	rs17362422	153958119	G	A
4	rs17029520	153958198	T	C
4	rs74520645	153958201	C	A
4	rs34340714	153958246	G	A
4	rs571092803	153958335	T	C
4	rs10012544	153958457	A	T
4	rs1516691	153958505	A	C
4	rs74942879	153958521	A	G
4	rs544021030	153958525	A	T
4	rs184265450	153958563	A	T
4	rs570583693	153958719	A	G
4	rs568693829	153958873	A	T
4	rs908532	153958904	T	C
4	rs150586313	153958963	A	G
4	rs2009915	153959162	C	T
4	rs541797556	153959240	T	G
4	rs2406141	153959278	T	G
4	rs139939377	153959481	C	A
4	rs111927233	153959931	C	T
4	rs4516696	153959961	A	G
4	rs180701364	153960060	G	A
4	rs562284785	153960061	A	G
4	rs142477198	153960184	A	G
4	rs2176305	153960216	G	A
4	rs17029534	153960301	A	T
4	rs115999034	153960351	T	C
4	rs1024148	153960368	T	G
4	rs76028785	153960414	T	C
4	rs1016852	153960539	T	C
4	rs114467512	153960583	T	C
4	rs1016851	153960612	G	A
4	rs1024149	153960664	A	G
4	rs115232155	153960670	T	C
4	rs543008270	153960679	T	C
4	rs17029536	153960781	C	G
4	rs192083231	153961555	A	G
4	rs4583737	153961784	A	C
4	rs115665422	153961841	A	G
4	rs111627331	153962049	C	T
4	rs28758244	153962062	A	G
4	rs182111075	153962189	T	C
4	rs532640718	153962218	G	A
4	rs563315984	153962266	G	T
4	rs186756050	153962503	T	C
4	rs138899083	153962521	T	C
4	rs147446185	153962635	A	C
4	rs149818007	153963008	C	G
4	rs146398750	153963140	G	A
4	rs1516692	153963155	A	C
4	rs146679393	153963370	T	C
4	rs188362845	153963393	A	G
4	rs193017070	153963519	A	G
4	rs189698353	153963630	T	C
4	rs181339723	153963664	C	T
4	rs115055405	153963822	C	T
4	rs115825722	153963837	G	A
4	rs78925425	153963847	T	C
4	rs577055385	153963973	C	T
4	rs181919478	153964089	C	T
4	rs568754474	153964276	C	G
4	rs140841324	153964341	T	C
4	rs181670167	153964710	C	G
4	rs560232103	153964829	G	A
4	rs2897329	153965211	T	G
4	rs547374898	153965296	T	C
4	rs182655702	153965398	T	C
4	rs13137478	153965412	C	G
4	rs114889626	153965488	C	T
4	rs572044881	153965505	G	A
4	rs2406143	153965613	C	A
4	rs2406144	153965619	C	T
4	rs182582611	153965739	G	T
4	rs74689311	153965801	A	G
4	rs543535043	153966468	G	C
4	rs13120225	153966480	C	T
4	rs115104892	153966556	G	A
4	rs563742725	153966700	A	G
4	rs116016177	153966828	T	C
4	rs565979775	153966907	T	C
4	rs3752884	153966971	G	A
4	rs11938468	153967091	T	C
4	rs908538	153967221	T	A
4	rs908537	153967222	A	T
4	rs563848569	153967272	A	G
4	rs191716622	153967289	T	G
4	rs11938539	153967335	G	C
4	rs4696385	153967415	T	C
4	rs4696386	153967418	G	T
4	rs4696387	153967639	C	G
4	rs4696388	153967655	A	C
4	rs188696906	153967718	T	C
4	rs1878286	153967724	A	C
4	rs908536	153967949	A	G
4	rs908535	153968142	G	A
4	rs908534	153968195	A	T
4	rs184420747	153968203	C	T
4	rs376779863	153968285	G	A
4	rs534338814	153968333	C	T
4	rs4696389	153968381	A	G
4	rs190523024	153968444	A	G
4	rs4696390	153968512	G	A
4	rs6535892	153968554	C	T
4	rs10015670	153968565	C	T
4	rs566979975	153968611	G	C
4	rs147835619	153968616	C	A
4	rs548894993	153968643	T	C
4	rs9654221	153968702	C	T
4	rs114879268	153968734	G	A
4	rs4696391	153968739	C	T
4	rs147018147	153968804	C	A
4	rs13135623	153968817	G	T
4	rs569376568	153968841	C	T
4	rs34448285	153969160	C	T
4	rs79020691	153969163	A	G
4	rs79480056	153969385	A	G
4	rs34030619	153969403	C	T
4	rs10030391	153969414	T	C
4	rs532209194	153969436	T	C
4	rs116505659	153969460	T	C
4	rs62318496	153969645	T	C
4	rs115172990	153970007	A	C
4	rs28790021	153970294	G	A
4	rs28798524	153970303	T	A
4	rs28876519	153970360	C	T
4	rs4696161	153970416	A	C
4	rs571133330	153970417	A	C
4	rs4696162	153970618	A	G
4	rs116185063	153970736	G	A
4	rs4696163	153970777	T	C
4	rs4696164	153970964	G	A
4	rs4696165	153971011	T	C
4	rs146159577	153971086	A	G
4	rs13128424	153971124	A	C
4	rs115317687	153971132	A	G
4	rs72725682	153971146	G	A
4	rs187660856	153971157	G	C
4	rs533705226	153971162	G	A
4	rs7664818	153971194	C	T
4	rs192189142	153971209	G	A
4	rs28698043	153971495	T	C
4	rs550031327	153971586	C	A
4	rs57983907	153971699	C	G
4	rs28393601	153971712	T	C
4	rs35415706	153971745	T	C
4	rs71620242	153971862	C	A
4	rs17029545	153971905	C	T
4	rs576544303	153971914	G	T
4	rs114670787	153972306	G	A
4	rs139459724	153972345	G	A
4	rs13149536	153972506	C	T
4	rs28741002	153972643	A	G
4	rs112828179	153972675	T	C
4	rs36113505	153972868	T	G
4	rs539369598	153972918	C	T
4	rs145104030	153972943	T	C
4	rs79646751	153972994	G	A
4	rs77420303	153973030	G	A
4	rs113363057	153973053	T	C
4	rs112195059	153973058	A	C
4	rs35242665	153973396	A	G
4	rs181361796	153973446	G	A
4	rs115692299	153973469	G	A
4	rs143184369	153973556	G	A
4	rs567032482	153973563	T	C
4	rs535175659	153973570	C	A
4	rs117749553	153973573	C	G
4	rs578184440	153973584	A	G
4	rs74689605	153973670	C	T
4	rs186012214	153973708	T	C
4	rs78137412	153973715	C	T
4	rs140494606	153973733	C	T
4	rs533237440	153973879	A	T
4	rs36084416	153974170	C	T
4	rs28520654	153974352	T	C
4	rs576009655	153974382	T	A
4	rs573274891	153974448	T	A
4	rs184030466	153974535	C	T
4	rs150234531	153974605	T	A
4	rs530762433	153974720	C	T
4	rs372494734	153974969	T	C
4	rs74839135	153975026	T	A
4	rs373448927	153975037	T	C
4	rs191104429	153975103	A	G
4	rs138944367	153975543	C	T
4	rs57952539	153975584	C	T
4	rs192883239	153975668	A	G
4	rs183179963	153975875	T	C
4	rs113731969	153976083	C	T
4	rs80034386	153976117	T	C
4	rs4696166	153976295	G	A
4	rs6812567	153976397	G	A
4	rs17029548	153976466	A	G
4	rs144833350	153976473	T	C
4	rs573036797	153976649	T	A
4	rs148620119	153976665	A	T
4	rs142684095	153976695	T	C
4	rs6813595	153976787	G	C
4	rs544239715	153977033	C	T
4	rs114492639	153977041	C	T
4	rs566629991	153977219	G	A
4	rs115461478	153977303	T	C
4	rs116774318	153977477	G	T
4	rs2056168	153977593	A	G
4	rs17029553	153977818	G	C
4	rs10027671	153977828	A	G
4	rs183521881	153978173	T	C
4	rs115533952	153978182	A	G
4	rs145606334	153978280	T	C
4	rs186059534	153978408	T	C
4	rs78660609	153978592	T	C
4	rs78010650	153978849	T	C
4	rs28539931	153978850	G	A
4	rs559523263	153978939	T	C
4	rs76680790	153979228	T	C
4	rs114036036	153979250	T	C
4	rs187815926	153979255	A	G
4	rs191478228	153979313	T	C
4	rs555725101	153979314	A	G
4	rs202155193	153979406	T	C
4	rs543623361	153979410	T	C
4	rs116463710	153979914	T	C
4	rs12651351	153979941	T	C
4	rs578261200	153979948	A	G
4	rs11729906	153979973	T	A
4	rs192421716	153979990	C	A
4	rs184836553	153980003	A	C
4	rs111678767	153980009	C	G
4	rs192806899	153980071	G	A
4	rs75887538	153980089	C	T
4	rs1356284	153980180	T	C
4	rs548771667	153980262	A	C
4	rs189467327	153980616	T	C
4	rs536657401	153980802	T	C
4	rs4696392	153980805	T	C
4	rs148671992	153981001	T	C
4	rs188443364	153981096	G	A
4	rs115055144	153981206	T	C
4	rs6535893	153981236	C	T
4	rs34985699	153981255	G	A
4	rs554133477	153981467	C	G
4	rs116068503	153981554	T	C
4	rs78103420	153981566	G	T
4	rs11731381	153981824	A	G
4	rs11723241	153981838	G	A
4	rs139366287	153981904	C	T
4	rs117850173	153981991	T	A
4	rs191081455	153982354	C	T
4	rs12502641	153982412	A	G
4	rs114893227	153982615	A	G
4	rs10026635	153982632	T	G
4	rs114712588	153982735	T	C
4	rs186621368	153982850	C	T
4	rs6832907	153982885	G	A
4	rs77114426	153982900	A	G
4	rs79093111	153982931	G	A
4	rs146560254	153983195	T	C
4	rs182209908	153983311	G	C
4	rs545768401	153983869	T	C
4	rs188645047	153983874	A	G
4	rs568463657	153984032	C	A
4	rs529895693	153984105	G	A
4	rs141703211	153984131	A	G
4	rs7683508	153984283	A	G
4	rs542402233	153984346	A	G
4	rs554107826	153984360	A	T
4	rs143743173	153984429	C	G
4	rs180707554	153984433	T	G
4	rs138545853	153984488	T	C
4	rs117576407	153984509	A	T
4	rs117248154	153984759	C	T
4	rs117554398	153984772	T	C
4	rs557858644	153984839	T	C
4	rs118036903	153985227	T	C
4	rs7694878	153985607	A	C
4	rs11930064	153985800	T	C
4	rs138424242	153985906	A	T
4	rs7695976	153986020	T	G
4	rs149300141	153986119	C	G
4	rs2090380	153986325	G	A
4	rs2090381	153986366	T	A
4	rs2090382	153986509	T	C
4	rs2406223	153986546	A	G
4	rs2406224	153986590	G	A
4	rs142701372	153986664	C	T
4	rs114964395	153986735	A	G
4	rs78936629	153986744	A	G
4	rs1810324	153986879	C	T
4	rs908519	153987088	A	G
4	rs908520	153987212	A	T
4	rs56028146	153987474	C	A
4	rs28592749	153987496	C	A
4	rs181187090	153987538	G	C
4	rs77822478	153987545	C	T
4	rs13117340	153987590	G	A
4	rs147730130	153987656	G	A
4	rs549290415	153987668	A	G
4	rs142521932	153987919	T	C
4	rs569229143	153987946	G	A
4	rs552846740	153988106	T	C
4	rs75802966	153988223	G	A
4	rs13124336	153988240	C	G
4	rs143005338	153988519	A	G
4	rs13125227	153988619	T	G
4	rs188376232	153988975	G	T
4	rs34087065	153989642	A	T
4	rs74913150	153989794	T	C
4	rs149351815	153990109	T	C
4	rs184215893	153990402	A	T
4	rs66931066	153990415	T	C
4	rs56409373	153990506	T	C
4	rs148506259	153990680	C	T
4	rs562508715	153990753	G	C
4	rs113206493	153990756	T	C
4	rs147687877	153990919	T	C
4	rs576397829	153991253	T	G
4	rs543510634	153991258	T	G
4	rs6857389	153991404	A	G
4	rs369952228	153991436	A	G
4	rs535634353	153991582	A	C
4	rs553971737	153991583	A	C
4	rs6857991	153991615	A	C
4	rs6858521	153991639	A	G
4	rs576310024	153991685	A	C
4	rs35808689	153991797	G	A
4	rs571813571	153991818	T	G
4	rs35761338	153991911	T	C
4	rs565892627	153992476	A	T
4	rs2138579	153992582	G	A
4	rs115511222	153992676	T	C
4	rs182597144	153992752	T	C
4	rs1850311	153992770	G	A
4	rs528862645	153993009	C	T
4	rs11099866	153993113	T	C
4	rs4696393	153993438	G	T
4	rs59385416	153993696	T	C
4	rs6535894	153993704	C	T
4	rs137920259	153993977	A	C
4	rs11934672	153994145	T	C
4	rs187605187	153994238	C	A
4	rs2203635	153994322	G	C
4	rs9307901	153994633	T	C
4	rs143808159	153995018	A	G
4	rs573517093	153995287	G	A
4	rs552994952	153995465	G	T
4	rs74909745	153995742	A	G
4	rs545451632	153995747	C	T
4	rs35730774	153996048	C	T
4	rs77427713	153996213	C	G
4	rs28551632	153996263	C	T
4	rs148557392	153996339	A	C
4	rs10021182	153996743	A	T
4	rs12645463	153997229	A	G
4	rs981419	153997516	A	G
4	rs541867330	153997674	C	T
4	rs180745905	153997745	C	T
4	rs532348456	153997770	T	C
4	rs569222855	153997859	T	C
4	rs556434138	153997984	A	C
4	rs1516686	153998021	C	T
4	rs190940985	153998288	G	A
4	rs74946206	153998679	G	C
4	rs111942794	153998768	G	A
4	rs140955250	153998771	A	T
4	rs538027090	153998898	A	G
4	rs192075107	153999025	T	A
4	rs12650333	153999212	C	T
4	rs12641081	153999303	G	A
4	rs12650378	153999357	G	T
4	rs6841059	153999411	C	T
4	rs531269767	153999412	T	G
4	rs12647216	153999455	A	G
4	rs74567890	153999586	C	T
4	rs560165127	153999810	C	T
4	rs148871061	153999871	A	G
4	rs531207389	154000102	G	C
4	rs4696394	154000240	A	G
4	rs4696395	154000267	C	T
4	rs78748419	154000396	A	G
4	rs186777209	154000413	G	A
4	rs192457220	154000420	T	C
4	rs71620244	154000421	A	G
4	rs148051829	154000431	T	C
4	rs143844649	154000683	T	G
4	rs61455990	154000712	A	G
4	rs74735052	154000765	A	G
4	rs111939063	154601876	T	C
4	rs113963880	154601883	G	A
4	rs192886942	154602062	A	G
4	rs4696478	154602079	T	C
4	rs116309791	154602144	T	C
4	rs535920476	154602197	G	A
4	rs4696479	154602210	G	A
4	rs540232091	154602306	T	A
4	rs527647414	154602812	C	T
4	rs1992253	154602928	T	C
4	rs142742006	154603079	C	G
4	rs2405433	154603296	T	C
4	rs7682814	154603605	A	G
4	rs560712927	154603667	T	C
4	rs568819147	154603766	C	A
4	rs566371876	154603823	G	A
4	rs181656314	154603854	T	A
4	rs369397076	154603856	A	G
4	rs76112010	154603862	A	G
4	rs72731632	154604277	G	A
4	rs552217260	154604789	C	T
4	rs77521392	154604794	C	T
4	rs112009616	154604882	T	A
4	rs893629	154604968	A	G
4	rs79620165	154604971	A	G
4	rs893630	154604985	A	G
4	rs560204354	154605214	T	C
4	rs549927036	154605347	A	G
4	rs145701405	154605441	T	C
4	rs576611646	154605529	G	C
4	rs56346547	154605617	C	A
4	rs7696323	154605745	T	C
4	rs561987922	154605893	T	C
4	rs55714645	154605911	A	G
4	rs547715575	154605948	C	T
4	rs539729536	154606001	C	T
4	rs570123327	154606028	C	A
4	rs537263543	154606035	T	G
4	rs970233	154606045	T	C
4	rs182296586	154606177	T	C
4	rs10006364	154606190	G	T
4	rs75160897	154606301	T	A
4	rs72731633	154606341	A	G
4	rs532751942	154606895	G	C
4	rs4696480	154607126	T	A
4	rs142774580	154607329	T	C
4	rs552747680	154607330	A	G
4	rs5743687	154607367	T	C
4	rs5743688	154607368	A	G
4	rs146947013	154607422	C	T
4	rs565378163	154607767	A	G
4	rs567556717	154608120	C	T
4	rs534659673	154608182	G	A
4	rs2083287	154608329	G	A
4	rs556649854	154608333	T	C
4	rs5743690	154608383	T	C
4	rs1898830	154608453	G	A
4	rs5743694	154609299	A	G
4	rs5743695	154609368	T	C
4	rs111506212	154609428	A	G
4	rs149815245	154609437	C	T
4	rs1816702	154609523	T	C
4	rs45529333	154609524	A	G
4	rs191836725	154609606	C	T
4	rs143815282	154609615	G	A
4	rs186535847	154609757	T	C
4	rs190280229	154609776	G	C
4	rs115955687	154609820	C	T
4	rs62323831	154610018	A	G
4	rs147774537	154610079	G	A
4	rs189954600	154610122	C	T
4	rs541122177	154610424	A	T
4	rs146963495	154610567	T	C
4	rs562452077	154610626	G	C
4	rs570426514	154610915	A	G
4	rs192090877	154611059	A	G
4	rs560073092	154611490	T	A
4	rs13147967	154611516	G	A
4	rs564171048	154611541	A	C
4	rs6811309	154611702	A	G
4	rs369122149	154611823	A	T
4	rs180959094	154611860	G	C
4	rs6811715	154611877	G	T
4	rs184181494	154611930	G	A
4	rs190638667	154611967	T	C
4	rs181945855	154611976	G	A
4	rs187346162	154612009	A	G
4	rs550714781	154612442	C	T
4	rs4585282	154612646	T	C
4	rs561826400	154612695	C	A
4	rs4315760	154612738	A	G
4	rs6843605	154612747	T	C
4	rs4315761	154612806	A	G
4	rs549159535	154612885	A	G
4	rs150889707	154612894	T	C
4	rs185791183	154613018	C	A
4	rs537252718	154613106	C	G
4	rs184093182	154613320	G	C
4	rs115751519	154613720	T	C
4	rs147738302	154613806	C	T
4	rs534679963	154613966	C	T
4	rs192524721	154614024	C	G
4	rs145063515	154614308	T	C
4	rs11099894	154614594	T	C
4	rs7674579	154614734	G	T
4	rs189398930	154614738	T	C
4	rs113378982	154614895	G	A
4	rs186546004	154614936	C	T
4	rs148248740	154614967	C	T
4	rs58425222	154615139	C	G
4	rs10222800	154615237	A	G
4	rs7675718	154615238	A	G
4	rs546508592	154615467	A	C
4	rs374207841	154615635	T	C
4	rs1595624	154615972	T	A
4	rs28872182	154616437	A	C
4	rs368537132	154616544	C	T
4	rs371606698	154616559	C	G
4	rs142647296	154616580	T	A
4	rs6822309	154616707	A	T
4	rs532151713	154616870	G	A
4	rs146067992	154616908	T	C
4	rs1898831	154617183	G	A
4	rs1898832	154617263	C	T
4	rs568516171	154617306	T	C
4	rs144708312	154617315	C	T
4	rs78600574	154617701	A	G
4	rs74341183	154617711	G	A
4	rs180920383	154617807	C	G
4	rs7694512	154617860	T	G
4	rs145518299	154617914	G	A
4	rs80215628	154617964	C	T
4	rs4696482	154618006	G	C
4	rs4235232	154618084	G	T
4	rs547564103	154618320	A	G
4	rs184884576	154618344	T	A
4	rs6811185	154618874	G	A
4	rs115434700	154619187	T	C
4	rs572233013	154619254	C	G
4	rs4696483	154619255	T	C
4	rs13115230	154619274	T	A
4	rs72731639	154619385	G	A
4	rs78369176	154619596	C	A
4	rs77437382	154619609	C	T
4	rs115525840	154619722	A	G
4	rs189575387	154620391	C	T
4	rs181047818	154620480	T	C
4	rs13123230	154620585	G	A
4	rs144843288	154620755	C	T
4	rs548807193	154621100	C	G
4	rs553648111	154621285	G	C
4	rs77726823	154621410	T	C
4	rs186816671	154621424	G	A
4	rs12510187	154621502	A	G
4	rs11938228	154621946	A	C
4	rs573435794	154621993	C	T
4	rs559243360	154622037	T	C
4	rs4696484	154622038	T	G
4	rs544725983	154622074	A	C
4	rs147311791	154622256	C	A
4	rs1439164	154622649	C	T
4	rs574700140	154622741	T	G
4	rs564420362	154622869	C	A
4	rs13105517	154622950	A	G
4	rs116631685	154622963	A	G
4	rs9992037	154622972	C	A
4	rs10014851	154623017	G	A
4	rs62323856	154623149	C	T
4	rs548683056	154623175	T	C
4	rs535589237	154623225	G	A
4	rs72954762	154623447	C	T
4	rs78870609	154623601	T	C
4	rs192071727	154623773	G	C
4	rs560160650	154623840	C	T
4	rs527282948	154623898	T	C
4	rs148097652	154624305	A	G
4	rs143910992	154624306	T	C
4	rs200686000	154624472	T	C
4	rs3804099	154624656	C	T
4	rs5743698	154624698	C	G
4	rs139227237	154624709	C	T
4	rs529455644	154624748	A	G
4	rs202008414	154624845	T	C
4	rs201790076	154625067	C	A
4	rs201617989	154625133	C	T
4	rs3804100	154625409	C	T
4	rs200751086	154625417	A	G
4	rs139078841	154625531	T	C
4	rs5743700	154625682	T	C
4	rs5743704	154625951	A	C
4	rs567696112	154626093	G	C
4	rs5743708	154626317	A	G
4	rs185915842	154626471	G	A
4	rs7656411	154627655	G	T
4	rs187087545	154627872	T	C
4	rs191519605	154627896	C	T
4	rs75252006	154628171	G	A
4	rs115441613	154628409	T	C
4	rs57181722	154628420	T	C
4	rs576298958	154628565	A	G
4	rs111905892	154628613	A	G
4	rs62323858	154628626	T	C
4	rs6535943	154629019	A	T
4	rs567032131	154629188	T	C
4	rs564968050	154629543	G	A
4	rs62323859	154629690	A	G
4	rs7691442	154629744	G	A
4	rs10034134	154629838	G	C
4	rs375907314	154629914	C	G
4	rs62325060	154630501	A	G
4	rs562563164	154630793	T	C
4	rs574630062	154630811	G	A
4	rs147669713	154630871	T	C
4	rs111303030	154630996	C	A
4	rs139104297	154631076	A	C
4	rs57359150	154631212	G	C
4	rs6535944	154631247	T	C
4	rs183382030	154631526	A	C
4	rs2405432	154631543	A	T
4	rs1339	154631563	C	T
4	rs1337	154631587	G	C
4	rs533167161	154631622	A	G
4	rs115378826	154631634	A	G
4	rs570632005	154631694	G	T
4	rs200790774	154631696	G	A
4	rs556357574	154631740	G	A
4	rs573994090	154631942	C	T
4	rs184206121	154631972	C	T
4	rs11935252	154632062	G	A
4	rs187916135	154632141	C	T
4	rs192374456	154632263	T	C
4	rs531607331	154632399	C	G
4	rs72954767	154632606	G	A
4	rs185019304	154632796	A	G
4	rs17030340	154632838	A	G
4	rs529581567	154632866	C	G
4	rs137896092	154632969	A	G
4	rs6535945	154632995	C	T
4	rs112135077	154632998	G	C
4	rs565889886	154633051	G	C
4	rs2289318	154633734	C	G
4	rs192022507	154633914	A	G
4	rs55720378	154634275	C	A
4	rs563162080	154634452	A	G
4	rs191001194	154634605	T	C
4	rs142694732	154634792	C	T
4	rs144652425	154634935	G	A
4	rs7690477	154635004	A	G
4	rs6535946	154635029	T	C
4	rs6535947	154635115	T	G
4	rs150426182	154635344	A	G
4	rs7695605	154635436	G	C
4	rs576827087	154635747	T	C
4	rs556825615	154635757	G	A
4	rs185011377	154635772	T	C
4	rs542784978	154635802	C	T
4	rs17030349	154636039	T	C
4	rs114823688	154636163	A	C
4	rs552397924	154636173	G	T
4	rs540461386	154636429	A	G
4	rs142224306	154636689	C	A
4	rs189852081	154636705	A	G
4	rs541853466	154637187	A	G
4	rs568580617	154637530	G	A
4	rs111609171	154637551	A	G
4	rs72954772	154637764	A	C
4	rs556287719	154637812	C	T
4	rs186585277	154637875	G	A
4	rs77401162	154637882	A	G
4	rs9998345	154637894	A	G
4	rs116249829	154638002	A	G
4	rs55895613	154638121	T	G
4	rs56053818	154638126	A	T
4	rs547438054	154638131	A	G
4	rs553461643	154638463	A	G
4	rs182143882	154639078	C	A
4	rs547479332	154639130	G	C
4	rs73854416	154639370	T	G
4	rs56188302	154639378	G	T
4	rs149354135	154639386	G	T
4	rs6832893	154639390	G	T
4	rs188567683	154639446	T	C
4	rs142883514	154639517	T	C
4	rs7654018	154639667	G	T
4	rs373631992	154640096	A	G
4	rs547304209	154640111	A	T
4	rs1837350	154640266	A	G
4	rs567909268	154640369	C	G
4	rs112079777	154640509	T	G
4	rs11936681	154640531	A	G
4	rs11945694	154640557	C	A
4	rs2606319	154640852	A	T
4	rs2606320	154640891	C	T
4	rs2579912	154640933	G	A
4	rs2606321	154640942	A	G
4	rs55916246	154640943	C	A
4	rs557481608	154641006	C	A
4	rs72731650	154641062	C	A
4	rs2579910	154641072	G	A
4	rs72731652	154641123	T	A
4	rs2579909	154641150	T	G
4	rs530557397	154641448	C	G
4	rs1439166	154641489	T	C
4	rs11733149	154641638	C	T
4	rs12509119	154641690	A	T
4	rs1439165	154642272	G	A
4	rs4696485	154642301	T	C
4	rs149237334	154642554	T	C
4	rs182312144	154642564	A	T
4	rs2579908	154642698	T	C
4	rs13117301	154642834	A	G
4	rs558560691	154642846	A	G
4	rs538571746	154642921	A	G
4	rs2606322	154643222	G	T
4	rs28685222	154643236	C	T
4	rs17279789	154643245	C	T
4	rs148016713	154643377	T	C
4	rs563236307	154643378	A	G
4	rs1869947	154643503	G	A
4	rs140493486	154643961	G	A
4	rs184009862	154643978	T	C
4	rs1439167	154644250	T	C
4	rs10517577	154644537	C	T
4	rs115872046	154644542	A	G
4	rs184857171	154644734	C	A
4	rs2118861	154644807	C	A
4	rs3747522	154644929	A	G
4	rs555841377	154645044	A	G
4	rs554043171	154645113	A	G
4	rs11727144	154645181	C	G
4	rs564356672	154645190	C	G
4	rs576431606	154645191	G	C
4	rs10006303	154645223	A	G
4	rs370263374	154645312	T	C
4	rs10440446	154645471	A	G
4	rs17370924	154645593	G	A
4	rs2124641	154645810	T	C
4	rs574082343	154645850	G	A
4	rs2165083	154645880	C	T
4	rs28640133	154645926	A	T
4	rs564265663	154645940	A	T
4	rs528970938	154646088	T	C
4	rs10009539	154646369	T	C
4	rs2579907	154646370	A	G
4	rs16998891	154646419	G	T
4	rs10021447	154646459	G	T
4	rs190717806	154646461	C	G
4	rs10021631	154646675	C	T
4	rs2606343	154646752	G	T
4	rs1530105	154646994	G	A
4	rs59661591	154647381	T	C
4	rs535276587	154647509	A	G
4	rs190497842	154647622	C	T
4	rs543356059	154647628	C	T
4	rs183108334	154647631	C	T
4	rs151106913	154647636	A	G
4	rs531191821	154647937	G	A
4	rs10517578	154648152	T	C
4	rs558228659	154648406	C	T
4	rs78638854	154648804	T	C
4	rs12499236	154648805	A	G
4	rs574277693	154648873	G	A
4	rs563436995	154648880	A	C
4	rs377623716	154649203	A	G
4	rs375404691	154649282	A	G
4	rs137898830	154649359	T	C
4	rs545233852	154649898	T	C
4	rs4426759	154650106	C	T
4	rs145826695	154650226	A	G
4	rs138830440	154650258	T	C
4	rs17030378	154650359	G	C
4	rs6835960	154650460	A	G
4	rs6835640	154650494	T	C
4	rs554565185	154650669	C	T
4	rs144540610	154650675	C	T
4	rs17030382	154650887	G	A
4	rs17370965	154650948	T	C
4	rs4696486	154651354	C	T
4	rs180874289	154651474	C	G
4	rs150625743	154651596	A	G
4	rs569105898	154651769	T	C
4	rs537584294	154651955	G	A
4	rs981843	154651985	T	C
4	rs146808255	154652001	G	T
4	rs981844	154652028	G	A
4	rs2579918	154652234	C	T
4	rs2606323	154652294	G	A
4	rs2606324	154652447	G	A
4	rs78408423	154652561	T	C
4	rs2579917	154652648	G	T
4	rs2606325	154652681	T	C
4	rs555902791	154652841	G	A
4	rs28612703	154653316	A	G
4	rs552120308	154653332	T	C
4	rs12508771	154653390	C	A
4	rs535120962	154653474	A	T
4	rs2606327	154653629	T	C
4	rs191235558	154653794	A	G
4	rs2606328	154653864	T	C
4	rs28510520	154653865	A	G
4	rs560461562	154654013	A	G
4	rs2251997	154654067	T	C
4	rs4696487	154654076	C	A
4	rs2251994	154654097	T	C
4	rs2251900	154654145	T	C
4	rs4145338	154654323	C	T
4	rs572259175	154654627	C	T
4	rs2606329	154654643	C	A
4	rs10434139	154654665	A	G
4	rs543244553	154654704	A	C
4	rs185050462	154654765	T	C
4	rs187754435	154654779	A	T
4	rs78024257	154655006	C	T
4	rs1371161	154655171	C	T
4	rs114484181	154655220	C	A
4	rs2606332	154655372	A	G
4	rs186313100	154655672	C	A
4	rs190515467	154655880	T	C
4	rs141209156	154655887	T	G
4	rs56256921	154655929	A	G
4	rs2606333	154655953	A	G
4	rs547160031	154655975	T	C
4	rs565731962	154655977	A	G
4	rs12504221	154656026	A	C
4	rs2606334	154656066	A	G
4	rs12504286	154656201	T	C
4	rs6848765	154656260	T	G
4	rs2405431	154656396	G	A
4	rs2251639	154656410	C	T
4	rs12504447	154656499	T	G
4	rs553153555	154656500	A	G
4	rs2606335	154656536	C	T
4	rs182165673	154656593	T	A
4	rs2606336	154656792	T	C
4	rs2606337	154656845	T	C
4	rs8180349	154657038	C	T
4	rs1116636	154657151	T	C
4	rs557507745	154657360	T	C
4	rs71620271	154657540	T	A
4	rs2118863	154657579	T	C
4	rs2118862	154657782	T	A
4	rs6835943	154657862	T	C
4	rs146296730	154657880	T	C
4	rs577481329	154658076	C	A
4	rs2263436	154658235	T	A
4	rs2263435	154658264	A	G
4	rs2263434	154658312	G	A
4	rs2124645	154658339	C	T
4	rs2405430	154658391	G	A
4	rs139836378	154658488	C	T
4	rs533746043	154658540	C	A
4	rs2606341	154658702	C	T
4	rs2445617	154659028	T	C
4	rs527395921	154659494	A	T
4	rs2579906	154659528	G	A
4	rs537494739	154659636	A	C
4	rs190419470	154659653	T	C
4	rs187170467	154659706	C	G
4	rs190346983	154659734	C	T
4	rs190062583	154659894	A	T
4	rs2579916	154659972	T	G
4	rs2606342	154659980	A	C
4	rs182336089	154659992	A	T
4	rs67664355	154660229	G	A
4	rs116498491	154660297	A	G
4	rs1992254	154660465	T	C
4	rs56148270	154660874	T	C
4	rs1585110	154660944	T	C
4	rs567548186	154660974	T	G
4	rs62325082	154661274	G	A
4	rs572320669	154661408	A	G
4	rs140815400	154661515	C	T
4	rs543107389	154661680	T	G
4	rs72617459	154661686	C	T
4	rs78436201	154661755	A	C
4	rs62325083	154661775	C	T
4	rs6827685	154662227	T	C
4	rs188724365	154662253	T	A
4	rs540620612	154662350	A	T
4	rs12648400	154662431	C	T
4	rs72731669	154662464	A	G
4	rs72731670	154662471	T	C
4	rs62325084	154662603	T	C
4	rs538696446	154662808	T	C
4	rs534704284	154663102	T	G
4	rs62325085	154663283	G	A
4	rs112645331	154663388	C	T
4	rs60703658	154663891	C	A
4	rs553016388	154663904	G	A
4	rs61142363	154663955	G	A
4	rs17298985	154664261	T	C
4	rs17371021	154664295	A	G
4	rs189640784	154664388	T	C
4	rs17371028	154664462	G	A
4	rs11931479	154664523	G	A
4	rs11099895	154664569	G	A
4	rs11099896	154664697	G	T
4	rs557134575	154664701	A	G
4	rs11099897	154664788	G	A
4	rs75543972	154664792	C	G
4	rs116588966	154664794	C	T
4	rs72731672	154664925	T	G
4	rs11099898	154665021	T	C
4	rs541873020	154665077	T	A
4	rs111360021	154665203	A	C
4	rs12647687	154665213	C	G
4	rs142384333	154665245	G	A
4	rs12641631	154665279	G	A
4	rs146754430	154665430	T	C
4	rs112731226	154665447	A	G
4	rs549472754	154665496	T	C
4	rs56232929	154665700	G	A
4	rs11732480	154665733	A	C
4	rs55702511	154665978	C	A
4	rs552444664	154666004	T	C
4	rs12331203	154666246	G	A
4	rs558848566	154666284	A	C
4	rs10517579	154666321	C	T
4	rs572800947	154666362	T	C
4	rs182910936	154666456	A	G
4	rs144930445	154666627	A	G
4	rs113750766	154666847	C	T
4	rs7656179	154666899	T	A
4	rs79745889	154667097	A	C
4	rs532318066	154667190	C	G
4	rs1598632	154667382	A	G
4	rs72731673	154667446	G	A
4	rs72731674	154667447	A	C
4	rs547970473	154667471	C	T
4	rs146724862	154667553	T	C
4	rs11099899	154667587	G	A
4	rs545471047	154667823	C	T
4	rs79389532	154668043	T	C
4	rs56331473	154668052	A	C
4	rs56288418	154668228	A	C
4	rs55792703	154668278	A	C
4	rs55722886	154668335	G	A
4	rs56196855	154668373	A	G
4	rs6851366	154668429	C	T
4	rs62325092	154668674	C	T
4	rs10030266	154668766	T	C
4	rs569613724	154669142	C	G
4	rs11099900	154669471	T	C
4	rs546590785	154669599	G	A
4	rs62325093	154669733	A	G
4	rs186165328	154669756	T	C
4	rs116158953	154669846	A	G
4	rs34803482	154669886	G	C
4	rs147318567	154669887	A	G
4	rs200438202	154669901	A	G
4	rs17030413	154669945	T	C
4	rs201541496	154669949	T	C
4	rs532397124	154670112	C	T
4	rs4637381	154670256	C	G
4	rs571260155	154670425	A	G
4	rs5020754	154670444	C	T
4	rs573132875	154670548	A	G
4	rs12643219	154670798	C	T
4	rs17030417	154670813	G	A
4	rs371534896	154671260	G	T
4	rs17299034	154671396	G	A
4	rs11099901	154671468	A	T
4	rs72731677	154671475	G	C
4	rs72731678	154671476	C	T
4	rs373725345	154671614	G	A
4	rs146637202	154671670	C	T
4	rs79439231	154671819	G	A
4	rs568571137	154672446	A	G
4	rs72731680	154672557	A	C
4	rs541739929	154673045	C	G
4	rs17299041	154673127	C	T
4	rs532607708	154673288	A	G
4	rs554222087	154673335	A	G
4	rs572506579	154673504	T	C
4	rs192782106	154673551	A	G
4	rs6849882	154673669	C	T
4	rs62325105	154673846	C	T
4	rs11946635	154674080	A	G
4	rs11946638	154674095	T	G
4	rs13121180	154674192	A	T
4	rs13145266	154674200	T	C
4	rs115741866	154674223	T	G
4	rs75864897	154674224	T	A
4	rs11099902	154674278	C	T
4	rs113607590	154674281	G	T
4	rs180781535	154674415	A	G
4	rs556233798	154674491	C	A
4	rs12512426	154674601	T	C
4	rs565266673	154674613	T	C
4	rs10032475	154674748	T	C
4	rs57666128	154674842	A	T
4	rs530246254	154675093	T	C
4	rs368179290	154675162	G	A
4	rs12498155	154675183	G	A
4	rs111813479	154675224	T	C
4	rs6832548	154675247	G	A
4	rs570093777	154675382	C	A
4	rs533616213	154675389	G	T
4	rs77160739	154675413	T	G
4	rs549131023	154675635	C	T
4	rs6838237	154675860	T	C
4	rs6535949	154676109	G	A
4	rs187896316	154676157	G	C
4	rs7681676	154676207	A	G
4	rs569696636	154676398	A	C
4	rs67381388	154676555	G	A
4	rs116060262	154676606	C	G
4	rs13109579	154676715	G	C
4	rs4696488	154676820	G	C
4	rs4696489	154676822	A	C
4	rs7665691	154676974	C	T
4	rs13116053	154677423	C	A
4	rs149735322	154677449	T	C
4	rs530775341	154677480	A	G
4	rs28538373	154677543	G	A
4	rs6535950	154677565	T	C
4	rs534575034	154677580	C	A
4	rs12644640	154677610	C	T
4	rs6851855	154677634	C	G
4	rs114665594	154677668	T	C
4	rs6852465	154677856	T	G
4	rs539778406	154677878	A	G
4	rs114876166	154678203	G	A
4	rs147066463	154678340	T	C
4	rs6857680	154678363	A	C
4	rs113738830	154678379	C	T
4	rs542978350	154679119	A	G
4	rs539943713	154679240	A	T
4	rs57446135	154679331	G	A
4	rs566718941	154679671	T	C
4	rs113821215	154679702	A	G
4	rs62325108	154679767	A	G
4	rs72731687	154679795	A	G
4	rs574916575	154679829	T	A
4	rs4696491	154679865	T	C
4	rs182329160	154679949	T	C
4	rs4696492	154679981	T	A
4	rs4696493	154680007	T	C
4	rs7661173	154680046	C	G
4	rs7686027	154680269	T	G
4	rs554855944	154680688	T	G
4	rs375518857	154680719	A	G
4	rs533710964	154680772	T	C
4	rs576991572	154680902	T	G
4	rs544291917	154680906	T	C
4	rs79269237	154680954	T	C
4	rs181667508	154681348	C	T
4	rs148348266	154681378	A	G
4	rs55964249	154681511	T	G
4	rs10009844	154681576	C	T
4	rs571995673	154681669	A	G
4	rs11099904	154681861	G	A
4	rs6835372	154682056	T	C
4	rs6858578	154682058	G	T
4	rs535176466	154682317	T	C
4	rs6815202	154682440	A	G
4	rs6841173	154682563	T	C
4	rs563736835	154682643	G	A
4	rs1545604	154682733	T	C
4	rs572163019	154682734	A	G
4	rs565662030	154682744	A	C
4	rs539656754	154682804	C	T
4	rs558319122	154682990	A	G
4	rs182324726	154683109	A	T
4	rs75127571	154683112	A	G
4	rs184000296	154683482	A	C
4	rs539136429	154683519	T	A
4	rs6822142	154683524	C	T
4	rs114591260	154683780	A	G
4	rs540998118	154683970	A	G
4	rs111613291	154684065	T	C
4	rs78304980	154684084	G	A
4	rs192932766	154684102	A	C
4	rs4585278	154684145	G	A
4	rs7666762	154684197	C	T
4	rs7691303	154684198	T	C
4	rs10024619	154684441	A	T
4	rs28460650	154684576	A	T
4	rs571933556	154684681	A	C
4	rs112903908	154684731	G	C
4	rs565875071	154684734	T	C
4	rs55850399	154684906	T	C
4	rs1020702	154685712	A	C
4	rs558894589	154685747	C	A
4	rs184387566	154685832	T	C
4	rs56184506	154685889	T	G
4	rs181433495	154686104	A	G
4	rs11099905	154686183	T	C
4	rs138893853	154686231	A	G
4	rs185625867	154686515	A	G
4	rs12644642	154686550	G	C
4	rs572998070	154686633	A	G
4	rs17030420	154686702	C	G
4	rs528363159	154686840	C	T
4	rs180739971	154686882	A	G
4	rs114131380	154687323	A	G
4	rs555717656	154687341	C	A
4	rs560627156	154687505	T	C
4	rs546099291	154687536	A	G
4	rs17030421	154687624	A	G
4	rs148175573	154688000	T	G
4	rs17030422	154688040	G	C
4	rs75010467	154688047	G	A
4	rs13106038	154688164	A	G
4	rs543893619	154688414	A	G
4	rs544050365	154689081	G	T
4	rs6857738	154689140	A	C
4	rs182648228	154689143	G	A
4	rs6858303	154689188	G	A
4	rs547512180	154689530	G	A
4	rs539441114	154689583	T	G
4	rs13141638	154689750	A	T
4	rs192674085	154690109	C	G
4	rs184911247	154690151	G	T
4	rs565788103	154690251	A	G
4	rs532920226	154690369	G	A
4	rs551379467	154690461	G	A
4	rs535244140	154690817	T	A
4	rs181550632	154690826	T	A
4	rs184840455	154690828	C	T
4	rs530528886	154691141	G	A
4	rs4696495	154691179	G	C
4	rs547151931	154691282	T	C
4	rs111987148	154691333	A	G
4	rs180872587	154691349	A	G
4	rs11099906	154691690	T	A
4	rs114797387	154691695	T	G
4	rs13128898	154691769	C	A
4	rs10025034	154691808	G	A
4	rs11099907	154691826	A	G
4	rs10010787	154692059	A	G
4	rs577865719	154692139	C	T
4	rs545245231	154692151	C	T
4	rs547227473	154692382	A	G
4	rs62325113	154692555	G	A
4	rs141203313	154692685	T	C
4	rs532265403	154692782	G	A
4	rs72956865	154692823	A	G
4	rs13102996	154693053	C	A
4	rs79400714	154693138	G	A
4	rs182778088	154693370	A	G
4	rs62325114	154693818	G	A
4	rs550576800	154693865	C	G
4	rs191349649	154694320	A	G
4	rs367562416	154694394	C	T
4	rs111502569	154694579	C	G
4	rs147210831	154694616	T	C
4	rs76442373	154694783	A	G
4	rs149780991	154694817	G	A
4	rs62325115	154694847	G	A
4	rs77064419	154695001	T	G
4	rs145697521	154695186	C	G
4	rs75455374	154695363	T	C
4	rs549888981	154695368	A	C
4	rs148545888	154695548	C	T
4	rs57141298	154695651	G	A
4	rs185096725	154695782	T	C
4	rs572647019	154695892	T	A
4	rs180717502	154696225	A	G
4	rs4696498	154696437	A	G
4	rs543512934	154696704	A	T
4	rs181745396	154696731	A	G
4	rs74845915	154696778	T	G
4	rs80050208	154696786	T	C
4	rs57861602	154696829	C	T
4	rs531535469	154696862	C	T
4	rs2405200	154696923	T	G
4	rs529011340	154696944	G	C
4	rs7653960	154697430	T	G
4	rs561760541	154697473	G	C
4	rs79977715	154697757	C	T
4	rs114538746	154697888	G	A
4	rs183851650	154698051	A	G
4	rs140593767	154698481	T	A
4	rs150100929	154698490	G	C
4	rs11099909	154698833	A	G
4	rs76620764	154698891	C	T
4	rs188428590	154699024	A	C
4	rs138132112	154699025	T	C
4	rs188105776	154699568	A	G
4	rs536275822	154699819	T	C
4	rs11099910	154699982	G	C
4	rs181526432	154700315	C	T
4	rs12639885	154700374	A	G
4	rs112561950	154700518	A	G
4	rs534906982	154700555	A	G
4	rs185791872	154700710	G	A
4	rs190062434	154700774	T	C
4	rs10014299	154700858	G	A
4	rs55917677	154701051	T	C
4	rs11099911	154701323	A	T
4	rs146081333	154701382	C	T
4	rs140068876	154701404	T	C
4	rs78183709	154701673	T	G
4	rs570482758	154702155	T	C
4	rs17030428	154702283	C	G
4	rs566216504	154702321	A	G
4	rs79071507	154702417	G	C
4	rs542425871	154702536	A	G
4	rs78004612	154702911	A	T
4	rs183234074	154702970	A	C
4	rs77226137	154703229	A	G
4	rs146847678	154703272	G	A
4	rs186764000	154703426	A	G
4	rs17030432	154703460	A	G
4	rs74636475	154703510	T	C
4	rs17030434	154703596	C	T
4	rs111422265	154703908	C	T
4	rs147057596	154704053	G	C
4	rs78897284	154704148	A	T
4	rs17030437	154704225	A	C
4	rs528916536	154704450	C	T
4	rs189039358	154704658	C	T
4	rs78176516	154704719	T	C
4	rs2405201	154705130	G	A
4	rs2405202	154705132	A	G
4	rs2405203	154705151	A	G
4	rs2405204	154705248	A	G
4	rs180759323	154705424	C	T
4	rs187522691	154705887	G	A
4	rs146960655	154705936	A	G
4	rs6853435	154706016	A	G
4	rs79251246	154706182	T	C
4	rs6853522	154706220	A	C
4	rs6853529	154706267	A	G
4	rs563324936	154706689	A	G
4	rs3039554	154706728	A	G
4	rs189204130	154707036	A	G
4	rs79360581	154707286	G	T
4	rs74895329	154707289	C	G
4	rs573232957	154707389	G	A
4	rs532488989	154707741	A	T
4	rs549268506	154707905	G	C
4	rs546477029	154707937	A	G
4	rs189380070	154707944	G	A
4	rs149325204	154708071	A	G
4	rs142800086	154709123	A	G
4	rs554133044	154709181	T	A
4	rs146054481	154709264	T	G
4	rs140103463	154709310	C	G
4	rs3810765	154709480	A	G
4	rs200306522	154709481	T	C
4	rs79844222	154709742	T	C
4	rs4643790	154709854	A	G
4	rs4076441	154709910	A	G
4	rs4075422	154709922	T	C
4	rs547571397	154710210	T	G
4	rs574426844	154710345	A	T
4	rs74549610	154710464	G	C
4	rs4145339	154710481	T	C
4	rs4077965	154710520	C	G
4	rs564065128	154710539	T	A
4	rs531347806	154710542	C	G
4	rs150066809	154710914	T	A
4	rs145387388	154710946	C	T
4	rs555370514	154710962	A	G
4	rs72956884	154711119	A	C
4	rs11937424	154711186	A	G
4	rs531460096	154711275	T	C
4	rs10009567	154711436	T	C
4	rs77675213	154711684	G	T
4	rs74935258	154711824	T	C
4	rs13140722	154712203	T	A
4	rs62325139	154712213	T	C
4	rs190572568	154712223	G	C
4	rs551678844	154712260	A	C
4	rs116779122	154712328	T	C
4	rs114718593	154712424	C	G
4	rs142106707	154712457	T	C
4	rs182791058	154712464	C	T
4	rs557943120	154712545	A	G
4	rs530204773	154712645	T	C
4	rs531033193	154712834	C	G
4	rs79540856	154712946	A	G
4	rs74956190	154713197	T	G
4	rs75949772	154713224	T	C
4	rs79153785	154713292	A	G
4	rs140263793	154713339	A	G
4	rs12645134	154713430	C	T
4	rs187771785	154713461	G	C
4	rs187778685	154713503	A	G
4	rs35128984	154713549	A	G
4	rs115337586	154713947	T	G
4	rs1456389	154714116	T	A
4	rs62325140	154714161	A	C
4	rs138102947	154714182	T	C
4	rs114530285	154714246	C	T
4	rs115171792	154714458	T	A
4	rs184797403	154714576	A	C
4	rs145024198	154714638	C	T
4	rs201823817	154714796	C	A
4	rs199910631	154714797	C	A
4	rs144716451	154714994	T	C
4	rs535828685	154715054	T	C
4	rs141963287	154715175	G	A
4	rs540030098	154715400	C	T
4	rs186946293	154715417	G	A
4	rs570372915	154715904	C	T
4	rs72731698	154716353	C	T
4	rs62325141	154716407	G	A
4	rs28414157	154716471	T	A
4	rs529755739	154716577	G	A
4	rs60500346	154716656	T	A
4	rs1378927	154717265	A	G
4	rs189746551	154717508	C	T
4	rs114785037	154717623	A	C
4	rs62325142	154717790	G	A
4	rs952211	154717816	C	T
4	rs182035490	154717850	A	G
4	rs12646124	154718084	T	G
4	rs562220657	154718117	T	G
4	rs28367474	154718642	G	A
4	rs78249279	154718783	T	C
4	rs185600859	154718940	C	T
4	rs56198877	154718970	G	A
4	rs79094565	154718997	C	T
4	rs6834644	154719048	C	T
4	rs543438528	154719056	A	G
4	rs75083896	154719082	G	A
4	rs75418383	154719084	G	A
4	rs115199166	154719117	G	A
4	rs181697764	154719492	C	A
4	rs1456390	154719578	A	G
4	rs79413864	154719711	C	G
4	rs1378928	154719720	A	T
4	rs528468583	154720192	T	C
4	rs11732581	154720238	T	C
4	rs4450907	154720384	C	T
4	rs1456391	154720485	G	A
4	rs41320045	154720615	A	T
4	rs181216603	154720872	G	A
4	rs185490369	154721211	G	A
4	rs569833294	154721369	C	T
4	rs548934974	154721463	A	T
4	rs11099913	154721464	A	T
4	rs189747782	154721699	T	A
4	rs56413502	154721784	A	T
4	rs11733061	154722009	C	T
4	rs12651051	154722114	G	A
4	rs144359088	154722594	T	C
4	rs10033294	154722749	T	A
4	rs10023059	154722819	C	T
4	rs192667415	154723109	C	A
4	rs190445787	154723159	A	G
4	rs189051416	154723300	T	C
4	rs58256618	154723364	A	G
4	rs13104515	154723630	G	A
4	rs4696500	154723668	G	A
4	rs13132011	154723673	C	T
4	rs147527683	154723866	A	T
4	rs140175546	154723945	G	C
4	rs6855273	154724027	T	C
4	rs187200454	154724440	A	C
4	rs544423547	154724831	C	A
4	rs732682	154724854	A	G
4	rs732681	154725119	A	C
4	rs732680	154725211	A	G
4	rs182656959	154725548	G	T
4	rs62325145	154725687	C	G
4	rs187564954	154726111	C	G
4	rs184814488	154726335	C	T
4	rs56109239	154726500	G	A
4	rs1105491	154726634	G	T
4	rs189200107	154726817	C	T
4	rs1106708	154726857	A	C
4	rs872454	154727035	C	T
4	rs10026531	154727070	A	G
4	rs192010351	154727113	T	C
4	rs872453	154727131	C	T
4	rs543080044	154727156	A	G
4	rs184264633	154727177	A	G
4	rs148084407	154727260	T	C
4	rs872452	154727310	G	A
4	rs565900352	154727391	A	G
4	rs545300601	154727552	G	T
4	rs62325147	154727568	A	G
4	rs551329064	154727788	G	C
4	rs9994015	154727793	C	T
4	rs10027173	154727839	A	G
4	rs113702554	154727900	A	T
4	rs144448945	154727924	T	A
4	rs539212548	154727959	A	G
4	rs189162673	154727972	T	A
4	rs542773337	154727986	C	A
4	rs62325148	154727993	G	A
4	rs551507379	154728000	A	G
4	rs563348589	154728002	T	C
4	rs112293408	154728003	T	C
4	rs62325149	154728006	C	G
4	rs78766691	154728008	A	G
4	rs186202725	154728020	C	T
4	rs145958664	154728022	G	A
4	rs115942602	154728027	A	G
4	rs118042329	154728029	C	A
4	rs139856410	154728063	A	G
4	rs530597648	154728084	T	C
4	rs6834730	154728109	A	G
4	rs62325150	154728117	G	T
4	rs185500981	154728124	T	C
4	rs74289805	154728138	A	C
4	rs72491796	154728145	T	C
4	rs6535953	154728186	A	G
4	rs6535954	154728194	A	G
4	rs528132783	154728258	G	A
4	rs114475479	154728344	T	C
4	rs6535955	154728350	T	C
4	rs182983966	154728369	T	C
4	rs57267866	154728438	G	A
4	rs143230252	154728683	T	C
4	rs4696501	154728929	T	G
4	rs7661442	154728961	C	T
4	rs115212426	154729039	A	G
4	rs7661654	154729095	G	T
4	rs528038606	154729101	A	G
4	rs189961736	154729124	A	G
4	rs574782946	154729229	A	G
4	rs570648991	154729366	C	G
4	rs560077920	154729390	T	C
4	rs78346975	154729413	T	C
4	rs189593855	154729431	T	G
4	rs6847648	154729700	A	G
4	rs113125435	154730111	C	T
4	rs80061275	154730153	T	G
4	rs78151744	154730266	T	C
4	rs74380369	154730273	T	C
4	rs13130571	154730300	G	T
4	rs11726052	154730339	T	C
4	rs572090660	154730355	T	G
4	rs146245837	154730398	T	C
4	rs62325151	154730595	G	A
4	rs115248171	154730718	G	A
4	rs11729953	154730723	G	A
4	rs565669906	154730966	T	C
4	rs576638742	154731075	G	A
4	rs578070216	154731228	T	G
4	rs144666675	154731243	T	C
4	rs7667879	154731603	G	C
4	rs12646758	154731625	G	A
4	rs7667718	154731642	C	T
4	rs7668252	154731763	A	G
4	rs10006749	154731828	C	T
4	rs370825255	154731967	C	T
4	rs1902467	154732128	A	C
4	rs11734251	154732218	T	C
4	rs567572758	154732241	T	C
4	rs534994515	154732279	G	C
4	rs72733610	154732336	G	A
4	rs116811078	154732398	C	A
4	rs7673800	154732448	G	A
4	rs74942754	154732877	G	A
4	rs11723258	154733070	T	C
4	rs188773873	154733195	G	T
4	rs7675691	154733216	G	T
4	rs554975047	154733292	T	C
4	rs7699961	154733295	G	T
4	rs574956911	154733626	T	A
4	rs7680824	154733635	C	A
4	rs144036406	154733804	C	A
4	rs1456401	154733972	A	G
4	rs6816337	154734025	C	T
4	rs183757983	154734441	A	G
4	rs111822747	154734629	C	G
4	rs1840730	154734639	G	A
4	rs148701536	154734640	T	C
4	rs1840729	154734656	G	T
4	rs1840728	154734795	C	T
4	rs115255142	154734930	G	A
4	rs139846285	154734953	A	G
4	rs13151877	154735069	T	C
4	rs80010998	154735094	T	C
4	rs79726120	154735107	A	G
4	rs1456400	154735231	C	G
4	rs1456399	154735242	T	C
4	rs536148541	154735444	G	T
4	rs80103342	154735452	T	G
4	rs544402091	154735474	A	G
4	rs72733614	154735536	C	T
4	rs181535988	154735591	T	C
4	rs150256918	154735681	T	C
4	rs531694331	154735768	T	C
4	rs62323974	154735787	T	C
4	rs4696503	154735816	C	T
4	rs570524213	154735873	T	C
4	rs112378148	154735990	C	T
4	rs145850789	154736152	T	C
4	rs530119069	154736206	A	T
4	rs11939918	154736225	C	A
4	rs1020704	154736494	T	C
4	rs188618940	154736689	A	T
4	rs2405429	154736876	G	A
4	rs191865752	154737028	T	C
4	rs570325925	154737082	A	T
4	rs2405427	154737084	T	A
4	rs145218110	154737100	A	G
4	rs2405426	154737163	T	G
4	rs573708794	154737226	G	A
4	rs2405425	154737249	T	C
4	rs79202355	154737281	A	G
4	rs555553393	154737396	A	G
4	rs148020406	154737512	A	G
4	rs62323975	154737617	G	A
4	rs1037650	154737657	G	A
4	rs1037649	154737796	G	A
4	rs1037648	154737877	T	C
4	rs1037647	154737991	A	G
4	rs1037646	154738015	C	T
4	rs537366567	154738039	T	C
4	rs567738898	154738101	T	G
4	rs535252679	154738140	G	T
4	rs75822357	154738258	C	T
4	rs1456398	154738266	G	A
4	rs17299211	154738284	A	G
4	rs17030490	154738340	T	C
4	rs150565027	154738421	A	C
4	rs17371261	154738479	C	A
4	rs17371274	154738713	G	A
4	rs575686020	154738874	C	T
4	rs62323976	154739032	G	A
4	rs10014763	154739140	T	C
4	rs142917308	154739210	C	T
4	rs147422943	154739280	G	A
4	rs139754151	154739502	T	A
4	rs79840111	154739517	A	C
4	rs185336251	154739528	C	A
4	rs4696505	154739529	A	C
4	rs577402812	154739530	T	A
4	rs4696506	154739778	A	C
4	rs181374214	154739810	G	C
4	rs185646267	154739992	G	A
4	rs148754112	154740060	T	G
4	rs151300829	154740152	A	G
4	rs2405424	154740181	C	T
4	rs189910670	154740184	T	C
4	rs187409904	154740316	G	T
4	rs554394131	154740410	G	C
4	rs184030870	154740575	A	G
4	rs4696191	154740668	G	A
4	rs113114680	154740679	G	A
4	rs141424906	154741328	G	A
4	rs186892477	154741353	T	C
4	rs563211320	154741487	G	A
4	rs72958711	154741569	G	C
4	rs536443160	154741741	C	T
4	rs10009854	154741785	C	T
4	rs10032105	154741925	A	G
4	rs11723263	154742052	T	G
4	rs545869034	154742126	G	T
4	rs578168619	154742189	G	A
4	rs185610194	154742300	T	C
4	rs189217807	154742356	A	G
4	rs4632640	154742389	G	C
4	rs556202354	154742571	A	G
4	rs554474704	154742678	T	G
4	rs192019091	154742880	T	C
4	rs184258748	154742882	T	G
4	rs561961437	154742918	T	G
4	rs17030492	154743021	C	T
4	rs17030494	154743191	G	T
4	rs112612299	154743378	A	T
4	rs554159002	154743384	T	C
4	rs17299246	154743504	A	G
4	rs11099914	154743519	G	A
4	rs11099915	154743624	A	G
4	rs74810285	154743758	A	G
4	rs549594145	154743901	A	G
4	rs115115789	154743958	G	A
4	rs557528777	154744117	T	C
4	rs190576576	154744121	A	C
4	rs10517580	154744128	G	T
4	rs185500635	154744179	T	C
4	rs138236547	154744403	G	A
4	rs1456397	154744554	C	G
4	rs72958716	154744631	G	A
4	rs558901733	154744893	A	G
4	rs1350189	154744951	A	T
4	rs150617010	154745123	G	A
4	rs183273571	154745153	T	C
4	rs4292309	154745178	C	A
4	rs4302444	154745663	A	G
4	rs559064016	154745710	T	C
4	rs149803976	154745735	G	A
4	rs533721216	154745780	T	C
4	rs4469056	154745796	A	T
4	rs6836319	154745923	C	G
4	rs6535956	154746001	G	A
4	rs80223508	154746110	T	C
4	rs62323977	154746141	A	G
4	rs544573482	154746190	C	T
4	rs4434231	154746293	G	T
4	rs528683294	154746446	G	C
4	rs115701276	154746518	T	G
4	rs1037652	154746565	A	G
4	rs4525952	154746606	T	G
4	rs567450174	154746664	A	T
4	rs4538465	154746763	T	C
4	rs561583703	154746775	G	A
4	rs10031057	154746806	G	A
4	rs532781438	154746808	T	C
4	rs4571310	154746832	T	C
4	rs144713326	154746861	C	G
4	rs183948449	154746876	C	T
4	rs548300662	154746882	A	T
4	rs4616729	154746900	T	G
4	rs577510187	154747322	G	A
4	rs11733559	154747522	T	A
4	rs28655051	154747543	A	C
4	rs527710407	154747569	T	C
4	rs13126557	154747688	T	C
4	rs13151121	154747785	G	A
4	rs559247506	154747869	A	G
4	rs13132406	154747946	T	C
4	rs13104548	154747970	A	G
4	rs13104781	154747996	C	T
4	rs13132437	154748006	T	G
4	rs79480158	154748153	C	T
4	rs574922890	154748453	T	C
4	rs79404512	154748492	T	G
4	rs11730428	154748569	T	G
4	rs191757973	154748570	T	A
4	rs564163647	154748605	G	A
4	rs531760914	154748633	A	C
4	rs56334122	154748639	C	T
4	rs9992556	154748714	A	G
4	rs572179680	154749157	C	T
4	rs1012029	154749233	C	T
4	rs79908936	154749305	T	C
4	rs146124256	154749361	G	A
4	rs17371336	154749525	G	A
4	rs77020161	154749632	C	G
4	rs140115803	154749672	C	G
4	rs2405423	154749823	C	A
4	rs6535957	154749862	C	A
4	rs1037653	154749992	A	T
4	rs573978520	154749994	C	A
4	rs1037654	154750300	C	G
4	rs1037655	154750408	A	G
4	rs111741377	154750523	G	A
4	rs76993842	154750627	T	C
4	rs576187768	154750758	T	C
4	rs1037656	154750786	A	G
4	rs528856100	154750831	A	G
4	rs1037657	154750890	G	C
4	rs3925717	154750917	C	G
4	rs553422046	154751040	C	A
4	rs78815988	154751401	C	T
4	rs17030547	154751520	A	T
4	rs7661535	154751887	C	T
4	rs1563461	154751913	C	T
4	rs571655502	154751948	A	C
4	rs7683675	154751950	T	C
4	rs1378932	154751951	A	G
4	rs140810535	154752058	T	A
4	rs187626592	154752209	C	G
4	rs116253527	154752233	A	G
4	rs552689973	154752305	C	T
4	rs188064217	154752419	G	A
4	rs150136035	154752788	C	G
4	rs6847810	154752789	T	C
4	rs921882	154752878	A	C
4	rs138663885	154752890	A	G
4	rs543330890	154752910	G	A
4	rs62323979	154752935	C	T
4	rs921884	154753059	G	A
4	rs11724154	154753108	T	G
4	rs79608839	154753182	G	A
4	rs190062070	154753349	T	C
4	rs113895373	154753440	A	G
4	rs200588017	154753607	A	G
4	rs4696507	154753702	G	A
4	rs148740107	154753991	G	A
4	rs6855082	154754039	A	G
4	rs528389744	154754049	T	C
4	rs6855093	154754050	A	G
4	rs186362764	154754169	T	C
4	rs532379776	154754194	C	T
4	rs550404027	154754293	T	C
4	rs543672233	154754329	T	C
4	rs561719771	154754522	C	T
4	rs541791758	154754747	C	T
4	rs141538862	154754763	T	C
4	rs150877801	154754913	G	T
4	rs897608	154754960	A	G
4	rs76631226	154755018	A	G
4	rs1563462	154755051	G	A
4	rs17030570	154755186	A	G
4	rs897609	154755251	T	C
4	rs572108363	154755261	A	G
4	rs76057071	154755324	T	C
4	rs78354863	154755328	T	C
4	rs115423401	154755341	A	G
4	rs897610	154755439	C	A
4	rs535994695	154755453	A	G
4	rs897611	154755519	T	C
4	rs878911	154755615	A	G
4	rs115517291	154755617	T	A
4	rs2405208	154755774	T	C
4	rs13135405	154755855	A	G
4	rs188941951	154755903	G	T
4	rs870520	154756023	C	G
4	rs17030582	154756135	T	C
4	rs568420021	154756303	T	C
4	rs191579941	154756387	G	T
4	rs558006617	154756484	T	C
4	rs570027712	154756611	G	T
4	rs1105496	154756755	T	C
4	rs572179051	154756859	T	C
4	rs1105495	154756867	T	C
4	rs147597339	154756914	T	G
4	rs114622018	154756928	A	G
4	rs144555981	154757011	G	C
4	rs77549882	154757049	G	A
4	rs576236129	154757064	A	G
4	rs188331942	154757065	G	C
4	rs191864405	154757082	G	T
4	rs17030606	154757394	T	C
4	rs55656103	154757478	C	T
4	rs77329022	154757493	A	T
4	rs17030608	154757815	A	G
4	rs535063974	154757822	G	C
4	rs17030610	154757975	G	A
4	rs557692644	154758033	T	C
4	rs1350184	154758068	C	T
4	rs555084128	154758078	A	G
4	rs1350185	154758130	T	C
4	rs1350186	154758176	C	G
4	rs1350187	154758177	T	C
4	rs549494450	154758184	T	C
4	rs142802209	154758501	A	G
4	rs7682762	154758602	A	G
4	rs7682436	154758667	G	A
4	rs184789198	154758778	T	C
4	rs7683139	154758795	A	G
4	rs7682671	154758826	G	A
4	rs190448349	154758851	A	G
4	rs7683521	154758965	A	G
4	rs28658020	154759048	T	C
4	rs569621612	154759052	T	C
4	rs7683912	154759135	A	G
4	rs17030612	154759203	T	C
4	rs17371461	154759220	T	C
4	rs567279094	154759407	A	C
4	rs185453817	154759506	T	G
4	rs13139425	154759679	A	T
4	rs13112086	154759784	G	A
4	rs17371468	154759826	C	G
4	rs13112926	154759939	T	G
4	rs13118227	154759949	T	G
4	rs147316129	154760085	T	C
4	rs1456408	154760115	A	G
4	rs1456409	154760236	T	A
4	rs1456410	154760294	A	G
4	rs546789582	154760379	T	C
4	rs6817120	154760487	G	A
4	rs6843172	154760600	C	T
4	rs567165756	154760604	G	A
4	rs6817540	154760605	T	C
4	rs150508694	154760775	C	T
4	rs6535958	154760834	G	C
4	rs79581462	154760887	A	G
4	rs13119833	154760896	T	C
4	rs138840996	154761082	A	G
4	rs13125408	154761095	G	C
4	rs13101315	154761285	C	T
4	rs552632971	154761332	C	T
4	rs570707350	154761393	C	G
4	rs6824443	154761722	T	C
4	rs183844403	154761763	A	G
4	rs6535959	154761799	A	G
4	rs5018781	154761931	T	A
4	rs5018782	154761936	G	A
4	rs146526465	154761965	G	A
4	rs5018783	154761977	G	A
4	rs5018784	154761987	A	G
4	rs187093712	154762000	A	G
4	rs5018785	154762060	T	C
4	rs539455857	154762086	C	A
4	rs17299519	154762123	T	C
4	rs577227923	154762147	C	T
4	rs544394286	154762187	A	G
4	rs190445277	154762285	T	C
4	rs13121771	154762293	C	T
4	rs13122034	154762385	C	T
4	rs56775421	154762476	A	G
4	rs2405207	154762505	A	T
4	rs75897886	154762564	A	G
4	rs535068708	154762633	C	T
4	rs538126881	154762750	C	T
4	rs2405206	154762808	G	C
4	rs1598633	154762837	A	C
4	rs553794882	154762876	A	G
4	rs1598634	154762899	T	A
4	rs147293033	154762936	G	A
4	rs4696508	154763098	C	T
4	rs1598635	154763238	T	C
4	rs112218790	154763374	A	G
4	rs6535960	154763423	C	T
4	rs7680792	154763599	T	G
4	rs1902469	154763679	A	G
4	rs1902470	154763757	T	G
4	rs557391545	154763786	T	C
4	rs1902471	154763798	G	C
4	rs1902472	154763829	T	G
4	rs62324020	154763851	A	G
4	rs17371545	154763980	T	C
4	rs545632116	154764069	G	T
4	rs6839061	154764201	T	A
4	rs56101345	154764261	T	C
4	rs181215307	154764378	C	T
4	rs4696509	154764416	G	C
4	rs72733632	154764695	A	T
4	rs150754638	154764864	T	G
4	rs9685114	154765001	A	G
4	rs182540522	154765029	A	G
4	rs528437164	154765032	A	T
4	rs6846505	154765181	C	G
4	rs4401438	154765194	G	T
4	rs17371573	154765216	A	G
4	rs4513550	154765293	C	T
4	rs6823476	154765334	C	T
4	rs6851745	154765393	A	G
4	rs6851389	154765396	T	C
4	rs897612	154765417	G	A
4	rs17299561	154765480	T	C
4	rs55986083	154765640	C	A
4	rs13144329	154765669	C	T
4	rs17030655	154765773	G	A
4	rs80343887	154765783	C	T
4	rs72733634	154766148	A	C
4	rs114762533	154766193	T	C
4	rs116376863	154766244	A	G
4	rs141127069	154766314	G	A
4	rs77387488	154766473	A	G
4	rs563212747	154766519	A	G
4	rs554615195	154766553	A	G
4	rs12509282	154766634	A	G
4	rs4377571	154766679	A	T
4	rs530406612	154766742	G	C
4	rs10000558	154766835	T	A
4	rs537975489	154767004	C	T
4	rs542903936	154767178	T	C
4	rs13131656	154767425	G	C
4	rs148120699	154767624	G	A
4	rs570744296	154767705	A	C
4	rs17030657	154767712	T	G
4	rs994598	154768011	C	T
4	rs187684302	154768079	G	A
4	rs192179281	154768253	G	A
4	rs959249	154768674	A	G
4	rs189057392	154768827	C	T
4	rs1125228	154769052	T	C
4	rs556193624	154769136	G	C
4	rs189523736	154769222	C	A
4	rs17371643	154769372	T	C
4	rs7673508	154769597	T	C
4	rs921885	154769933	T	C
4	rs187408326	154770530	T	C
4	rs535647427	154770618	C	G
4	rs151230592	154770696	T	C
4	rs181855102	154770714	G	A
4	rs565574163	154771221	T	C
4	rs539138269	154771316	G	C
4	rs568060156	154771360	A	G
4	rs1378929	154771546	C	T
4	rs575515137	154771555	C	T
4	rs954368	154771776	C	T
4	rs9968342	154771820	T	C
4	rs74615908	154771918	G	A
4	rs147934601	154772056	A	G
4	rs116468521	154772148	T	C
4	rs79189528	154772171	T	G
4	rs11099916	154772185	G	A
4	rs143753247	154772495	T	C
4	rs4696510	154772660	A	T
4	rs191213935	154772663	T	C
4	rs17030671	154772754	C	T
4	rs17030672	154772774	G	C
4	rs530665516	154772945	G	T
4	rs4696511	154772946	T	C
4	rs10005175	154772997	G	A
4	rs4696512	154773027	C	T
4	rs77079544	154773245	A	G
4	rs137859608	154773501	G	A
4	rs9790500	154773510	G	A
4	rs183772436	154773637	T	C
4	rs9790503	154773638	G	A
4	rs542923460	154773732	C	G
4	rs149151484	154773744	G	A
4	rs541856976	154773764	A	G
4	rs570505029	154773831	A	G
4	rs557200955	154773870	T	C
4	rs181469772	154774047	A	C
4	rs186582948	154774186	A	G
4	rs552239308	154774246	C	T
4	rs573065780	154774473	G	A
4	rs183440431	154774817	T	C
4	rs545897705	154774905	A	C
4	rs531671987	154774920	A	C
4	rs144545650	154774963	T	C
4	rs6829246	154774978	T	A
4	rs116470972	154775051	T	C
4	rs6855347	154775092	C	T
4	rs183258457	154775255	A	G
4	rs6813636	154775961	C	T
4	rs11939524	154776010	C	A
4	rs6813826	154776070	C	T
4	rs553313225	154776107	T	C
4	rs192802686	154776244	T	C
4	rs183907881	154776281	G	T
4	rs191160902	154776432	C	T
4	rs7685393	154776775	C	G
4	rs535132524	154776797	A	G
4	rs543514958	154776856	T	C
4	rs140497296	154777091	A	G
4	rs145306645	154777213	A	T
4	rs549811497	154777269	T	A
4	rs537700845	154777537	A	C
4	rs181382585	154777785	T	G
4	rs79595234	154777803	T	C
4	rs115949444	154777861	T	C
4	rs537166633	154777870	G	A
4	rs78253565	154778019	T	C
4	rs567130605	154778087	T	C
4	rs4696513	154778324	A	G
4	rs186901220	154778453	G	A
4	rs191786428	154778475	A	G
4	rs6855825	154778565	G	A
4	rs182587856	154778586	T	G
4	rs377260652	154778658	C	T
4	rs536360969	154778818	A	G
4	rs572904121	154778928	T	A
4	rs544850975	154778979	C	T
4	rs563516207	154779197	G	A
4	rs193127882	154779238	A	G
4	rs6814091	154779372	T	C
4	rs115118139	154779491	A	T
4	rs563320539	154779674	A	T
4	rs184191772	154779798	G	C
4	rs372517402	154779922	T	C
4	rs4312741	154780014	A	G
4	rs557264206	154780197	T	G
4	rs111715804	154780260	A	G
4	rs190505886	154780377	T	G
4	rs552689300	154780701	T	C
4	rs570750318	154780719	T	C
4	rs536567630	154780795	T	G
4	rs6535962	154781132	A	G
4	rs6849964	154781323	A	G
4	rs190279117	154781529	G	A
4	rs560005739	154781544	A	T
4	rs71620276	154781986	C	G
4	rs549507904	154782081	C	T
4	rs192198566	154782095	A	G
4	rs184691491	154782216	A	G
4	rs10017267	154782259	G	A
4	rs571111316	154782272	A	G
4	rs141023938	154782446	G	A
4	rs552236760	154782515	T	G
4	rs6813242	154782539	G	A
4	rs143780398	154782643	G	C
4	rs140714580	154783166	G	A
4	rs2897080	154783284	T	G
4	rs2124646	154783433	A	T
4	rs185583233	154783529	A	T
4	rs547221577	154783545	T	C
4	rs116162225	154783595	C	T
4	rs1840731	154783985	A	T
4	rs181855558	154784069	A	C
4	rs2168515	154784261	G	A
4	rs1902468	154784613	G	A
4	rs547194890	154784661	A	G
4	rs144305133	154785034	T	C
4	rs530556626	154785035	A	G
4	rs80060151	154785413	C	T
4	rs113976012	154785418	T	C
4	rs181331005	154785419	A	G
4	rs11099919	154785583	G	T
4	rs143849334	154785734	A	G
4	rs548138192	154785898	C	T
4	rs6834334	154785927	T	A
4	rs28597396	154785992	T	C
4	rs140723220	154785993	A	G
4	rs538809221	154786088	G	A
4	rs575369731	154786142	A	G
4	rs28718432	154786401	T	C
4	rs553546855	154786431	C	T
4	rs2124643	154786585	T	C
4	rs4696193	154786588	T	C
4	rs79518828	154786714	C	T
4	rs187641816	154786794	T	C
4	rs79380106	154787076	A	G
4	rs114904037	154787083	G	A
4	rs140127671	154787088	G	A
4	rs1378933	154787090	C	T
4	rs75621914	154787182	T	C
4	rs76194014	154787277	C	G
4	rs192025875	154787286	G	C
4	rs116565995	154787328	C	T
4	rs34814244	154787352	G	T
4	rs144972652	154787530	C	T
4	rs542375863	154787558	A	G
4	rs188092178	154787567	A	G
4	rs76732887	154787736	C	T
4	rs192673011	154787992	T	C
4	rs55798085	154788466	C	T
4	rs9991597	154788557	G	A
4	rs188057296	154788599	A	G
4	rs10014407	154788612	A	G
4	rs10014545	154788935	A	C
4	rs568010807	154789006	A	C
4	rs536138418	154789060	T	C
4	rs181609736	154789214	G	A
4	rs112363348	154789339	C	A
4	rs4263380	154789352	C	T
4	rs549505968	154789463	A	G
4	rs2405198	154789479	C	T
4	rs72960820	154789579	C	G
4	rs570306224	154789667	G	A
4	rs112378984	154789981	A	G
4	rs559301447	154790227	C	T
4	rs183814880	154790762	G	A
4	rs12647790	154790835	T	C
4	rs561931430	154791018	C	T
4	rs532988996	154791193	G	C
4	rs11737876	154791289	T	A
4	rs186705062	154791394	C	A
4	rs114285582	154791395	C	G
4	rs5009912	154791497	C	A
4	rs537357367	154791585	T	C
4	rs79817850	154791634	C	A
4	rs115261681	154791689	T	C
4	rs114207855	154791964	T	C
4	rs546902338	154792101	C	T
4	rs369131773	154792126	G	T
4	rs553218271	154792276	C	T
4	rs577771797	154792277	A	G
4	rs149534550	154792284	T	C
4	rs368873943	154792285	A	G
4	rs4696515	154792381	T	C
4	rs76908478	154792461	A	T
4	rs79250285	154792565	T	A
4	rs4696516	154792572	C	T
4	rs193085187	154792577	T	C
4	rs1563459	154792787	G	A
4	rs1378925	154792905	T	C
4	rs142063882	154793011	T	C
4	rs1563460	154793016	C	T
4	rs528391014	154793155	A	G
4	rs139597402	154793295	C	T
4	rs572794559	154793329	A	G
4	rs1456385	154793491	C	T
4	rs74482038	154793497	A	T
4	rs115758324	154793816	G	T
4	rs185267863	154793904	A	G
4	rs112111199	154794182	T	C
4	rs183758354	154794248	A	G
4	rs75571575	154794414	G	C
4	rs11722564	154794448	G	A
4	rs570159282	154794558	A	C
4	rs13110261	154794838	G	A
4	rs13137446	154794839	C	T
4	rs182606780	154794903	T	C
4	rs56218062	154795303	A	C
4	rs150159889	154795452	T	C
4	rs191312522	154795454	G	A
4	rs182337805	154795472	A	G
4	rs55669059	154795501	A	C
4	rs529554204	154796311	G	A
4	rs548145272	154796367	C	T
4	rs566258380	154796386	C	T
4	rs570009894	154796496	A	G
4	rs10022804	154796502	A	G
4	rs184193621	154796778	A	G
4	rs560050847	154797109	A	T
4	rs75094086	154797167	G	A
4	rs4696517	154797404	A	G
4	rs185418363	154797658	A	G
4	rs557946742	154797659	T	C
4	rs182441553	154797671	G	T
4	rs17299673	154797919	T	C
4	rs10028498	154798068	T	C
4	rs9995640	154798134	G	T
4	rs545945713	154798170	G	A
4	rs537212380	154798250	C	T
4	rs76414327	154798550	T	C
4	rs78326139	154798711	T	C
4	rs11099920	154798812	A	G
4	rs553132630	154798963	T	C
4	rs1378926	154799030	G	T
4	rs556685965	154799060	A	G
4	rs184153176	154799075	A	C
4	rs565002012	154799165	G	C
4	rs147350464	154799253	T	C
4	rs549334172	154799334	T	G
4	rs567448867	154799337	G	C
4	rs72733677	154799412	C	G
4	rs77250560	154799555	A	G
4	rs76832291	154799588	G	C
4	rs7665633	154799652	T	C
4	rs10517581	154799797	G	A
4	rs17371720	154799942	G	A
4	rs546813479	154800013	G	A
4	rs1456387	154800288	C	A
4	rs72733680	154800414	A	G
4	rs576755716	154800483	A	G
4	rs562400145	154800747	G	A
4	rs111930891	154801039	C	T
4	rs4353887	154801102	A	T
4	rs572500202	154801143	T	C
4	rs529733611	154801485	T	C
4	rs189540773	154801524	A	G
4	rs138171602	154801897	A	C
4	rs141001314	154802003	T	C
4	rs28801117	154802372	G	A
4	rs72733685	154802389	T	C
4	rs62324964	154802442	A	G
4	rs557854800	154802545	T	G
4	rs2100571	154802637	A	G
4	rs181866394	154802777	T	C
4	rs2897133	154802843	A	G
4	rs11735042	154803043	T	C
4	rs2198841	154803070	A	G
4	rs138591792	154803361	G	T
4	rs1456405	154803947	T	G
4	rs182404724	154804071	G	A
4	rs62324965	154804306	A	G
4	rs72733688	154804933	T	A
4	rs146713478	154805078	G	C
4	rs139412617	154805123	T	C
4	rs144133993	154805131	A	G
4	rs146550735	154805151	T	C
4	rs1456404	154805172	C	T
4	rs551412834	154805227	T	G
4	rs7669875	154805474	C	T
4	rs575541558	154805507	G	A
4	rs542766140	154805677	T	C
4	rs540402627	154805760	G	T
4	rs546407671	154806057	C	A
4	rs7671098	154806133	C	T
4	rs1156433	154806344	G	T
4	rs577278777	154806664	G	T
4	rs4696520	154806716	A	G
4	rs184533200	154806897	A	G
4	rs36073311	154806936	A	G
4	rs7699839	154807201	T	G
4	rs1350191	154807324	T	C
4	rs189025838	154807358	G	C
4	rs181379709	154807360	T	C
4	rs550286545	154807866	G	T
4	rs529605638	154807892	C	T
4	rs547790321	154807917	T	G
4	rs186079612	154807985	G	C
4	rs189707175	154808005	T	C
4	rs369529773	154808079	T	C
4	rs568586026	154808122	A	T
4	rs535800830	154808217	G	A
4	rs143867654	154808474	A	G
4	rs1456403	154808491	G	A
4	rs529745794	154808577	A	G
4	rs80285907	154808707	T	C
4	rs7690223	154808815	C	T
4	rs7666074	154808858	C	G
4	rs550407811	154808864	C	T
4	rs190668653	154809342	G	A
4	rs557195229	154809367	T	C
4	rs574925851	154809445	T	C
4	rs79655340	154809478	T	C
4	rs6535963	154809610	A	T
4	rs6535964	154809707	C	G
4	rs188645545	154809828	G	A
4	rs72721313	155053586	T	G
4	rs568503976	155053738	A	G
4	rs1320096	155053747	G	T
4	rs572448915	155054002	G	A
4	rs150426749	155054300	G	T
4	rs72721315	155054717	G	T
4	rs565971205	155054748	G	T
4	rs574648999	155054883	A	G
4	rs183635293	155054900	T	C
4	rs188027614	155054915	A	G
4	rs561683422	155055038	G	A
4	rs548113347	155055168	A	G
4	rs59358054	155055176	T	C
4	rs569838377	155055363	C	T
4	rs17372674	155055498	T	C
4	rs138998466	155055870	T	G
4	rs563501216	155055943	C	T
4	rs115816606	155056126	A	C
4	rs555474981	155056186	G	A
4	rs577926633	155056299	A	C
4	rs148607249	155056394	T	G
4	rs142133750	155056452	G	C
4	rs59969933	155056474	C	T
4	rs56023945	155056485	G	A
4	rs551726473	155056541	T	C
4	rs544583839	155056878	T	C
4	rs561283874	155056925	A	G
4	rs532582708	155057229	A	G
4	rs569957122	155057316	A	G
4	rs6826521	155057634	G	C
4	rs552679612	155057654	G	A
4	rs570294166	155057660	G	T
4	rs555735685	155057740	C	T
4	rs1574232	155057837	A	C
4	rs145192338	155058093	G	A
4	rs577798248	155058095	T	A
4	rs185090696	155058096	G	C
4	rs148928304	155058558	G	A
4	rs143712077	155058778	G	T
4	rs73854879	155058946	A	G
4	rs17031159	155059001	G	A
4	rs72721317	155059061	C	G
4	rs556417778	155059144	T	C
4	rs145095283	155059170	C	T
4	rs373159462	155059282	T	C
4	rs529748745	155059296	G	A
4	rs6840227	155059416	A	G
4	rs188254911	155059663	A	G
4	rs538072792	155059743	C	T
4	rs180820656	155059779	T	C
4	rs10517584	155059796	G	A
4	rs577037152	155059983	C	A
4	rs183454543	155060049	A	G
4	rs138413310	155060113	G	T
4	rs17372695	155060317	A	G
4	rs568683654	155060318	C	T
4	rs72721319	155060347	T	C
4	rs191246921	155060392	C	A
4	rs77747436	155060487	T	C
4	rs11941707	155061013	C	T
4	rs61016890	155061225	C	T
4	rs570082570	155061275	G	A
4	rs543014448	155061520	T	C
4	rs572783407	155061534	C	T
4	rs182116902	155061815	T	C
4	rs187900237	155061967	C	T
4	rs193223293	155062007	A	C
4	rs75950298	155062048	C	A
4	rs10028852	155062069	A	G
4	rs533385785	155062130	A	G
4	rs139260249	155062313	T	C
4	rs10029174	155062442	A	C
4	rs185221841	155062456	A	C
4	rs528792027	155062564	A	G
4	rs192859110	155062780	C	T
4	rs10776528	155062911	T	G
4	rs10776529	155063014	T	C
4	rs4611909	155063188	C	T
4	rs58975189	155063442	T	G
4	rs543206308	155063581	A	C
4	rs188504237	155063826	C	T
4	rs56135637	155063969	A	G
4	rs56865829	155064136	C	T
4	rs141158802	155064333	T	C
4	rs35117163	155064334	A	G
4	rs78202772	155064366	G	C
4	rs115494640	155064400	T	A
4	rs538275885	155064530	A	G
4	rs76269044	155064727	G	C
4	rs10517585	155064838	A	G
4	rs80076855	155065003	G	A
4	rs184896082	155065006	T	C
4	rs10016210	155065107	G	C
4	rs548935438	155065153	T	C
4	rs10857273	155065162	C	T
4	rs10016589	155065332	A	G
4	rs9307920	155065416	G	A
4	rs115978886	155065655	A	G
4	rs192002907	155065688	T	A
4	rs570640542	155065882	G	C
4	rs11722827	155065892	A	C
4	rs541856261	155066190	G	A
4	rs182362396	155066240	A	G
4	rs147584459	155066262	G	T
4	rs200315551	155066496	A	G
4	rs186651958	155066529	G	A
4	rs541995207	155066819	C	T
4	rs572043827	155066876	A	C
4	rs80249528	155067069	A	G
4	rs529425098	155067168	A	G
4	rs148904915	155067212	A	G
4	rs188758938	155067216	T	C
4	rs191567295	155067498	G	A
4	rs151046270	155067592	A	G
4	rs140018424	155067622	A	G
4	rs183669556	155067632	A	G
4	rs35354304	155067743	G	T
4	rs200224102	155067751	C	G
4	rs553644204	155067969	A	T
4	rs565856032	155068033	T	C
4	rs185975986	155068464	T	A
4	rs190296616	155068525	A	G
4	rs181378370	155068612	A	G
4	rs76769158	155068616	C	G
4	rs551202301	155068714	A	T
4	rs569384521	155068773	G	C
4	rs578137197	155068864	A	G
4	rs191213190	155068951	A	T
4	rs543131286	155068958	A	G
4	rs182534288	155069041	A	G
4	rs569422168	155069288	G	C
4	rs553408220	155069456	C	T
4	rs189086600	155069554	T	C
4	rs543169615	155069555	A	G
4	rs191804814	155069579	G	A
4	rs540592295	155069659	G	A
4	rs187258737	155069877	A	T
4	rs36176683	155070300	G	A
4	rs374552290	155070356	A	G
4	rs184839854	155070427	T	G
4	rs531994529	155070463	T	C
4	rs551309995	155070507	T	C
4	rs189170603	155070528	T	C
4	rs185856471	155070685	T	C
4	rs532165382	155070891	T	C
4	rs4696531	155070901	G	T
4	rs113077456	155070992	T	C
4	rs535420889	155071487	T	C
4	rs573004390	155071495	T	C
4	rs2404903	155071496	A	G
4	rs4349583	155071789	C	A
4	rs149852683	155071854	G	A
4	rs2404902	155071885	C	T
4	rs182863597	155072000	A	T
4	rs72721326	155072107	A	G
4	rs182902329	155072275	A	G
4	rs4696532	155072373	T	C
4	rs148860124	155072477	C	T
4	rs551753442	155073014	T	G
4	rs557370981	155073418	G	A
4	rs189939167	155073914	A	G
4	rs77864854	155074199	G	T
4	rs146310984	155074259	G	A
4	rs11099937	155074306	T	C
4	rs11099938	155074598	C	T
4	rs186433070	155074705	G	A
4	rs190742368	155074731	G	C
4	rs186594610	155074797	A	G
4	rs571908018	155074842	C	A
4	rs72966739	155074844	T	C
4	rs72966740	155075082	A	G
4	rs552871714	155075767	G	A
4	rs4382022	155075823	A	G
4	rs4405996	155075827	C	T
4	rs4696533	155076118	A	G
4	rs4696534	155076155	C	T
4	rs150323656	155076222	A	T
4	rs548665968	155076425	G	A
4	rs566824953	155076442	T	C
4	rs534213305	155076462	G	C
4	rs10471077	155076652	A	T
4	rs185349763	155076823	A	G
4	rs11947909	155076849	G	A
4	rs115757155	155076937	C	T
4	rs193066071	155077063	A	G
4	rs113496413	155077180	T	A
4	rs28811411	155077232	T	C
4	rs13107021	155077300	A	G
4	rs59838641	155077348	T	G
4	rs560567202	155077380	A	G
4	rs76811695	155077424	T	C
4	rs4642232	155077578	A	G
4	rs4299563	155077590	G	A
4	rs200713445	155077634	A	G
4	rs544309092	155077686	T	C
4	rs184901650	155077729	A	G
4	rs57801201	155077730	T	C
4	rs5029827	155077742	T	C
4	rs544928011	155078103	A	G
4	rs564514645	155078111	A	G
4	rs11099939	155078353	G	A
4	rs529294593	155078532	C	A
4	rs527612726	155078600	T	G
4	rs35935352	155078715	T	C
4	rs71620289	155079054	T	G
4	rs115380586	155079067	T	C
4	rs78302293	155079102	G	T
4	rs182368826	155079264	C	T
4	rs145714420	155079344	C	G
4	rs186662698	155079438	T	C
4	rs189790527	155079518	C	T
4	rs72966744	155079551	A	G
4	rs6856551	155079657	C	G
4	rs184009553	155079660	G	A
4	rs10517586	155079767	C	T
4	rs13123005	155079894	G	T
4	rs4432731	155080330	T	C
4	rs535181332	155080542	A	G
4	rs116223869	155080608	T	G
4	rs115404466	155080612	A	G
4	rs114373921	155080800	G	A
4	rs189045591	155080957	A	T
4	rs76751686	155081233	C	T
4	rs577406964	155081820	G	A
4	rs10006026	155081863	T	C
4	rs548666457	155081997	C	T
4	rs80081534	155082226	A	C
4	rs75554480	155082316	A	G
4	rs74717817	155082420	T	C
4	rs77241806	155082432	T	C
4	rs78756247	155083302	C	T
4	rs557260043	155083308	A	G
4	rs532724290	155083379	C	T
4	rs6813896	155083506	G	A
4	rs190302529	155083648	T	C
4	rs138069358	155083717	T	C
4	rs17031190	155083771	A	G
4	rs17031193	155084367	C	T
4	rs192106822	155084590	C	A
4	rs2897003	155084602	C	T
4	rs569101171	155084774	T	C
4	rs74990122	155084833	T	C
4	rs17031199	155085018	T	G
4	rs114900167	155085036	T	C
4	rs36123238	155085107	A	G
4	rs184143133	155085162	A	G
4	rs143153973	155085301	G	A
4	rs78321320	155085618	A	G
4	rs562155781	155085725	A	G
4	rs79478692	155085763	T	C
4	rs192357573	155086155	T	C
4	rs62330217	155086314	T	G
4	rs574105841	155086453	A	T
4	rs541403961	155086464	T	C
4	rs17031202	155086743	G	A
4	rs184859785	155087470	A	G
4	rs189187482	155087538	C	T
4	rs552075779	155087831	C	A
4	rs180881978	155088372	G	A
4	rs185979183	155088898	T	A
4	rs61470008	155089358	A	G
4	rs72966753	155089619	T	C
4	rs80290343	155089743	T	C
4	rs72966755	155089969	G	A
4	rs192856953	155090205	G	A
4	rs565349222	155090515	C	A
4	rs532694292	155090541	G	A
4	rs530121229	155090685	C	T
4	rs548208768	155090711	C	A
4	rs566527200	155090715	C	T
4	rs4572855	155091226	T	C
4	rs4352458	155091541	T	C
4	rs550780130	155091579	A	G
4	rs192202235	155091677	T	C
4	rs201270441	155091691	G	T
4	rs577496905	155091829	A	G
4	rs556381833	155091997	A	C
4	rs541920735	155092134	T	C
4	rs560182922	155092187	G	A
4	rs62330220	155092290	T	C
4	rs186255764	155092341	G	A
4	rs566606898	155092513	T	C
4	rs558572931	155092614	G	C
4	rs553928204	155092807	C	T
4	rs189636951	155092937	T	G
4	rs180798574	155093137	T	C
4	rs550076051	155093253	T	A
4	rs539930394	155093363	G	T
4	rs150978435	155093438	A	G
4	rs140902513	155093475	C	T
4	rs138754484	155093614	A	G
4	rs141498097	155093615	C	T
4	rs36161643	155093711	C	T
4	rs368899353	155093720	G	A
4	rs114298098	155093951	G	A
4	rs186832792	155094212	G	A
4	rs78392578	155094245	T	C
4	rs4624637	155094318	C	T
4	rs11729686	155094394	T	C
4	rs576790442	155094395	A	G
4	rs75991770	155094716	G	T
4	rs79662687	155094813	G	A
4	rs191587190	155094845	A	G
4	rs543482788	155094886	T	C
4	rs75152371	155095100	A	G
4	rs139818186	155095210	T	G
4	rs116594223	155095375	T	G
4	rs547029701	155095498	C	T
4	rs377593416	155095800	A	G
4	rs144034777	155095806	G	A
4	rs534378763	155095839	G	A
4	rs546799992	155095927	C	A
4	rs80066992	155096165	T	G
4	rs58481928	155096193	G	A
4	rs10213567	155096202	T	A
4	rs151210513	155096231	A	T
4	rs72966767	155096427	T	C
4	rs75662124	155096444	G	A
4	rs185039248	155096579	G	A
4	rs6818379	155096619	G	A
4	rs72966768	155097067	T	C
4	rs571468968	155097385	C	A
4	rs149391323	155097761	A	G
4	rs79970241	155097764	G	A
4	rs72966769	155097807	A	G
4	rs77304835	155097832	T	C
4	rs556319917	155097931	C	T
4	rs144848500	155097985	A	G
4	rs138462942	155098052	G	A
4	rs2404894	155098081	A	G
4	rs547930966	155098202	T	C
4	rs62330221	155098218	T	C
4	rs181699215	155098235	G	T
4	rs552137466	155098237	A	T
4	rs570840222	155098243	C	T
4	rs56979066	155098272	A	G
4	rs61459898	155098470	G	T
4	rs572418267	155098560	C	G
4	rs58321583	155098626	G	T
4	rs544540506	155099324	A	G
4	rs112375832	155099377	C	A
4	rs79066275	155099392	A	G
4	rs4696202	155099604	A	C
4	rs566253433	155099813	G	A
4	rs539942971	155099827	C	T
4	rs527790347	155099881	C	T
4	rs115545286	155100119	C	A
4	rs57033457	155100287	C	T
4	rs76046104	155100671	A	G
4	rs78164136	155101636	T	C
4	rs76913225	155101790	T	C
4	rs9968301	155101965	G	A
4	rs189998655	155102097	A	T
4	rs114505203	155102186	T	C
4	rs151263588	155102301	T	C
4	rs114849260	155102423	A	G
4	rs75656570	155102650	A	G
4	rs556976939	155102908	C	A
4	rs76483774	155103046	G	A
4	rs187485253	155103070	A	G
4	rs71620292	155103222	G	A
4	rs145162006	155103279	T	C
4	rs76269806	155103383	A	G
4	rs137886442	155103423	G	A
4	rs564225551	155103428	A	C
4	rs4235235	155103453	C	T
4	rs534151284	155103597	A	G
4	rs143959050	155104165	C	A
4	rs72721333	155104169	T	C
4	rs13136434	155104184	G	A
4	rs141190592	155104307	G	T
4	rs147413474	155104320	A	G
4	rs541889216	155104486	G	T
4	rs529792526	155104738	C	A
4	rs74966567	155104856	G	C
4	rs559358562	155104973	A	G
4	rs568511777	155105121	G	A
4	rs77530126	155105383	C	T
4	rs564286997	155105741	C	T
4	rs113801868	155106000	G	A
4	rs544454164	155106040	A	G
4	rs551808404	155106624	G	A
4	rs74318370	155106641	T	C
4	rs7692206	155106693	A	G
4	rs7692407	155106722	C	T
4	rs113157233	155106777	A	G
4	rs145687129	155106847	T	C
4	rs72721336	155106856	T	C
4	rs7670976	155106881	A	T
4	rs72721338	155107090	G	A
4	rs549083567	155107178	A	G
4	rs7698234	155107373	G	C
4	rs72721340	155107522	C	T
4	rs574284206	155107972	G	C
4	rs541696896	155107997	A	G
4	rs544855738	155108113	G	T
4	rs72721341	155108216	T	C
4	rs72721342	155108276	G	A
4	rs78897306	155108616	A	T
4	rs74403267	155108685	A	G
4	rs77114994	155108742	G	A
4	rs72721344	155108820	A	G
4	rs112018452	155108849	T	G
4	rs533055823	155108857	A	G
4	rs141639659	155108910	C	T
4	rs578259627	155108980	A	C
4	rs79727239	155109014	G	C
4	rs111511508	155109025	T	G
4	rs185112078	155109288	T	C
4	rs115943384	155109289	A	G
4	rs544578725	155109537	T	C
4	rs72721345	155109681	A	G
4	rs112194273	155109760	T	C
4	rs113414524	155109914	A	G
4	rs17031218	155110218	C	A
4	rs189360537	155110227	G	A
4	rs79261436	155110248	G	A
4	rs80198976	155110256	A	G
4	rs180853724	155110364	C	G
4	rs534151322	155110504	T	C
4	rs141359580	155110547	A	G
4	rs72721348	155110635	C	T
4	rs72966778	155110656	G	C
4	rs73857210	155110682	T	A
4	rs116039135	155110931	A	G
4	rs10517587	155110959	T	C
4	rs9685607	155111007	T	A
4	rs41468445	155111268	C	T
4	rs116051047	155111357	T	C
4	rs183127144	155111387	T	C
4	rs61478070	155111540	C	A
4	rs10517588	155111739	A	G
4	rs538089690	155112066	T	A
4	rs545464057	155112328	T	C
4	rs555940362	155112768	G	C
4	rs189690975	155112866	A	G
4	rs149015388	155113007	T	C
4	rs143812550	155113194	G	A
4	rs180852382	155113297	A	G
4	rs569900577	155113586	C	T
4	rs112586696	155113672	T	C
4	rs116071927	155113848	A	G
4	rs548942419	155113975	A	G
4	rs574393972	155114347	G	A
4	rs114305732	155114376	A	C
4	rs11728514	155114394	C	T
4	rs545567163	155114422	G	A
4	rs549000774	155114705	C	G
4	rs578179813	155114936	T	C
4	rs578232240	155115076	A	T
4	rs72721350	155115383	C	T
4	rs146099041	155116016	A	T
4	rs561011862	155116308	A	G
4	rs72966782	155116535	C	T
4	rs11734894	155116756	G	A
4	rs76399691	155116947	C	G
4	rs7677275	155116960	G	A
4	rs74893270	155117186	C	T
4	rs528060511	155117258	T	G
4	rs141143806	155117278	C	T
4	rs72721351	155117492	T	G
4	rs146923647	155117567	A	G
4	rs183935577	155117586	T	C
4	rs180835492	155117876	A	G
4	rs570964873	155118117	G	A
4	rs538299859	155118138	A	C
4	rs72721352	155118273	G	A
4	rs150379816	155118480	A	G
4	rs117709679	155118569	T	C
4	rs138070463	155118615	G	T
4	rs142647248	155118774	G	T
4	rs531865921	155118789	G	A
4	rs58383112	155118878	C	G
4	rs533806560	155119071	A	T
4	rs114599822	155119352	T	G
4	rs564718959	155119382	T	G
4	rs76041453	155119567	A	G
4	rs113132539	155119629	T	C
4	rs561602782	155119650	A	G
4	rs7674923	155119746	T	C
4	rs190567988	155119804	A	G
4	rs7697337	155119966	T	G
4	rs181361423	155120020	A	C
4	rs551748034	155120077	T	A
4	rs144916838	155120413	T	A
4	rs9994741	155120463	A	G
4	rs182645330	155120472	G	T
4	rs147574488	155120517	A	G
4	rs114394897	155120524	C	T
4	rs141912200	155120639	T	C
4	rs541588972	155120641	T	C
4	rs34895424	155120687	G	C
4	rs115444065	155120698	T	C
4	rs1986590	155121311	G	A
4	rs192175198	155121413	C	T
4	rs116312302	155121610	T	C
4	rs115385219	155121685	C	G
4	rs138011848	155121691	A	G
4	rs573477116	155121738	A	G
4	rs529179872	155121743	T	C
4	rs535273183	155122160	T	C
4	rs6838705	155122349	G	A
4	rs182708608	155122384	T	C
4	rs529882587	155122401	C	A
4	rs6816157	155122618	A	T
4	rs11099941	155123016	T	C
4	rs141917039	155123103	T	G
4	rs4321615	155123176	C	T
4	rs4393979	155123244	G	A
4	rs150855679	155123307	C	A
4	rs550767313	155123354	A	G
4	rs191328761	155123904	A	C
4	rs113561709	155124385	C	T
4	rs181558602	155124494	A	C
4	rs576467141	155124527	A	G
4	rs562894499	155124609	C	A
4	rs5023076	155124648	A	G
4	rs542410443	155124665	A	G
4	rs72721360	155124975	A	G
4	rs558799378	155125312	G	A
4	rs560822347	155125420	T	A
4	rs6810563	155125422	T	C
4	rs375592467	155125553	A	G
4	rs576460886	155125587	T	C
4	rs116164617	155125740	T	C
4	rs6811807	155125823	G	A
4	rs114833698	155126295	A	G
4	rs17031231	155126613	G	A
4	rs570275852	155126665	T	G
4	rs140310688	155126685	A	G
4	rs574074499	155127110	T	C
4	rs546145558	155127159	T	C
4	rs564025089	155127161	G	A
4	rs531444495	155127359	T	G
4	rs368831463	155127399	C	G
4	rs11933701	155127415	G	A
4	rs146500788	155127939	G	A
4	rs192299478	155128156	A	C
4	rs140961451	155128170	C	T
4	rs532997324	155128181	C	G
4	rs7693646	155128288	T	A
4	rs373705894	155128407	G	A
4	rs62330240	155128688	A	G
4	rs138740472	155128972	A	G
4	rs73857214	155129387	C	A
4	rs7680244	155129406	G	A
4	rs192167636	155129408	T	G
4	rs17031238	155129492	C	G
4	rs72966794	155129747	T	C
4	rs77145276	155129796	T	C
4	rs115143848	155130074	T	G
4	rs73857215	155130146	A	C
4	rs17031240	155130508	C	T
4	rs76256730	155130531	G	A
4	rs550889709	155130621	C	T
4	rs4392497	155130661	A	G
4	rs139251657	155130673	T	C
4	rs538841839	155130858	T	C
4	rs147541379	155131241	T	C
4	rs181582622	155131315	T	G
4	rs150056949	155131339	T	G
4	rs185991721	155131358	C	T
4	rs7658549	155131372	G	A
4	rs577133942	155132076	A	C
4	rs11099942	155132707	T	C
4	rs531710621	155132769	T	C
4	rs536104254	155132856	T	C
4	rs191061742	155133177	C	T
4	rs572594524	155133372	C	T
4	rs531650014	155133447	T	C
4	rs550145982	155133448	A	G
4	rs187980967	155133503	A	G
4	rs556085525	155133761	A	G
4	rs11930457	155133793	G	T
4	rs576435921	155133926	T	G
4	rs373211797	155133934	G	A
4	rs187613744	155133937	G	T
4	rs116167461	155133984	T	C
4	rs2897004	155134894	C	G
4	rs72721365	155134994	G	A
4	rs72721366	155135002	G	A
4	rs549883299	155135290	A	G
4	rs528945076	155135357	G	A
4	rs183495859	155135521	G	A
4	rs188081506	155135523	T	C
4	rs570256573	155135629	T	G
4	rs181961734	155135653	T	C
4	rs4385038	155135688	G	A
4	rs147518495	155135951	T	G
4	rs192041079	155135954	T	G
4	rs181498511	155135966	C	G
4	rs113158494	155136000	G	A
4	rs532935503	155136016	G	A
4	rs570240802	155136021	C	T
4	rs549261675	155136149	A	C
4	rs567439228	155136150	A	C
4	rs558080155	155136359	G	T
4	rs543612285	155136371	T	A
4	rs72721367	155136927	C	T
4	rs150681297	155137194	A	G
4	rs541215094	155137388	A	G
4	rs563112570	155137523	C	A
4	rs571418444	155137725	T	G
4	rs3922395	155137770	T	C
4	rs569185086	155137820	A	C
4	rs58341312	155137823	A	C
4	rs5008741	155137832	C	A
4	rs201691511	155137835	C	A
4	rs377341787	155137838	C	A
4	rs113920388	155137879	T	C
4	rs192767691	155137886	A	T
4	rs538386249	155137980	G	A
4	rs151000667	155138106	A	G
4	rs72721368	155138238	C	T
4	rs147871888	155138253	T	C
4	rs115502328	155138326	C	T
4	rs73857217	155138389	G	A
4	rs4425362	155138400	C	T
4	rs138275323	155138934	G	T
4	rs72721369	155139020	A	T
4	rs7659779	155139155	C	A
4	rs10010733	155139158	T	G
4	rs79225578	155139560	G	A
4	rs576669882	155139652	A	T
4	rs529567908	155140239	T	G
4	rs533553515	155140671	T	C
4	rs1986659	155141187	G	C
4	rs545894483	155141407	G	A
4	rs113379230	155141507	T	G
4	rs544527734	155141555	T	C
4	rs562431763	155141591	C	T
4	rs73857219	155141695	G	A
4	rs372500339	155141745	G	T
4	rs6849216	155142000	A	G
4	rs190026866	155142026	A	G
4	rs72966801	155142069	T	G
4	rs144988165	155142436	T	A
4	rs77686769	155142629	A	C
4	rs114621771	155142696	T	A
4	rs558276118	155142725	A	T
4	rs144504347	155142782	G	T
4	rs76316610	155142900	C	A
4	rs115094704	155142926	T	C
4	rs72721371	155143161	C	T
4	rs147889983	155143188	A	G
4	rs55805910	155143197	C	A
4	rs4594707	155143212	G	A
4	rs141498211	155143239	C	T
4	rs72968805	155143449	C	T
4	rs6813359	155143613	T	C
4	rs540977867	155143744	C	T
4	rs186842679	155143766	A	G
4	rs114579832	155143948	C	G
4	rs72721373	155144181	C	T
4	rs57924307	155144209	C	A
4	rs115863837	155144532	A	G
4	rs11937728	155144571	G	T
4	rs138531980	155144713	C	T
4	rs551435369	155144840	A	G
4	rs7664052	155144935	T	C
4	rs185623120	155145159	T	C
4	rs575499581	155145470	G	A
4	rs75617643	155145504	T	C
4	rs546822510	155145513	G	A
4	rs73857220	155145788	T	C
4	rs72968809	155146142	C	G
4	rs72968811	155146263	C	A
4	rs75505955	155146398	T	C
4	rs4696538	155146500	A	G
4	rs180921393	155146539	G	T
4	rs4696539	155146547	T	A
4	rs185831349	155146609	G	A
4	rs544751164	155146827	G	T
4	rs546556882	155147171	C	T
4	rs571454032	155147194	C	A
4	rs190520132	155147488	T	C
4	rs577407806	155147711	A	T
4	rs75989940	155147939	T	C
4	rs191566107	155148361	G	C
4	rs183184416	155148430	A	G
4	rs78369034	155148606	G	C
4	rs72721374	155148625	G	A
4	rs61224692	155148633	T	G
4	rs567748219	155148642	C	T
4	rs72721376	155148677	A	T
4	rs9790708	155148689	T	C
4	rs2404893	155149126	A	C
4	rs60990456	155149349	G	A
4	rs151312587	155149413	T	G
4	rs145903851	155149733	C	T
4	rs141404325	155149983	T	C
4	rs17031255	155150021	C	T
4	rs78435140	155150267	G	A
4	rs181361711	155150321	T	A
4	rs17031259	155150556	A	C
4	rs78695174	155150675	G	T
4	rs9994961	155150764	A	C
4	rs10029359	155150910	T	C
4	rs551504533	155150912	G	T
4	rs180694792	155150959	T	C
4	rs568365638	155151332	G	A
4	rs74915192	155151440	T	C
4	rs187219327	155151781	G	T
4	rs571898031	155151835	A	C
4	rs372895205	155151845	C	A
4	rs557414965	155152192	G	T
4	rs113495094	155152323	G	A
4	rs185977362	155152395	A	T
4	rs4283645	155152861	T	G
4	rs72721379	155152991	C	T
4	rs10517589	155153299	T	G
4	rs35416505	155153361	T	C
4	rs146806284	155153441	T	C
4	rs76676928	155153457	C	A
4	rs549125230	155153472	C	G
4	rs534743580	155153523	C	T
4	rs182638036	155153610	G	C
4	rs113226156	155153750	G	T
4	rs56020351	155153789	C	A
4	rs187945589	155153860	T	C
4	rs184812091	155154154	C	A
4	rs530803869	155154170	C	T
4	rs548984049	155154202	C	A
4	rs146602181	155154239	A	G
4	rs17031271	155154357	G	A
4	rs534082569	155154418	C	A
4	rs17031273	155154441	C	T
4	rs528537481	155154468	G	T
4	rs562896323	155154491	G	A
4	rs147981627	155154589	C	T
4	rs6852506	155154654	G	A
4	rs184791524	155154783	C	T
4	rs189694891	155154944	T	C
4	rs183528529	155155052	A	T
4	rs17031277	155155318	A	G
4	rs72721380	155155471	T	C
4	rs371646071	155155624	C	T
4	rs186221155	155156117	C	T
4	rs7655799	155156207	G	A
4	rs200990565	155156381	T	C
4	rs61746132	155156412	A	G
4	rs77305317	155156510	C	T
4	rs61741046	155156542	A	G
4	rs149548848	155156598	A	G
4	rs144095333	155156706	A	G
4	rs61746101	155156875	G	T
4	rs201587539	155156887	A	T
4	rs61743677	155157015	C	T
4	rs202103169	155157136	A	G
4	rs142258293	155157504	A	G
4	rs111455548	155157871	G	A
4	rs141221497	155157977	G	A
4	rs183595209	155158022	G	T
4	rs111684589	155158090	C	A
4	rs17031279	155158104	A	G
4	rs149854941	155158776	A	T
4	rs569696571	155158818	T	C
4	rs145849402	155159036	C	T
4	rs6832477	155159162	C	T
4	rs373821549	155159314	T	G
4	rs17031290	155160029	C	T
4	rs183921677	155160167	A	C
4	rs150004475	155160429	G	A
4	rs146956505	155160589	C	A
4	rs544275501	155160647	G	A
4	rs150172669	155160721	T	C
4	rs188312331	155160774	T	C
4	rs191265999	155160863	T	G
4	rs538199804	155161426	T	G
4	rs111892950	155161556	A	G
4	rs6535989	155161666	C	T
4	rs148775215	155161741	T	C
4	rs199864808	155161742	A	G
4	rs41280475	155161887	G	A
4	rs3811737	155162154	C	T
4	rs3811736	155162338	A	G
4	rs141076058	155163333	G	A
4	rs146960010	155163403	T	C
4	rs376364793	155163770	G	A
4	rs552889082	155164044	C	T
4	rs568506635	155164179	A	G
4	rs144932415	155164403	G	A
4	rs538007078	155164436	G	A
4	rs79181855	155164525	G	A
4	rs192178539	155164635	C	A
4	rs138221982	155165256	A	G
4	rs142727467	155165290	A	T
4	rs7685188	155165353	A	G
4	rs7684861	155165357	C	T
4	rs555985929	155165360	T	C
4	rs6843418	155165756	C	A
4	rs56044525	155166110	A	G
4	rs531925884	155166137	G	A
4	rs182697553	155166296	G	A
4	rs6821649	155166327	T	C
4	rs577745320	155166399	C	T
4	rs17031296	155166447	G	A
4	rs145665549	155166673	T	C
4	rs75800684	155166843	C	A
4	rs191312225	155167015	T	C
4	rs548600218	155167716	G	A
4	rs145055299	155167842	C	A
4	rs9307921	155168138	G	C
4	rs78466593	155168142	C	T
4	rs9991923	155168364	T	C
4	rs72968826	155168545	T	A
4	rs188548046	155168592	A	G
4	rs6840759	155168602	T	C
4	rs577888962	155168660	G	A
4	rs138103680	155168663	A	G
4	rs546242655	155168724	A	G
4	rs13129992	155168823	A	G
4	rs72968830	155168950	A	G
4	rs74653392	155168982	A	G
4	rs74780787	155169209	C	T
4	rs7659648	155169280	A	G
4	rs577162575	155169297	A	G
4	rs528943106	155169369	G	A
4	rs2404906	155169665	T	A
4	rs116413885	155169666	T	A
4	rs3991810	155169793	T	C
4	rs76324513	155169864	G	T
4	rs143256978	155169965	T	C
4	rs570760547	155170039	G	A
4	rs548853951	155170137	G	A
4	rs72721381	155170590	A	G
4	rs115930166	155170640	A	G
4	rs143956750	155170738	T	G
4	rs191884958	155170952	T	C
4	rs77162068	155171158	G	A
4	rs182740302	155171212	G	A
4	rs529207205	155171478	A	G
4	rs144916879	155171532	T	C
4	rs72721382	155171772	T	C
4	rs537988205	155171988	T	C
4	rs74980579	155172052	A	C
4	rs80152036	155172286	G	A
4	rs151159931	155172500	T	C
4	rs7696179	155172617	A	C
4	rs549918590	155172674	T	C
4	rs192270136	155172805	T	G
4	rs4696540	155172820	G	T
4	rs185709682	155172890	T	C
4	rs4696541	155172891	A	G
4	rs574981604	155173037	C	T
4	rs115393495	155173057	A	G
4	rs7675669	155173093	G	T
4	rs80165682	155173183	G	A
4	rs2404907	155173354	G	A
4	rs79184180	155173573	A	T
4	rs6813606	155173796	C	T
4	rs76736996	155173813	C	T
4	rs11335758	155173818	T	C
4	rs72968839	155173938	G	A
4	rs187428125	155174140	C	T
4	rs549283405	155174342	T	A
4	rs200390546	155174344	T	A
4	rs17031307	155174987	C	T
4	rs116763945	155175162	A	G
4	rs6825979	155175370	A	G
4	rs542455279	155175397	T	G
4	rs139239898	155175571	T	C
4	rs9685763	155175588	T	C
4	rs563121344	155175644	A	T
4	rs2404890	155175715	A	G
4	rs2404891	155175870	T	A
4	rs192147336	155175920	G	C
4	rs78710545	155176447	T	C
4	rs78953036	155176585	A	G
4	rs113119087	155176925	G	C
4	rs75953484	155176945	T	G
4	rs76606877	155177006	C	G
4	rs76340333	155177065	A	T
4	rs144431619	155177124	G	A
4	rs78182599	155177146	C	T
4	rs77502517	155177174	A	G
4	rs527827129	155177428	G	A
4	rs75441309	155177777	C	T
4	rs74487006	155177779	A	G
4	rs72968850	155178092	G	A
4	rs115337178	155178183	T	C
4	rs142225628	155178252	C	T
4	rs151213314	155178349	C	G
4	rs140457703	155178355	G	A
4	rs543505753	155178632	A	G
4	rs117901857	155178703	A	G
4	rs146467495	155178749	G	A
4	rs553750205	155178963	G	A
4	rs79425370	155179037	G	C
4	rs546117552	155179350	T	C
4	rs528963653	155179549	C	G
4	rs560638311	155180008	T	C
4	rs183299792	155180120	C	T
4	rs534812847	155180597	A	T
4	rs539008733	155180654	C	A
4	rs573738024	155180859	G	A
4	rs149712024	155180890	A	T
4	rs540041058	155181014	A	G
4	rs557434540	155181227	C	G
4	rs17031317	155181326	T	C
4	rs530486797	155181376	G	C
4	rs571863604	155181636	C	T
4	rs11734901	155181767	A	C
4	rs554643082	155181944	T	G
4	rs146577159	155181996	T	C
4	rs534603419	155182042	A	G
4	rs147895453	155182055	T	G
4	rs575154544	155182249	G	A
4	rs565485401	155182484	A	C
4	rs113595973	155182527	G	A
4	rs3828478	155182784	A	G
4	rs115959010	155183114	T	C
4	rs142317503	155183142	A	G
4	rs72721386	155183146	A	G
4	rs145976309	155183224	G	A
4	rs189860786	155183345	G	A
4	rs148227950	155183374	T	C
4	rs186486437	155183440	T	C
4	rs183965064	155183650	G	C
4	rs11099943	155184284	C	T
4	rs11099944	155184454	G	A
4	rs536506633	155184652	T	C
4	rs78718534	155184946	G	A
4	rs62330243	155185021	T	C
4	rs566624855	155185158	T	C
4	rs191351469	155185332	C	G
4	rs183533904	155185460	A	T
4	rs193137234	155185721	A	G
4	rs76019521	155185873	C	T
4	rs11733437	155185893	A	C
4	rs141022615	155185957	C	A
4	rs181616448	155186086	C	T
4	rs12643125	155186191	C	T
4	rs565964964	155186211	C	T
4	rs539669227	155186223	A	C
4	rs12643173	155186399	C	T
4	rs528475103	155186607	C	T
4	rs10015747	155186628	A	T
4	rs6832806	155186976	T	C
4	rs535038122	155186996	C	T
4	rs78743285	155187032	G	C
4	rs576174072	155187144	G	A
4	rs561797866	155187192	T	C
4	rs144474189	155187215	G	A
4	rs78182432	155187221	A	G
4	rs11731663	155187341	T	C
4	rs77248475	155187483	T	G
4	rs535077505	155187507	C	T
4	rs368790968	155187604	T	C
4	rs576183418	155187653	G	A
4	rs540725908	155187722	T	C
4	rs12503824	155187756	T	C
4	rs190222802	155187981	C	T
4	rs182483476	155187994	T	C
4	rs72721390	155188075	G	A
4	rs10010151	155188381	A	G
4	rs72721392	155188439	G	A
4	rs547140642	155188604	C	A
4	rs188897857	155188675	T	C
4	rs150012920	155188848	A	G
4	rs141361554	155188970	T	C
4	rs12509842	155189006	G	T
4	rs72721393	155189058	T	C
4	rs28668156	155189123	T	C
4	rs28554124	155189297	G	A
4	rs556763496	155189390	A	C
4	rs554567526	155189412	T	C
4	rs540928512	155189454	T	C
4	rs536302111	155190014	A	G
4	rs534532725	155190197	A	G
4	rs541916586	155190365	A	G
4	rs115118173	155190509	T	G
4	rs58616814	155190731	G	A
4	rs7666541	155190818	A	G
4	rs146032523	155191162	A	G
4	rs4386583	155191278	G	C
4	rs551889380	155191304	G	A
4	rs72970623	155191328	T	C
4	rs4386584	155191451	T	C
4	rs17031328	155191521	A	C
4	rs141825758	155191663	A	G
4	rs542056306	155191817	C	A
4	rs527993233	155191988	G	A
4	rs11726850	155192017	C	T
4	rs4076040	155192032	A	T
4	rs76135330	155192069	T	C
4	rs150609567	155192162	T	A
4	rs140096368	155192179	G	A
4	rs11726919	155192201	C	T
4	rs549947193	155192225	T	G
4	rs186011904	155192392	T	A
4	rs4073438	155192424	C	A
4	rs4461508	155192697	A	G
4	rs551955034	155193063	A	C
4	rs567690029	155193204	T	C
4	rs188078257	155193301	A	T
4	rs4403033	155193315	C	A
4	rs76538450	155193353	A	T
4	rs4312742	155193398	G	A
4	rs145824552	155193567	C	A
4	rs138840005	155193591	G	A
4	rs6535990	155193607	G	C
4	rs7440122	155193767	A	G
4	rs569906885	155193778	T	C
4	rs4327464	155193969	A	G
4	rs138103017	155194090	C	T
4	rs35315598	155194424	A	G
4	rs4321616	155194606	G	C
4	rs4575978	155194629	A	G
4	rs4235239	155194797	A	G
4	rs12509780	155194838	A	T
4	rs12506449	155194975	T	C
4	rs4235240	155195014	T	C
4	rs538679906	155195055	T	C
4	rs142049472	155195150	C	G
4	rs4235241	155195184	G	T
4	rs4235242	155195237	A	G
4	rs4696542	155195272	G	C
4	rs568086054	155195407	G	A
4	rs528347176	155195565	C	T
4	rs80000145	155195762	T	C
4	rs72970631	155195976	T	C
4	rs4235243	155196191	T	A
4	rs556262557	155196225	A	T
4	rs574560004	155196276	C	T
4	rs573102064	155196437	T	C
4	rs114385907	155196649	C	G
4	rs571031647	155196862	G	A
4	rs116565722	155196961	C	T
4	rs2404892	155197465	G	A
4	rs10517590	155197683	T	A
4	rs6823054	155197829	T	C
4	rs6823540	155197891	T	G
4	rs76496778	155197906	G	A
4	rs62330252	155197958	A	G
4	rs577259056	155197993	C	A
4	rs140027856	155197995	G	T
4	rs6823783	155198163	C	A
4	rs56252981	155198459	C	T
4	rs556522401	155198555	C	T
4	rs17031339	155198572	C	A
4	rs188346239	155199042	T	A
4	rs191100816	155199116	A	G
4	rs533502894	155199118	G	A
4	rs539544141	155199344	T	A
4	rs11723058	155199351	C	T
4	rs10028050	155199469	G	C
4	rs181811676	155199517	T	C
4	rs551920259	155199646	T	G
4	rs13136843	155199673	G	A
4	rs76999542	155199973	C	T
4	rs181568562	155200011	G	C
4	rs541023435	155200064	G	C
4	rs116724263	155200607	T	A
4	rs559047196	155200792	A	T
4	rs575882830	155200877	C	T
4	rs182113148	155201164	A	G
4	rs10033939	155201220	T	C
4	rs138354056	155201225	T	G
4	rs183812681	155201335	G	A
4	rs4478171	155201454	A	G
4	rs555099096	155201491	C	T
4	rs148758299	155201923	G	A
4	rs142462904	155201924	A	G
4	rs6814876	155202037	T	C
4	rs4472119	155202609	C	A
4	rs115331003	155202790	G	C
4	rs147768068	155203030	A	G
4	rs553832402	155203605	G	A
4	rs145004677	155203627	T	A
4	rs6827619	155203648	C	T
4	rs12510539	155204023	A	C
4	rs78807182	155204110	C	T
4	rs114494793	155204276	T	C
4	rs6834201	155204340	C	G
4	rs11099947	155204443	C	T
4	rs140388473	155204714	A	G
4	rs6834372	155204724	A	G
4	rs145659832	155204824	G	A
4	rs562132575	155204981	C	G
4	rs148085779	155205092	G	A
4	rs72723304	155205492	C	T
4	rs10030259	155205511	C	A
4	rs115472177	155205611	C	G
4	rs4447842	155205880	G	A
4	rs570051942	155205948	A	G
4	rs553375811	155205972	T	C
4	rs115046094	155206292	T	C
4	rs149396494	155206394	T	C
4	rs6824909	155206469	T	C
4	rs62330253	155206497	G	A
4	rs540559461	155206901	A	G
4	rs145654861	155206915	G	A
4	rs115782152	155207099	G	C
4	rs191914120	155207344	T	C
4	rs563640067	155207656	C	G
4	rs2101590	155207675	C	A
4	rs190221015	155207931	C	A
4	rs72617460	155207953	T	G
4	rs75092131	155208169	A	G
4	rs1602305	155208467	T	C
4	rs1844664	155208556	C	T
4	rs530549264	155208591	G	C
4	rs192301128	155208778	G	A
4	rs188603915	155208898	G	T
4	rs546574943	155208900	T	C
4	rs12500606	155209124	T	C
4	rs12508287	155209141	G	A
4	rs12508314	155209159	G	A
4	rs12647670	155209165	G	A
4	rs2130708	155209247	A	G
4	rs577078439	155209379	A	G
4	rs193167723	155209517	C	T
4	rs75722693	155209754	T	A
4	rs10001032	155209964	T	G
4	rs11099948	155210418	C	T
4	rs115504602	155210882	A	T
4	rs537854505	155211109	T	A
4	rs191870575	155211189	A	G
4	rs114984471	155211690	G	A
4	rs143414728	155212009	T	C
4	rs62330254	155212023	A	G
4	rs535814881	155212024	A	G
4	rs146722696	155212160	G	T
4	rs67916370	155212484	T	G
4	rs145509081	155212487	A	G
4	rs550032011	155212672	G	A
4	rs186837491	155212844	A	G
4	rs77813634	155212896	C	T
4	rs565369936	155213062	C	T
4	rs565218459	155213269	A	G
4	rs148332363	155213434	G	C
4	rs193126217	155213438	T	C
4	rs543705217	155213682	G	T
4	rs529402333	155213728	T	C
4	rs72723312	155213991	T	C
4	rs531624177	155214006	T	G
4	rs13116186	155214105	A	C
4	rs6812671	155214311	A	C
4	rs547892186	155214397	T	C
4	rs28663467	155214457	A	C
4	rs555712771	155214467	A	G
4	rs67121281	155215027	G	A
4	rs144100584	155215046	T	C
4	rs78997818	155215322	C	A
4	rs1490650	155215766	G	A
4	rs74934336	155215767	C	T
4	rs148648732	155216354	G	A
4	rs10003606	155216371	A	G
4	rs533168245	155216402	G	A
4	rs569330797	155217450	A	G
4	rs191057990	155217674	G	A
4	rs1472071	155217709	T	C
4	rs11728292	155218028	T	C
4	rs548329421	155218213	A	T
4	rs10010245	155218570	C	G
4	rs151002951	155218821	C	T
4	rs115559096	155218941	T	C
4	rs202103835	155218970	C	T
4	rs187733738	155219063	T	C
4	rs139778830	155219185	C	T
4	rs150202160	155219250	G	A
4	rs182937079	155219295	G	A
4	rs17031387	155219361	G	A
4	rs17031391	155219373	G	A
4	rs116029479	155219382	C	G
4	rs138100919	155219465	G	A
4	rs74321456	155219549	G	T
4	rs17031394	155219662	C	G
4	rs73857235	155219886	T	C
4	rs73857236	155219959	C	T
4	rs2130704	155220236	A	T
4	rs75951869	155220275	A	G
4	rs17031402	155220524	A	G
4	rs181600790	155220661	T	C
4	rs181463518	155220986	C	G
4	rs17373154	155220992	T	G
4	rs2130705	155221479	C	A
4	rs554207819	155221606	A	G
4	rs558440018	155221689	C	G
4	rs72723314	155221724	T	C
4	rs114716991	155221733	A	G
4	rs146202859	155221861	A	T
4	rs13111533	155222046	A	T
4	rs139328121	155222084	A	G
4	rs79950525	155222187	C	G
4	rs144112340	155222415	G	A
4	rs557061299	155222553	A	G
4	rs543336087	155222610	C	G
4	rs561617385	155222640	G	A
4	rs571744217	155223226	C	T
4	rs72617461	155223374	G	A
4	rs12504514	155223519	A	G
4	rs150198244	155223594	T	G
4	rs4622978	155223880	T	G
4	rs536297343	155223914	T	G
4	rs537951331	155223970	G	A
4	rs367586672	155224114	T	C
4	rs563420304	155224198	C	A
4	rs67518652	155224423	T	C
4	rs565534917	155224697	T	C
4	rs11947722	155224698	G	A
4	rs80135673	155224757	A	G
4	rs79693146	155224980	G	T
4	rs572761438	155225550	A	G
4	rs571485071	155225932	C	A
4	rs539889017	155226179	T	C
4	rs150179829	155226252	A	G
4	rs12507663	155226421	A	C
4	rs536498887	155226506	G	C
4	rs114020191	155226873	T	C
4	rs187196954	155226874	A	G
4	rs191615441	155226978	T	G
4	rs138534801	155226986	C	T
4	rs562813109	155227053	C	T
4	rs75305176	155227267	G	A
4	rs4463049	155227275	A	C
4	rs4540030	155227397	A	T
4	rs137955895	155227544	G	A
4	rs114600413	155227552	C	T
4	rs75429747	155227872	T	G
4	rs139545803	155228007	G	T
4	rs4696545	155228278	C	T
4	rs62330256	155228301	C	G
4	rs72723319	155228310	G	T
4	rs144583771	155228542	C	T
4	rs9991926	155228552	G	T
4	rs540066362	155228589	A	G
4	rs543958817	155228593	A	G
4	rs28709973	155228595	G	A
4	rs71620323	155228597	G	A
4	rs75136183	155228599	G	A
4	rs62330257	155228623	G	A
4	rs80004530	155228719	T	C
4	rs139742224	155228848	G	A
4	rs75589407	155229305	C	T
4	rs528965367	155229312	C	T
4	rs4696546	155229324	T	C
4	rs79601472	155229455	T	G
4	rs4696547	155229503	C	T
4	rs9995086	155229514	C	T
4	rs188927320	155229763	C	T
4	rs74966352	155229935	T	G
4	rs114148099	155230199	G	A
4	rs188292198	155230218	T	C
4	rs72723321	155231429	A	G
4	rs370358668	155231690	G	A
4	rs568963851	155231749	T	C
4	rs72723322	155232311	T	C
4	rs554527717	155232331	A	G
4	rs201552110	155232556	T	A
4	rs58587063	155232558	T	A
4	rs4696204	155232560	T	A
4	rs62331867	155232585	A	C
4	rs4696205	155232591	T	G
4	rs572806279	155232627	C	T
4	rs558870457	155232671	A	G
4	rs141272661	155232764	T	G
4	rs560336049	155232821	T	C
4	rs114500090	155233016	C	T
4	rs147400260	155233047	A	C
4	rs6535993	155233139	A	G
4	rs6847365	155233146	C	T
4	rs6847387	155233170	T	G
4	rs6826552	155233346	A	G
4	rs560673816	155233401	T	C
4	rs6827000	155233514	C	G
4	rs72617462	155233521	T	C
4	rs571029209	155233530	G	A
4	rs147246120	155233590	T	C
4	rs566598600	155233865	A	T
4	rs56011516	155234020	C	A
4	rs149802252	155234308	C	T
4	rs145746369	155234421	A	C
4	rs79024417	155234435	A	C
4	rs2035762	155234545	C	T
4	rs554411506	155234663	A	T
4	rs57464932	155234799	C	T
4	rs559978198	155235128	C	T
4	rs12644248	155235392	G	A
4	rs146426717	155235462	G	A
4	rs58846939	155235547	C	G
4	rs140671893	155235582	A	G
4	rs79006272	155235653	T	C
4	rs112752263	155235687	C	T
4	rs7683402	155235697	G	A
4	rs7683566	155235715	C	T
4	rs186257271	155235854	C	T
4	rs116619619	155235920	A	G
4	rs560124013	155235937	A	G
4	rs7684137	155235959	T	C
4	rs573665985	155236523	G	A
4	rs66571236	155236548	G	A
4	rs1388085	155236778	C	G
4	rs202007992	155236854	C	A
4	rs141559716	155236937	T	C
4	rs557677626	155237004	A	T
4	rs7674315	155237386	T	C
4	rs184707161	155237387	A	G
4	rs532411387	155237764	G	A
4	rs111427499	155237828	T	C
4	rs189220541	155237868	A	G
4	rs12640050	155237904	T	C
4	rs114399087	155238135	T	A
4	rs562918024	155238306	A	G
4	rs139328213	155238308	G	A
4	rs13111065	155238342	A	G
4	rs567565788	155238362	C	T
4	rs181812647	155238364	A	C
4	rs186002507	155238538	C	T
4	rs189961874	155238540	A	G
4	rs146608690	155238642	T	C
4	rs72723327	155238734	A	G
4	rs72723328	155239233	T	G
4	rs116218035	155239361	A	T
4	rs4696206	155239365	C	T
4	rs566604396	155239510	A	G
4	rs116776132	155239635	T	C
4	rs56274873	155240057	G	A
4	rs183282140	155240087	C	T
4	rs568968270	155240243	A	G
4	rs10049695	155240256	C	T
4	rs547852615	155240260	C	T
4	rs558862034	155240454	T	G
4	rs556498527	155240605	C	T
4	rs1602307	155240788	G	C
4	rs140197224	155240932	C	T
4	rs62331872	155241099	T	C
4	rs13132851	155241173	G	A
4	rs572550413	155241179	T	C
4	rs539876847	155241244	T	A
4	rs11935503	155241438	A	G
4	rs11935573	155241572	A	G
4	rs79535970	155241735	T	C
4	rs62331873	155242383	T	C
4	rs62331874	155242505	T	G
4	rs115128455	155242566	T	G
4	rs572883344	155242764	A	G
4	rs528847118	155243091	G	A
4	rs13109747	155243573	C	T
4	rs75387086	155243603	G	A
4	rs1352714	155243604	T	C
4	rs573719395	155243805	A	T
4	rs1352713	155243811	T	G
4	rs140142247	155244208	C	G
4	rs571273670	155244209	G	A
4	rs74430037	155244462	T	C
4	rs12500437	155244475	G	T
4	rs1490673	155244671	T	G
4	rs143831376	155244684	T	C
4	rs561081116	155244820	A	G
4	rs76710004	155244850	C	A
4	rs139434114	155244919	T	C
4	rs6535994	155245198	C	T
4	rs56214025	155245204	A	G
4	rs576873863	155245737	A	G
4	rs1388084	155245811	C	T
4	rs188577994	155246075	T	C
4	rs74923470	155246112	C	T
4	rs11734237	155246120	T	A
4	rs115976503	155246360	T	C
4	rs577249699	155246385	C	T
4	rs560255632	155246460	C	A
4	rs13131908	155246469	G	A
4	rs13131753	155246568	C	T
4	rs9637650	155246673	C	T
4	rs531373913	155246732	G	A
4	rs116742690	155246833	A	G
4	rs577337843	155246926	C	T
4	rs113869580	155247074	A	T
4	rs113480063	155247081	A	C
4	rs185733849	155247090	T	C
4	rs145152410	155247138	G	A
4	rs188647015	155247153	C	T
4	rs2896945	155247165	T	C
4	rs2054962	155247235	G	A
4	rs142048491	155247251	G	T
4	rs2404705	155247344	A	T
4	rs2130712	155247554	C	A
4	rs7681523	155247884	C	T
4	rs577012002	155247896	T	C
4	rs181392728	155248089	T	A
4	rs545903371	155248385	T	C
4	rs1388083	155248643	C	T
4	rs1388082	155248664	A	G
4	rs555962629	155248727	G	T
4	rs2054961	155248845	G	T
4	rs2130711	155248922	T	G
4	rs116250352	155249011	C	T
4	rs2404704	155249118	C	T
4	rs76750997	155249179	C	G
4	rs111557030	155249289	A	G
4	rs12651681	155249362	G	A
4	rs1472070	155249431	C	T
4	rs192055737	155249655	G	A
4	rs115214070	155249660	G	C
4	rs75928836	155249985	A	G
4	rs537036187	155250065	G	A
4	rs7673296	155250076	C	T
4	rs535332815	155250157	C	T
4	rs13108704	155250364	T	C
4	rs78214687	155250477	T	C
4	rs75602216	155250660	A	G
4	rs34249493	155250786	A	G
4	rs10517595	155251015	T	G
4	rs116333064	155251071	A	G
4	rs149680456	155251309	C	G
4	rs17301237	155251414	A	G
4	rs555461465	155251509	T	G
4	rs567310715	155251510	T	A
4	rs148868321	155251609	T	C
4	rs7672337	155251610	G	A
4	rs6830115	155251674	A	G
4	rs2130710	155251785	C	T
4	rs143615882	155251797	C	T
4	rs533099289	155251894	A	G
4	rs187671990	155251964	T	C
4	rs138153802	155252029	T	C
4	rs141101458	155252188	T	C
4	rs145024941	155252221	T	A
4	rs78091163	155252241	A	C
4	rs150419812	155252478	C	T
4	rs192871909	155252883	A	C
4	rs4696548	155252934	T	C
4	rs72966161	155253011	T	A
4	rs77300771	155253016	C	T
4	rs77786356	155253139	G	A
4	rs72723338	155253232	A	G
4	rs544591802	155253341	T	C
4	rs6843162	155253524	C	G
4	rs562236936	155253547	G	T
4	rs564971375	155253643	A	C
4	rs200894268	155253870	A	T
4	rs149462928	155254155	A	G
4	rs143911538	155254156	T	C
4	rs76121430	155254512	A	C
4	rs79215995	155254540	C	G
4	rs75838979	155255372	G	A
4	rs72723341	155255423	A	G
4	rs560095957	155255637	A	T
4	rs564750303	155255791	A	T
4	rs187470426	155255919	A	G
4	rs6858157	155256177	G	A
4	rs559569483	155256815	T	C
4	rs62331877	155256821	G	A
4	rs77365871	155257076	G	A
4	rs539512666	155257394	C	T
4	rs62331878	155257463	C	T
4	rs148921401	155257488	A	G
4	rs1021381	155257709	C	T
4	rs577774388	155258174	G	A
4	rs189226505	155258209	T	C
4	rs530840894	155258289	T	C
4	rs181804346	155258367	G	A
4	rs62331879	155258393	T	C
4	rs72723343	155258721	C	T
4	rs10517592	155258749	G	A
4	rs149252810	155258753	T	C
4	rs142537432	155258916	A	G
4	rs146488057	155258979	A	G
4	rs146764408	155259301	C	A
4	rs571592611	155259418	G	T
4	rs190818084	155259753	C	G
4	rs114517934	155259803	C	T
4	rs114047391	155260113	C	T
4	rs145193409	155260282	A	C
4	rs149165696	155260363	T	A
4	rs28649655	155260506	G	A
4	rs139260151	155260515	A	G
4	rs201880212	155260670	T	C
4	rs560884789	155260680	A	C
4	rs564580035	155260705	A	G
4	rs141724331	155260930	C	T
4	rs192415127	155261627	A	T
4	rs72723346	155261814	A	G
4	rs536590150	155261876	C	A
4	rs572729866	155262001	C	G
4	rs533725564	155262023	C	T
4	rs115207965	155262039	C	T
4	rs6815049	155262171	G	A
4	rs181632160	155262510	A	G
4	rs184835715	155262553	A	G
4	rs566447417	155262619	T	C
4	rs574399425	155262912	T	C
4	rs541444334	155262955	G	A
4	rs2054960	155263078	A	T
4	rs145960181	155263240	T	G
4	rs139853346	155263386	A	G
4	rs189730146	155263496	A	G
4	rs72723348	155263865	T	C
4	rs1844674	155264111	A	G
4	rs559358183	155264427	T	G
4	rs142645635	155264465	G	C
4	rs62331892	155264637	A	G
4	rs151039101	155264649	G	A
4	rs114977660	155264719	A	G
4	rs144744150	155264883	T	A
4	rs181933552	155264954	A	T
4	rs147911522	155264961	T	C
4	rs531509580	155264994	T	C
4	rs74964690	155265131	A	C
4	rs183562585	155265618	G	C
4	rs77845549	155265674	T	C
4	rs188297718	155265675	T	C
4	rs143374871	155265865	A	G
4	rs17301300	155266037	A	G
4	rs142378762	155266073	A	G
4	rs138621057	155266337	T	C
4	rs13112205	155266359	T	C
4	rs13112673	155266439	A	G
4	rs141632345	155266611	A	G
4	rs182487667	155266685	A	G
4	rs13113312	155266731	T	G
4	rs111802287	155266789	T	C
4	rs6535996	155267019	G	A
4	rs191088594	155267075	T	C
4	rs112218489	155267271	A	T
4	rs534259844	155267863	C	G
4	rs145404213	155267910	C	A
4	rs151093269	155267981	G	T
4	rs116119712	155268045	C	T
4	rs141027983	155268078	A	G
4	rs544915868	155268140	A	G
4	rs150239030	155268253	A	G
4	rs536093837	155268512	T	G
4	rs533686129	155268604	T	C
4	rs11726534	155269311	G	A
4	rs116191114	155269324	G	C
4	rs4696207	155269388	A	C
4	rs17031476	155269547	G	T
4	rs7688597	155270035	C	T
4	rs75419385	155270305	T	C
4	rs7689027	155270308	A	T
4	rs7681342	155270460	T	G
4	rs182702808	155270470	A	C
4	rs193286656	155270567	A	T
4	rs573797532	155270603	T	C
4	rs6535998	155270625	T	G
4	rs187529891	155270798	G	A
4	rs17031481	155270913	G	T
4	rs17314667	155270925	T	C
4	rs12651103	155270959	T	C
4	rs74449779	155270979	T	A
4	rs76952361	155271259	A	G
4	rs188574374	155271292	C	T
4	rs4696550	155271324	G	A
4	rs115937313	155271344	A	C
4	rs543050978	155271377	A	T
4	rs75558577	155271518	T	G
4	rs553117243	155271828	G	A
4	rs561124586	155272252	T	C
4	rs528733663	155272448	A	G
4	rs182580888	155272554	A	G
4	rs77362535	155272760	T	A
4	rs11941730	155272793	G	C
4	rs531498438	155272802	A	C
4	rs190214929	155272946	T	C
4	rs540329291	155272972	T	C
4	rs114149846	155273114	G	A
4	rs534966475	155273126	G	C
4	rs75451129	155273203	T	A
4	rs190597275	155273220	T	C
4	rs17031489	155273743	A	G
4	rs6535999	155273902	G	C
4	rs2172034	155274395	T	C
4	rs570785297	155274442	T	A
4	rs77162727	155274967	T	C
4	rs13138970	155275060	A	G
4	rs10028929	155275122	C	A
4	rs13139189	155275167	A	G
4	rs116671613	155275221	A	G
4	rs537857662	155275261	A	G
4	rs112295004	155275297	T	C
4	rs6844979	155275324	T	C
4	rs546009330	155275451	C	T
4	rs527464223	155275771	G	C
4	rs17031498	155275935	C	T
4	rs554425867	155276049	A	T
4	rs1490657	155276056	T	A
4	rs192164832	155276227	A	T
4	rs184755868	155276356	G	A
4	rs184458356	155276814	T	C
4	rs62331893	155276863	A	G
4	rs558370729	155276909	T	C
4	rs7675335	155276948	A	G
4	rs11729614	155277190	T	A
4	rs56220134	155277280	A	G
4	rs146367141	155277424	A	G
4	rs186192030	155277618	A	G
4	rs74968757	155277664	T	C
4	rs576372953	155278142	C	T
4	rs144531108	155278233	T	C
4	rs180770514	155278535	T	G
4	rs1490676	155278640	G	C
4	rs1490675	155278862	T	C
4	rs577637405	155278989	C	T
4	rs35132553	155279102	A	C
4	rs531152273	155279124	G	A
4	rs13117053	155279294	G	A
4	rs187666582	155279339	G	C
4	rs544696477	155279591	T	C
4	rs113431488	155279774	T	C
4	rs556625242	155280292	T	C
4	rs9790442	155280638	C	G
4	rs181524890	155281106	G	A
4	rs6536001	155281288	A	G
4	rs544822068	155281318	A	C
4	rs149535368	155281359	C	T
4	rs575026152	155281512	A	G
4	rs7687041	155281772	G	A
4	rs181246178	155281870	A	G
4	rs148288305	155282065	A	G
4	rs577621328	155282142	T	C
4	rs7692434	155282379	T	C
4	rs568625529	155282823	T	C
4	rs80048317	155282917	A	C
4	rs77338040	155282918	A	C
4	rs559115168	155282976	G	A
4	rs76950183	155283052	T	C
4	rs75253416	155283186	T	C
4	rs181924532	155283234	T	C
4	rs186296689	155283309	A	G
4	rs35237310	155283324	T	G
4	rs74383048	155283458	T	C
4	rs72968010	155283739	C	G
4	rs144899680	155283745	A	C
4	rs547755639	155283904	T	C
4	rs566326640	155283911	T	G
4	rs188570820	155284116	A	G
4	rs6810633	155284323	G	A
4	rs13114519	155284409	G	A
4	rs79873491	155284600	C	A
4	rs186817198	155284883	A	G
4	rs951728	155285052	T	C
4	rs533492057	155285312	G	A
4	rs564381087	155285329	C	T
4	rs76694989	155285435	G	A
4	rs567658421	155285438	G	A
4	rs571668072	155285662	T	C
4	rs6536002	155285799	G	A
4	rs7691865	155286164	C	T
4	rs190214422	155286243	A	T
4	rs191951694	155286415	T	C
4	rs17301314	155286429	C	T
4	rs533324459	155286554	A	G
4	rs180723429	155286733	G	C
4	rs561353641	155286790	T	C
4	rs141585992	155286866	G	A
4	rs10005849	155287317	C	G
4	rs78251264	155287390	T	C
4	rs148693426	155287505	A	G
4	rs10017772	155287535	C	T
4	rs191824516	155287582	G	A
4	rs544780720	155287835	G	A
4	rs115211834	155287863	T	G
4	rs79197691	155287923	T	G
4	rs72723365	155287931	T	C
4	rs145088730	155288108	A	G
4	rs62331896	155288136	A	T
4	rs78503634	155288144	T	C
4	rs2130709	155288190	G	A
4	rs564860050	155288259	C	T
4	rs145008732	155288301	T	C
4	rs185333561	155288353	T	C
4	rs535979745	155288467	A	G
4	rs577111177	155288621	C	G
4	rs187813331	155288692	C	A
4	rs77028870	155288938	G	A
4	rs570105773	155289508	C	G
4	rs184221221	155289704	G	T
4	rs188560193	155289789	T	C
4	rs116219683	155289871	T	G
4	rs191694272	155289977	A	G
4	rs188998796	155290878	G	T
4	rs75547445	155290897	C	T
4	rs79950229	155291029	C	T
4	rs4696208	155291087	T	C
4	rs4696209	155291194	C	G
4	rs534325142	155291200	C	T
4	rs115417965	155291208	C	G
4	rs80291273	155291218	T	C
4	rs190245857	155291639	C	A
4	rs186150524	155291762	T	G
4	rs6419274	155291868	T	C
4	rs190861007	155292246	C	T
4	rs139417309	155292522	C	G
4	rs113280523	155292872	T	G
4	rs4696551	155293001	G	A
4	rs4696552	155293002	A	G
4	rs4696553	155293079	G	A
4	rs139507764	155293102	G	A
4	rs4696554	155293153	C	T
4	rs368905523	155293276	A	G
4	rs184869921	155293296	A	T
4	rs192590844	155293420	G	A
4	rs201204235	155293703	T	C
4	rs143221272	155294340	T	C
4	rs11099951	155294563	C	T
4	rs72968021	155294602	G	A
4	rs13125339	155294643	G	T
4	rs113059491	155294734	T	C
4	rs11721758	155295076	G	A
4	rs565786847	155295358	A	G
4	rs111443179	155295440	A	G
4	rs192639923	155296078	C	T
4	rs568335444	155296191	C	T
4	rs13111929	155296207	G	A
4	rs575996503	155296465	A	C
4	rs184537782	155296493	T	G
4	rs143434224	155296546	A	G
4	rs533308092	155296643	G	A
4	rs557835731	155296964	A	G
4	rs114185484	155297223	T	G
4	rs6536003	155297245	T	G
4	rs6815493	155297291	A	G
4	rs142112070	155297368	A	C
4	rs186302208	155297410	A	C
4	rs6536004	155297559	A	G
4	rs150781789	155297579	A	G
4	rs7688746	155297826	C	T
4	rs146522866	155297964	T	C
4	rs72723371	155298050	T	C
4	rs13101522	155298116	C	T
4	rs149773336	155298320	C	T
4	rs376441129	155298458	T	C
4	rs75194430	155298643	G	A
4	rs66478552	155298773	G	T
4	rs142559854	155298858	T	C
4	rs76596573	155298909	A	G
4	rs34503070	155299027	T	C
4	rs4696555	155299203	T	C
4	rs569603933	155299245	A	C
4	rs6811038	155299346	C	T
4	rs35687519	155299382	T	G
4	rs577233313	155299397	G	A
4	rs13134088	155299483	G	A
4	rs575192808	155299501	T	A
4	rs112632877	155299672	A	G
4	rs550630756	155299693	A	G
4	rs548174404	155299868	G	A
4	rs117192735	155300379	T	C
4	rs144482557	155300412	C	G
4	rs6852953	155300431	G	C
4	rs4696556	155300448	T	C
4	rs562523507	155300460	T	C
4	rs17373342	155300546	A	G
4	rs1388068	155300694	G	A
4	rs534089416	155300744	A	G
4	rs558510061	155300745	T	C
4	rs1388069	155300870	G	A
4	rs1388070	155300938	G	A
4	rs12651106	155301059	A	C
4	rs115169141	155301169	A	G
4	rs4696557	155301247	A	G
4	rs202196702	155301279	C	T
4	rs8180116	155301356	A	G
4	rs1388071	155301686	T	C
4	rs78518210	155301705	C	T
4	rs190775685	155301835	T	A
4	rs13125423	155301894	C	T
4	rs147697714	155302250	A	G
4	rs533250195	155302277	A	G
4	rs189786279	155302861	C	T
4	rs538397637	155302937	T	C
4	rs8180151	155303100	C	T
4	rs548550339	155303372	A	T
4	rs11733376	155303386	A	G
4	rs578113038	155303527	C	T
4	rs571917723	155303640	G	A
4	rs376359829	155303692	T	C
4	rs4696558	155303802	T	C
4	rs142455236	155304306	T	C
4	rs146012329	155304321	G	A
4	rs139910997	155304338	A	G
4	rs7674383	155304371	G	A
4	rs577494402	155304373	A	G
4	rs35640569	155304448	T	G
4	rs188787543	155304639	T	A
4	rs116032557	155304961	T	A
4	rs189164921	155304988	G	A
4	rs536805971	155304993	A	G
4	rs554786192	155305037	A	T
4	rs62331897	155305191	C	T
4	rs146800496	155305225	A	G
4	rs17301342	155305233	C	T
4	rs112627994	155305341	C	T
4	rs34927139	155305491	T	C
4	rs565776176	155305707	G	A
4	rs55809190	155305772	T	C
4	rs78959828	155305876	A	G
4	rs548541545	155306041	A	G
4	rs552278151	155306128	C	A
4	rs62331899	155306203	C	T
4	rs181155418	155306321	T	C
4	rs536536536	155306322	A	G
4	rs533946851	155306536	C	T
4	rs144709840	155306588	A	C
4	rs574312241	155306647	A	C
4	rs147938868	155306709	A	G
4	rs140538418	155306742	T	C
4	rs116156492	155306766	G	A
4	rs114767542	155306921	A	G
4	rs535432834	155306976	T	G
4	rs80029018	155307030	A	C
4	rs12651672	155307037	T	C
4	rs574396983	155307305	G	A
4	rs564328052	155307413	T	C
4	rs10857274	155307426	T	C
4	rs77982749	155307549	C	T
4	rs17031541	155307651	C	T
4	rs562695209	155307889	C	T
4	rs114379348	155307910	G	A
4	rs137879435	155308042	C	T
4	rs115278999	155308050	T	C
4	rs75428941	155308579	G	A
4	rs534659996	155308673	G	T
4	rs73854730	155308684	T	G
4	rs555676914	155309035	G	A
4	rs76410096	155309323	A	G
4	rs190510587	155309458	A	G
4	rs181835051	155309695	A	G
4	rs563665986	155310111	A	G
4	rs543353741	155310226	T	C
4	rs561987046	155310269	C	T
4	rs151089675	155310484	T	A
4	rs72723380	155310550	C	T
4	rs28539576	155310667	G	A
4	rs115965983	155310708	C	A
4	rs116242556	155310929	G	A
4	rs145154932	155311055	A	G
4	rs191194865	155311140	T	A
4	rs183354867	155311169	A	C
4	rs28729957	155311253	T	A
4	rs4696559	155311255	A	T
4	rs4696560	155311263	C	A
4	rs571875874	155311452	A	G
4	rs60164156	155311757	A	G
4	rs11099952	155311858	C	T
4	rs528047049	155312075	T	C
4	rs187861916	155312090	A	G
4	rs57468943	155312212	A	G
4	rs533899761	155312239	A	G
4	rs149172519	155312351	T	C
4	rs62331900	155312411	A	G
4	rs548684226	155312723	G	A
4	rs566612008	155312775	T	C
4	rs556933000	155312836	G	A
4	rs78012549	155312958	T	G
4	rs13106593	155312965	A	G
4	rs9992566	155312995	T	C
4	rs184535323	155313035	G	A
4	rs10517591	155313308	A	C
4	rs569038501	155313463	A	G
4	rs143765469	155313564	C	A
4	rs56291303	155313583	T	A
4	rs545201701	155313760	T	C
4	rs542061363	155313833	A	G
4	rs147212615	155313843	T	C
4	rs9307922	155313844	C	T
4	rs548706105	155314253	C	T
4	rs17031543	155314444	C	T
4	rs554018449	155314533	T	A
4	rs11723561	155314626	C	G
4	rs2130714	155314758	A	T
4	rs150007920	155314775	A	G
4	rs1388086	155314793	T	C
4	rs144356921	155315114	A	G
4	rs567986404	155315169	C	T
4	rs17314785	155315302	C	G
4	rs10011329	155315445	T	C
4	rs10021751	155315485	A	G
4	rs867942	155315873	C	G
4	rs80217634	155315988	T	C
4	rs902464	155316122	T	C
4	rs565337750	155316393	G	A
4	rs951968	155316569	T	G
4	rs116277911	155316646	A	G
4	rs114964272	155316675	G	A
4	rs183273416	155316788	C	T
4	rs143169518	155317000	T	G
4	rs76835816	155317086	T	C
4	rs567881897	155317087	C	T
4	rs187639765	155317493	T	C
4	rs577664152	155317519	C	A
4	rs142190257	155317953	G	A
4	rs193232097	155317971	G	C
4	rs534554791	155318031	A	G
4	rs6814824	155318076	A	T
4	rs114899856	155318089	T	C
4	rs112488849	155318365	C	T
4	rs17031566	155318412	G	A
4	rs1388089	155318476	T	G
4	rs77603286	155318727	A	G
4	rs148083241	155318918	T	G
4	rs7686473	155319043	A	G
4	rs150647012	155319306	T	C
4	rs527644766	155319445	C	T
4	rs538871098	155319553	T	C
4	rs180752228	155319795	C	T
4	rs7693455	155320054	G	A
4	rs4475132	155320274	T	C
4	rs191650201	155320370	T	C
4	rs76025992	155320428	C	T
4	rs185337951	155320703	C	G
4	rs538661034	155320780	T	G
4	rs79869747	155320870	G	C
4	rs570367979	155321181	A	C
4	rs186608489	155321250	C	T
4	rs12647084	155321311	C	A
4	rs546000851	155321316	T	G
4	rs193149536	155321370	T	G
4	rs72723390	155321480	G	T
4	rs142494495	155321508	T	A
4	rs1490681	155321913	C	G
4	rs76289247	155322110	G	C
4	rs6828604	155322112	C	T
4	rs78686856	155322198	A	G
4	rs150961197	155322376	A	G
4	rs564066632	155322418	C	T
4	rs6811973	155322636	T	C
4	rs542143838	155322669	C	T
4	rs147822301	155322882	T	C
4	rs189455465	155323012	T	G
4	rs7349602	155323014	T	C
4	rs575864715	155323299	G	A
4	rs190055438	155323673	T	A
4	rs13142095	155323699	C	A
4	rs535119402	155323797	A	C
4	rs538638297	155323864	G	T
4	rs114483992	155323877	T	G
4	rs13123721	155323951	T	C
4	rs564011006	155324495	T	C
4	rs185782513	155324651	T	C
4	rs79410835	155324656	A	G
4	rs4696561	155324695	C	T
4	rs79311758	155324856	T	C
4	rs75690668	155324944	G	A
4	rs545046292	155325022	A	C
4	rs6849220	155325049	A	C
4	rs116365583	155325096	G	C
4	rs73854735	155325552	G	A
4	rs2404479	155325864	G	A
4	rs577342185	155325966	C	T
4	rs187477856	155326020	C	T
4	rs7697696	155326092	T	C
4	rs7697511	155326093	A	G
4	rs571367590	155326098	A	C
4	rs1844673	155326233	C	T
4	rs114203084	155326270	T	C
4	rs1844672	155326317	A	G
4	rs4696562	155326549	C	T
4	rs7681504	155326554	A	T
4	rs7656886	155326561	C	T
4	rs114131286	155326645	T	C
4	rs550783039	155326678	C	T
4	rs56155318	155326731	T	A
4	rs554223346	155327086	C	T
4	rs74603080	155327301	G	A
4	rs150205430	155327461	T	G
4	rs527343769	155327540	G	A
4	rs181829983	155327592	G	A
4	rs113459428	155327783	T	C
4	rs149618159	155327934	C	T
4	rs148797351	155328320	C	G
4	rs554351957	155328358	T	C
4	rs575860369	155328464	C	T
4	rs77693626	155328505	G	A
4	rs73854737	155328557	T	A
4	rs10857275	155328698	T	C
4	rs181001331	155328789	C	T
4	rs6853780	155329000	T	G
4	rs549354911	155329011	G	A
4	rs561483206	155329104	A	C
4	rs78661829	155329283	G	T
4	rs11099953	155329567	C	T
4	rs147802575	155329635	T	A
4	rs7677219	155329870	C	G
4	rs565826731	155329965	A	G
4	rs28423376	155330056	G	A
4	rs1490674	155330282	C	T
4	rs546683744	155330472	G	C
4	rs10007868	155330651	G	A
4	rs59008095	155330652	A	G
4	rs143466130	155330743	T	C
4	rs990185	155330882	C	G
4	rs192641905	155331171	A	G
4	rs534444458	155331252	A	C
4	rs73854741	155331350	G	A
4	rs28590354	155331351	A	G
4	rs557724406	155331445	G	A
4	rs72968061	155331651	G	A
4	rs28795483	155331675	T	C
4	rs4550900	155331774	T	C
4	rs4434232	155331871	G	C
4	rs4615159	155332046	T	C
4	rs565642339	155332172	T	C
4	rs115030846	155332188	T	C
4	rs114053823	155332268	T	A
4	rs530073812	155332329	G	T
4	rs7681004	155332330	G	T
4	rs10019687	155332367	A	C
4	rs532266675	155332372	T	G
4	rs61497989	155332405	T	G
4	rs6818438	155332511	A	G
4	rs189975573	155332620	A	G
4	rs542195165	155332673	C	T
4	rs573780883	155332737	T	C
4	rs188112934	155332804	G	A
4	rs553986968	155333217	C	T
4	rs80106984	155333359	C	T
4	rs541909629	155333422	A	G
4	rs78624063	155333629	T	C
4	rs142558385	155333682	T	C
4	rs6851087	155333714	T	C
4	rs369982534	155333853	A	G
4	rs72968067	155333925	A	G
4	rs550351354	155334049	C	T
4	rs150571444	155334097	G	A
4	rs6831515	155334344	G	C
4	rs17031587	155334651	C	G
4	rs62331910	155334714	A	G
4	rs7675294	155334732	C	G
4	rs7674936	155334762	A	G
4	rs17031592	155334877	T	C
4	rs183354019	155334949	A	G
4	rs145191725	155334976	G	A
4	rs6832957	155335174	T	A
4	rs572571952	155335344	G	T
4	rs71605203	155335346	G	T
4	rs68051033	155335348	T	G
4	rs539981530	155335350	T	G
4	rs113926929	155335362	G	T
4	rs561683576	155335573	T	G
4	rs6839125	155335578	A	G
4	rs72723394	155335687	A	C
4	rs530975688	155335883	G	A
4	rs192914000	155335885	T	G
4	rs114256572	155335897	T	G
4	rs537102706	155336039	A	C
4	rs6536005	155336095	T	C
4	rs7660343	155336123	C	T
4	rs115080921	155336126	T	C
4	rs184594803	155336248	A	G
4	rs902460	155336331	C	G
4	rs76403692	155336801	A	G
4	rs560653650	155336853	C	T
4	rs534600007	155336874	A	C
4	rs884012	155337043	C	T
4	rs884011	155337212	C	A
4	rs180768536	155337354	T	C
4	rs185230696	155337386	T	A
4	rs79042723	155337422	G	A
4	rs9990874	155337663	C	A
4	rs149490983	155337684	T	C
4	rs17031603	155337928	G	C
4	rs17373431	155338299	T	G
4	rs527977539	155338309	T	G
4	rs2011960	155338407	A	C
4	rs538623227	155338424	A	G
4	rs146228335	155338501	C	T
4	rs573066521	155338672	G	C
4	rs34862366	155338815	A	C
4	rs62331911	155338880	A	G
4	rs6536008	155338890	G	A
4	rs139456953	155339049	C	T
4	rs144143870	155339052	G	A
4	rs902455	155339195	G	A
4	rs902454	155339452	C	G
4	rs146418766	155339580	G	A
4	rs555460166	155339762	T	C
4	rs7686357	155339902	T	G
4	rs13123127	155340110	C	T
4	rs66683237	155340139	T	C
4	rs13150461	155340149	C	T
4	rs545197524	155340219	C	A
4	rs540505005	155340330	C	T
4	rs62331912	155340514	C	T
4	rs147717404	155340580	G	A
4	rs552421211	155340629	T	C
4	rs12642357	155340760	T	C
4	rs62331914	155341402	T	C
4	rs62331915	155341406	T	C
4	rs62331916	155341410	T	C
4	rs141630238	155341414	C	T
4	rs564027355	155341422	C	T
4	rs146254669	155341465	G	A
4	rs566107682	155341634	C	T
4	rs144160592	155341959	G	C
4	rs79405251	155342146	G	A
4	rs55652611	155342365	C	T
4	rs9790842	155342792	T	C
4	rs9790575	155342793	A	G
4	rs181830435	155342804	T	C
4	rs554667077	155342841	T	C
4	rs28588655	155342870	G	A
4	rs535316333	155342982	G	C
4	rs185803590	155343069	A	T
4	rs150236098	155343078	A	G
4	rs2896868	155343176	T	C
4	rs544546380	155343215	C	T
4	rs4235245	155343387	C	T
4	rs138522157	155343853	C	G
4	rs10005270	155343913	T	C
4	rs78541120	155344015	A	G
4	rs185080304	155344153	C	T
4	rs551280524	155344367	T	C
4	rs145322831	155344438	C	T
4	rs560976338	155344477	C	T
4	rs7683567	155344504	T	C
4	rs12500118	155344634	T	C
4	rs7659456	155344762	C	T
4	rs530643388	155344763	G	T
4	rs533915742	155345064	T	C
4	rs572949070	155345287	C	T
4	rs540236611	155345294	C	T
4	rs184118790	155345364	G	A
4	rs35190023	155345395	C	T
4	rs115690891	155346319	C	T
4	rs4696564	155346362	T	C
4	rs113432391	155346820	T	C
4	rs537846731	155346842	A	G
4	rs183163511	155346950	T	C
4	rs187493203	155346990	A	G
4	rs191939089	155347071	G	A
4	rs4696210	155347076	A	G
4	rs371045082	155347145	C	T
4	rs151298835	155347155	T	C
4	rs1466662	155347393	T	A
4	rs1466661	155347496	C	T
4	rs1388077	155347517	T	A
4	rs543874370	155347588	A	G
4	rs4696565	155347711	A	C
4	rs35648280	155347767	C	T
4	rs568509441	155347854	A	G
4	rs4696566	155347856	A	C
4	rs4696567	155347937	C	A
4	rs4696569	155348012	A	G
4	rs4696570	155348049	A	G
4	rs190518711	155348083	T	C
4	rs4696571	155348128	T	A
4	rs7685089	155348490	A	G
4	rs115726376	155348592	A	G
4	rs184494122	155348629	T	C
4	rs7685964	155348639	G	A
4	rs7685617	155348655	C	T
4	rs6843389	155348683	A	C
4	rs568268885	155348685	T	C
4	rs181223488	155348804	C	T
4	rs7686094	155348930	A	C
4	rs552234519	155348936	A	G
4	rs570728003	155348995	A	C
4	rs17373494	155349158	A	G
4	rs1907152	155349311	T	C
4	rs62331930	155349319	T	A
4	rs541206419	155349383	A	G
4	rs57866349	155349420	C	G
4	rs1907151	155349445	A	C
4	rs1907150	155349463	G	A
4	rs529084911	155349526	A	T
4	rs6849849	155349560	A	G
4	rs141377432	155349753	A	T
4	rs17301482	155349776	G	A
4	rs6851023	155349882	G	A
4	rs529138713	155349991	T	G
4	rs6850920	155350024	C	T
4	rs549634974	155350060	G	T
4	rs6828176	155350111	T	C
4	rs546959784	155350966	A	G
4	rs536321913	155351079	A	T
4	rs554572380	155351097	G	C
4	rs577820390	155351231	A	G
4	rs9995943	155351598	A	G
4	rs10030235	155351627	T	C
4	rs35418965	155351937	A	G
4	rs10033383	155351951	G	C
4	rs10000511	155351991	T	C
4	rs564872678	155352028	C	G
4	rs113461738	155352208	A	T
4	rs116813322	155352214	A	T
4	rs115246304	155352369	A	G
4	rs7676857	155352374	G	C
4	rs7677032	155352444	G	A
4	rs17031634	155352521	T	C
4	rs17031636	155353048	C	A
4	rs148295989	155353264	A	G
4	rs186142218	155353656	C	G
4	rs536520494	155353825	A	G
4	rs554498297	155353831	A	C
4	rs1490656	155353882	T	C
4	rs1388076	155354083	C	A
4	rs114432306	155354085	C	A
4	rs181953039	155354099	T	G
4	rs558291546	155354472	T	C
4	rs11727499	155354534	G	T
4	rs140794984	155354854	A	T
4	rs4696572	155354916	C	T
4	rs527559210	155355180	G	A
4	rs4696573	155355215	T	A
4	rs576703037	155355428	A	G
4	rs9998926	155355804	C	G
4	rs6833061	155356110	T	C
4	rs6856249	155356127	G	A
4	rs10013533	155356273	T	C
4	rs577605598	155356348	C	T
4	rs561713452	155356528	G	C
4	rs185340383	155356545	A	G
4	rs12506034	155356610	T	C
4	rs190230709	155356653	T	C
4	rs1388087	155357085	G	T
4	rs561960728	155357196	G	A
4	rs1388088	155357218	A	G
4	rs559503395	155357261	T	G
4	rs1388066	155357388	G	T
4	rs142962140	155357469	A	T
4	rs1388067	155357475	C	T
4	rs115128531	155357663	A	G
4	rs572432315	155357715	A	T
4	rs1490648	155357830	G	A
4	rs189619499	155357842	A	G
4	rs1490649	155357937	G	A
4	rs181913918	155358021	C	T
4	rs114452935	155358047	G	A
4	rs183059624	155358197	G	A
4	rs7670027	155358502	G	A
4	rs182318275	155358507	C	A
4	rs140203824	155358551	A	G
4	rs12504201	155358687	A	C
4	rs186631947	155358690	C	T
4	rs6828405	155359168	G	A
4	rs72725318	155359202	T	C
4	rs191747364	155359562	C	T
4	rs183960397	155359563	C	A
4	rs146431519	155359586	A	G
4	rs6811271	155359651	T	G
4	rs6834312	155359733	G	A
4	rs9884952	155359761	A	G
4	rs114003138	155359825	C	A
4	rs142043794	155359854	A	G
4	rs9884775	155359894	T	G
4	rs9884132	155359968	A	G
4	rs77143212	155359975	C	T
4	rs9884570	155360001	C	A
4	rs9884574	155360012	G	T
4	rs11099954	155360144	T	C
4	rs530310979	155360188	A	G
4	rs11099955	155360315	A	T
4	rs552625418	155360336	T	C
4	rs10014536	155360533	C	T
4	rs10014635	155360593	C	A
4	rs4399970	155360707	T	C
4	rs142305883	155360891	C	T
4	rs1032336	155360919	C	T
4	rs146105590	155361008	T	C
4	rs1032335	155361010	A	G
4	rs546303093	155361053	C	T
4	rs1907155	155361244	T	G
4	rs17373598	155361274	T	C
4	rs1907154	155361275	G	A
4	rs538319025	155361288	G	C
4	rs114748024	155361348	T	C
4	rs150895003	155361357	A	T
4	rs143631973	155361511	G	A
4	rs75454055	155361551	T	C
4	rs142846508	155361571	G	C
4	rs564582253	155361685	C	T
4	rs182099523	155361971	T	A
4	rs1490685	155361974	A	T
4	rs1490684	155362154	C	A
4	rs567947325	155362255	C	T
4	rs10003764	155362291	C	T
4	rs62330361	155362531	G	C
4	rs12646456	155362549	T	A
4	rs11356559	155362720	A	T
4	rs116722240	155362721	T	A
4	rs1490683	155362876	C	T
4	rs1490682	155362884	A	G
4	rs558424821	155362893	C	T
4	rs114058328	155362931	C	T
4	rs191910808	155362962	A	T
4	rs545674430	155363070	A	T
4	rs80324318	155363483	C	G
4	rs149667203	155363521	G	T
4	rs4696574	155363557	G	A
4	rs557770674	155363621	C	T
4	rs28674849	155363653	C	A
4	rs186834995	155363770	T	C
4	rs4318629	155363796	T	A
4	rs532962333	155363847	C	T
4	rs114445245	155363928	A	G
4	rs190781926	155364093	T	C
4	rs13146084	155364122	T	C
4	rs62330362	155364143	C	A
4	rs184515870	155364187	T	C
4	rs10010133	155364243	C	T
4	rs185333793	155364460	T	C
4	rs13122913	155364486	T	C
4	rs542210880	155364648	A	C
4	rs72969958	155364666	T	G
4	rs192497130	155364827	G	A
4	rs536661166	155364977	C	G
4	rs183646912	155365051	C	T
4	rs571409292	155365067	C	T
4	rs79986422	155365074	C	T
4	rs182745700	155365249	T	C
4	rs187264120	155365284	A	G
4	rs78150138	155365304	G	A
4	rs530113174	155365360	C	T
4	rs183020242	155365488	G	C
4	rs116756330	155365598	T	G
4	rs577051127	155365760	A	G
4	rs79484292	155365813	T	C
4	rs4267717	155365967	T	C
4	rs189001935	155366009	G	T
4	rs184267008	155366082	T	C
4	rs114252939	155366109	G	C
4	rs547885493	155366159	C	G
4	rs533559677	155366207	G	T
4	rs139427768	155366216	C	G
4	rs186096423	155366520	C	G
4	rs548262221	155366631	G	A
4	rs1490659	155366714	T	G
4	rs189010921	155366890	T	G
4	rs181960887	155366944	C	T
4	rs10019392	155366954	T	C
4	rs536070173	155367001	T	C
4	rs377633450	155367299	G	A
4	rs186063502	155367604	C	T
4	rs149731906	155367859	T	C
4	rs145561166	155367915	G	A
4	rs539976626	155367965	T	G
4	rs541714342	155368231	A	G
4	rs187914703	155368242	A	G
4	rs192192715	155368349	A	C
4	rs537539288	155368739	A	T
4	rs192437572	155368747	C	T
4	rs114695746	155368808	T	A
4	rs184498135	155368843	G	A
4	rs62330363	155368904	C	T
4	rs144947603	155369185	T	C
4	rs192931306	155369253	C	T
4	rs116695896	155369433	A	G
4	rs73854774	155369531	C	T
4	rs13133450	155369941	A	G
4	rs7661415	155370003	A	G
4	rs35283999	155370024	T	C
4	rs531022729	155370046	G	A
4	rs78228712	155370066	T	C
4	rs139310451	155370109	C	G
4	rs115395709	155370114	C	T
4	rs62330364	155370293	A	G
4	rs62330365	155370561	T	C
4	rs577567728	155370617	A	G
4	rs7657458	155370683	T	C
4	rs1907153	155370768	A	T
4	rs189623628	155370973	G	A
4	rs79909524	155371185	G	T
4	rs4696576	155371246	A	G
4	rs1490664	155371333	G	A
4	rs56287001	155371429	C	A
4	rs527886955	155371447	T	C
4	rs7686312	155371707	G	A
4	rs565320723	155372090	C	T
4	rs577307245	155372157	A	G
4	rs530124525	155372260	G	A
4	rs139158749	155372429	T	C
4	rs114247496	155372435	C	A
4	rs75459553	155372509	T	C
4	rs565500242	155372874	C	A
4	rs74517873	155373029	A	G
4	rs74834427	155373382	C	T
4	rs143637650	155373466	C	T
4	rs183092418	155373605	C	G
4	rs116159573	155373773	T	C
4	rs185185185	155373911	G	A
4	rs572745435	155373988	A	C
4	rs546070856	155374021	G	A
4	rs115092026	155374257	T	C
4	rs62330366	155374526	G	A
4	rs151054941	155374651	G	A
4	rs181957099	155374688	T	A
4	rs141051287	155374758	T	C
4	rs550500753	155374789	C	T
4	rs115293172	155374809	A	G
4	rs139351344	155374818	T	C
4	rs34135432	155374900	T	C
4	rs114270541	155374920	T	C
4	rs185431766	155374926	G	A
4	rs541683130	155375282	T	C
4	rs560277498	155375283	A	G
4	rs564125566	155375286	T	C
4	rs75907308	155375289	G	A
4	rs75637850	155375417	T	A
4	rs572634270	155375464	C	T
4	rs114449855	155375672	C	A
4	rs548071422	155376030	A	C
4	rs141737721	155376305	A	C
4	rs565804240	155376426	T	C
4	rs75866469	155376449	A	G
4	rs36090043	155376667	C	T
4	rs116749036	155376682	A	G
4	rs17301637	155376739	C	T
4	rs115633470	155376788	A	G
4	rs35250442	155376928	C	T
4	rs76875124	155376982	C	A
4	rs10034376	155377161	G	A
4	rs73854780	155377459	G	A
4	rs558437954	155377541	T	C
4	rs569931491	155377676	A	G
4	rs184121428	155377728	C	T
4	rs6536010	155377807	G	A
4	rs188877528	155377808	C	T
4	rs575507038	155377904	T	G
4	rs542841818	155377914	C	A
4	rs561308010	155377929	C	G
4	rs115843134	155377998	T	A
4	rs187512189	155378037	C	T
4	rs57278683	155378457	G	C
4	rs186864568	155378495	G	T
4	rs147119911	155378536	G	A
4	rs148158539	155378598	T	C
4	rs193245431	155378701	G	C
4	rs6536011	155378763	A	G
4	rs185177719	155378770	C	T
4	rs77717655	155378798	C	T
4	rs547886442	155378855	G	A
4	rs571040123	155378994	T	C
4	rs116241933	155379404	T	A
4	rs78497850	155379409	C	T
4	rs149481020	155379412	G	A
4	rs146009723	155379543	G	C
4	rs62330369	155379708	G	A
4	rs11731813	155379883	G	A
4	rs1490677	155380037	A	C
4	rs139905819	155380064	G	A
4	rs28429061	155380185	C	T
4	rs561031838	155380271	A	C
4	rs73854781	155380373	T	C
4	rs188448487	155380573	T	A
4	rs78721025	155380967	T	G
4	rs550440532	155381049	A	T
4	rs73854783	155381371	A	G
4	rs115950104	155381392	G	A
4	rs6819092	155381541	C	T
4	rs73854784	155381662	C	T
4	rs12643014	155381726	A	G
4	rs13124347	155382037	T	C
4	rs147896117	155382048	C	T
4	rs6842918	155382068	T	C
4	rs13148992	155382108	A	G
4	rs145410602	155382309	G	A
4	rs115603707	155382354	T	C
4	rs149218076	155382390	T	C
4	rs73854785	155382503	T	C
4	rs6848872	155382528	A	G
4	rs569778952	155382551	G	A
4	rs11725265	155382697	T	C
4	rs73854786	155382983	G	A
4	rs35592255	155383195	A	C
4	rs11930393	155383409	C	G
4	rs115278089	155383589	T	G
4	rs77193619	155383627	T	A
4	rs75402876	155383850	C	T
4	rs4696577	155383862	G	A
4	rs149532815	155383979	T	C
4	rs569751566	155384039	C	T
4	rs3958410	155384542	C	A
4	rs74899813	155384621	G	A
4	rs113201912	155384658	T	C
4	rs532500557	155384686	G	C
4	rs1907156	155384995	A	G
4	rs114876308	155385228	A	G
4	rs538207929	155385301	T	C
4	rs148723244	155385335	C	A
4	rs116764360	155385364	T	C
4	rs6820408	155385377	A	C
4	rs6821162	155385628	A	G
4	rs7664718	155385788	G	A
4	rs73854789	155385903	C	T
4	rs12501910	155386195	G	A
4	rs116010590	155386267	C	T
4	rs149845354	155386310	G	A
4	rs78205334	155386342	T	C
4	rs528754695	155386343	A	G
4	rs546992307	155386347	T	C
4	rs140814778	155386448	C	T
4	rs183165379	155386584	G	A
4	rs6827425	155386587	A	G
4	rs554466039	155386593	T	G
4	rs140287329	155386778	A	G
4	rs78610335	155386863	G	A
4	rs12649437	155387171	G	A
4	rs114407984	155387179	A	T
4	rs115953363	155387193	T	C
4	rs72725345	155387524	A	G
4	rs541886901	155387669	T	C
4	rs140024642	155388034	T	C
4	rs73854791	155388347	C	T
4	rs4696212	155388414	A	G
4	rs4696578	155388502	T	C
4	rs56137436	155389000	C	A
4	rs7662783	155389095	A	T
4	rs17031671	155389247	C	T
4	rs188469430	155389297	A	G
4	rs541201736	155389478	T	C
4	rs559453446	155389528	C	T
4	rs79926611	155389719	C	T
4	rs557788740	155389875	A	T
4	rs112670090	155389906	T	C
4	rs10213097	155389924	C	T
4	rs146662400	155390016	T	C
4	rs74394087	155390020	A	T
4	rs149088256	155390122	C	A
4	rs62330370	155390231	G	C
4	rs115536618	155390412	G	A
4	rs183735279	155390597	G	T
4	rs116750759	155390615	C	T
4	rs189624722	155391201	A	G
4	rs551535932	155391357	T	C
4	rs181919776	155391366	G	A
4	rs10857276	155391441	G	T
4	rs116409098	155391461	A	C
4	rs12650085	155391478	C	T
4	rs112559096	155391590	C	T
4	rs186112607	155391626	A	C
4	rs11099956	155391684	C	G
4	rs4696579	155391785	C	T
4	rs73854794	155391880	G	A
4	rs11935196	155392190	G	A
4	rs4696580	155392475	A	T
4	rs17031690	155392580	T	G
4	rs112494392	155392830	A	G
4	rs76336116	155392901	A	G
4	rs191116835	155393131	G	A
4	rs116499564	155393330	A	C
4	rs146628181	155393773	C	A
4	rs527850852	155393831	C	T
4	rs73854797	155394146	G	A
4	rs570964955	155394432	G	A
4	rs73854798	155394522	C	T
4	rs537551038	155394671	T	G
4	rs34265055	155394673	A	G
4	rs114001575	155394695	T	C
4	rs73854799	155394756	C	T
4	rs531893743	155394814	A	G
4	rs556901901	155394815	G	A
4	rs35203779	155394838	A	G
4	rs78616217	155394941	G	A
4	rs560763312	155394981	G	T
4	rs4696581	155395133	T	G
4	rs141466358	155395223	A	C
4	rs7694846	155395584	T	C
4	rs72725350	155395680	C	T
4	rs566225447	155395902	C	T
4	rs4696582	155396138	C	T
4	rs4696583	155396176	T	C
4	rs71605205	155396199	G	T
4	rs4696213	155396442	G	C
4	rs71605206	155396451	A	G
4	rs148337155	155396850	G	A
4	rs115443580	155397001	T	A
4	rs72725351	155397357	C	A
4	rs146374540	155397441	A	C
4	rs4696584	155397517	A	G
4	rs12508299	155397749	A	G
4	rs6819298	155397921	G	T
4	rs6844699	155397928	C	T
4	rs115187755	155397930	T	C
4	rs142922327	155397981	C	T
4	rs6844895	155397991	T	C
4	rs181036849	155398091	G	T
4	rs559791449	155398126	T	G
4	rs149891506	155398238	C	G
4	rs143869648	155398370	C	T
4	rs6536012	155398445	C	G
4	rs148647606	155398461	G	A
4	rs71605207	155398491	T	C
4	rs546553364	155398821	A	G
4	rs142104112	155399232	A	C
4	rs7674707	155399395	G	C
4	rs10517594	155399442	C	G
4	rs35896615	155399718	G	A
4	rs191800962	155399720	G	A
4	rs145190535	155399812	A	G
4	rs35994594	155399815	A	C
4	rs147641475	155399838	G	A
4	rs72725354	155399841	G	A
4	rs4696585	155400323	A	G
4	rs78216106	155400474	T	A
4	rs59686383	155400718	C	T
4	rs6828767	155400852	A	T
4	rs61270934	155400949	C	T
4	rs10517593	155400984	C	T
4	rs186871391	155400986	T	C
4	rs77904619	155401163	A	G
4	rs191530008	155401528	T	A
4	rs184248576	155401575	C	T
4	rs116443841	155401703	C	A
4	rs566347104	155401997	G	C
4	rs1973339	155402058	A	G
4	rs114054382	155402298	A	G
4	rs553759927	155402336	C	T
4	rs1552638	155402365	A	G
4	rs563897240	155402367	T	C
4	rs115683908	155402396	A	C
4	rs536709119	155402464	A	G
4	rs529385815	155402482	C	T
4	rs1552639	155402499	A	G
4	rs538434364	155402712	T	C
4	rs577838594	155402852	A	G
4	rs78197870	155402957	A	G
4	rs7435435	155402964	C	A
4	rs6536013	155402996	T	C
4	rs56223712	155403065	A	G
4	rs6536014	155403068	C	T
4	rs141568860	155403136	A	G
4	rs550369127	155403139	C	T
4	rs6536015	155403162	C	T
4	rs116067821	155403169	A	G
4	rs1490665	155403265	C	T
4	rs1490666	155403285	G	T
4	rs180969204	155403448	A	G
4	rs1490667	155403480	C	T
4	rs9284660	155403593	A	C
4	rs7691208	155403758	C	T
4	rs1490668	155403770	G	A
4	rs550931052	155403778	C	T
4	rs144163565	155403837	C	T
4	rs147380296	155403850	C	T
4	rs1490669	155403861	G	C
4	rs1490670	155403963	A	G
4	rs1490671	155403992	A	C
4	rs145268520	155404189	G	T
4	rs113707628	155404280	A	G
4	rs551665312	155404313	C	A
4	rs1490672	155404360	T	C
4	rs142208384	155404484	T	C
4	rs75204515	155404485	A	G
4	rs567342278	155404543	G	C
4	rs555505078	155404586	T	C
4	rs11099957	155404700	T	G
4	rs187014047	155404777	T	G
4	rs7673093	155404778	A	G
4	rs145614155	155404812	C	T
4	rs538825673	155404934	G	A
4	rs541466444	155405244	G	A
4	rs553186984	155405258	G	A
4	rs72729002	155405405	G	A
4	rs71605208	155405407	G	A
4	rs1388080	155405425	C	G
4	rs138369276	155405428	G	A
4	rs141294427	155405502	T	C
4	rs145129056	155405522	C	T
4	rs1388081	155405579	G	A
4	rs114169566	155405610	C	T
4	rs4696586	155405618	A	G
4	rs191736892	155405619	C	G
4	rs4696587	155405655	G	A
4	rs4696588	155405717	C	T
4	rs4696589	155405790	A	G
4	rs4696590	155405793	A	C
4	rs4150	155405919	C	T
4	rs4696591	155405941	A	G
4	rs142698157	155405984	A	T
4	rs147350949	155406030	C	T
4	rs4696592	155406207	T	G
4	rs193261825	155406282	G	A
4	rs13143857	155406344	C	T
4	rs145629848	155406368	A	G
4	rs1388075	155406720	C	T
4	rs1490655	155406865	G	A
4	rs1490654	155406880	T	G
4	rs1490653	155407043	C	A
4	rs146543253	155407050	T	C
4	rs1490652	155407089	A	G
4	rs4346631	155407407	A	T
4	rs12501998	155407569	T	C
4	rs140554741	155407595	A	C
4	rs188707456	155407665	A	G
4	rs13151559	155407680	A	G
4	rs138351395	155407722	G	C
4	rs543296550	155407742	G	A
4	rs573884689	155407839	A	G
4	rs114558638	155407879	G	A
4	rs56390496	155407940	T	A
4	rs2404478	155408038	C	T
4	rs3857092	155408222	C	A
4	rs3857093	155408243	T	C
4	rs116118544	155408422	A	G
4	rs111729051	155408463	T	C
4	rs1873369	155408478	A	C
4	rs186107802	155408540	T	C
4	rs189021030	155408572	A	G
4	rs871541	155408604	G	A
4	rs550996309	155408662	A	C
4	rs871540	155409030	G	A
4	rs553295727	155409128	A	G
4	rs115681499	155409233	A	G
4	rs12644301	155409323	T	C
4	rs533473553	155409404	A	G
4	rs550932997	155409466	C	A
4	rs5863104	155409761	A	T
4	rs571540728	155409781	A	G
4	rs61292230	155409889	T	C
4	rs190257574	155409890	G	A
4	rs59138045	155409891	T	C
4	rs555082467	155409914	G	A
4	rs559541578	155409972	T	C
4	rs534124882	155410100	G	A
4	rs116468443	155410168	G	A
4	rs374234326	155410183	A	T
4	rs139448998	155410190	A	G
4	rs144139746	155410335	A	G
4	rs116457991	155410356	T	C
4	rs9999285	155410407	G	C
4	rs13121403	155410409	G	A
4	rs575742067	155410540	G	C
4	rs542636228	155410599	T	C
4	rs565018645	155410640	G	C
4	rs72731014	155410650	C	T
4	rs55810732	155410667	A	G
4	rs371502851	155410678	T	G
4	rs72731016	155410731	C	G
4	rs187925039	155410807	T	G
4	rs4696593	155410822	G	A
4	rs35172627	155410909	G	A
4	rs190675528	155410977	T	C
4	rs7656522	155411065	T	C
4	rs6536016	155411104	A	C
4	rs548467409	155411178	T	C
4	rs528454127	155411209	T	G
4	rs201027235	155411234	A	C
4	rs573611481	155411466	A	C
4	rs562496396	155411574	T	C
4	rs13130030	155411649	A	G
4	rs199621086	155411721	A	G
4	rs17031722	155411858	T	G
4	rs17373860	155411883	A	G
4	rs17373874	155411939	C	A
4	rs184619033	155411948	A	C
4	rs537489691	155411953	A	G
4	rs17031725	155412012	A	G
4	rs559931479	155412109	A	G
4	rs564271872	155412160	C	G
4	rs183736948	155412444	A	G
4	rs13149269	155412464	T	C
4	rs113060917	155412557	T	C
4	rs17031728	155412581	G	C
4	rs112710347	155412829	T	C
4	rs189628135	155412952	C	A
4	rs549709974	155412995	G	A
4	rs111557294	155413138	C	G
4	rs1873366	155413355	G	C
4	rs1873367	155413362	T	C
4	rs564536192	155413429	A	G
4	rs1873368	155413448	G	C
4	rs568268596	155413470	T	G
4	rs13132637	155413510	C	T
4	rs13132644	155413530	G	T
4	rs13132645	155413531	C	T
4	rs554223962	155413722	G	A
4	rs186481866	155413747	A	C
4	rs139312322	155413786	T	C
4	rs143422159	155413832	A	G
4	rs138554700	155413966	A	G
4	rs17301943	155414030	G	A
4	rs17031731	155414094	C	T
4	rs13111621	155414148	T	C
4	rs13112066	155414179	A	G
4	rs13139082	155414188	G	T
4	rs545379977	155414261	G	A
4	rs186642406	155414339	A	G
4	rs567474104	155414564	C	T
4	rs138050085	155414573	T	C
4	rs28449526	155414720	A	G
4	rs17031739	155414923	A	G
4	rs28653249	155415151	C	T
4	rs28590086	155415160	C	T
4	rs17031740	155415340	T	C
4	rs28566509	155415414	T	A
4	rs12641747	155415421	T	C
4	rs575169153	155415512	A	G
4	rs114607456	155415535	C	G
4	rs79408354	155415571	T	A
4	rs34633920	155415619	A	G
4	rs35944844	155415650	C	T
4	rs576038007	155416132	G	C
4	rs139324233	155416153	T	C
4	rs4521330	155416225	A	G
4	rs576957252	155416264	G	A
4	rs6827163	155416444	G	C
4	rs571684943	155416464	T	C
4	rs4271994	155416542	T	G
4	rs4447837	155416594	G	A
4	rs572870744	155416629	A	G
4	rs78318334	155416635	A	G
4	rs4431211	155416693	T	C
4	rs4443257	155416698	A	T
4	rs4490439	155416734	A	G
4	rs13103172	155416771	G	T
4	rs13127562	155416818	G	A
4	rs13128137	155416824	A	G
4	rs10002053	155416900	A	G
4	rs551116129	155416938	A	G
4	rs35400571	155417059	G	T
4	rs13133736	155417161	T	C
4	rs149005013	155417366	C	T
4	rs4379044	155417492	T	C
4	rs12643538	155417493	A	G
4	rs7676793	155417533	T	C
4	rs4554047	155417619	G	C
4	rs143046343	155417627	G	A
4	rs191371901	155418149	G	C
4	rs71605210	155418188	A	G
4	rs116312359	155418212	A	G
4	rs542875034	155418234	T	G
4	rs543383885	155418235	G	A
4	rs555102637	155418514	G	A
4	rs4696594	155418647	G	A
4	rs10030359	155418699	G	A
4	rs11727799	155418714	T	C
4	rs192244644	155418827	A	G
4	rs11727941	155418916	C	G
4	rs7684121	155418938	G	A
4	rs4235246	155419003	T	C
4	rs62330377	155419258	T	G
4	rs546045654	155419336	T	A
4	rs564710647	155419365	A	C
4	rs11938048	155419414	C	T
4	rs551247542	155419520	G	C
4	rs13148990	155419612	A	C
4	rs13148838	155419626	T	A
4	rs191534405	155419962	T	A
4	rs10025787	155420111	C	T
4	rs13131362	155420167	C	T
4	rs530702913	155420279	C	T
4	rs13103792	155420340	T	A
4	rs35543832	155420410	G	C
4	rs10014500	155420487	A	G
4	rs114481150	155420608	G	A
4	rs541716436	155420645	C	T
4	rs6819398	155420809	G	A
4	rs190090788	155421026	T	G
4	rs34048074	155421177	C	T
4	rs4533754	155421442	C	A
4	rs561003926	155421553	C	A
4	rs188467805	155421621	A	C
4	rs34131994	155421629	A	G
4	rs4345160	155421710	G	A
4	rs539342485	155421778	A	G
4	rs56003555	155422082	A	G
4	rs186064092	155422221	C	T
4	rs6832166	155422398	G	A
4	rs183884940	155422561	G	A
4	rs373648841	155422882	A	G
4	rs187305572	155423014	A	G
4	rs13138628	155423201	C	A
4	rs34995524	155423501	A	G
4	rs7681708	155423520	T	G
4	rs565347034	155423703	G	A
4	rs13140453	155423764	A	G
4	rs13140094	155423765	A	C
4	rs147476610	155423810	A	G
4	rs553758921	155424106	T	C
4	rs563012795	155424225	A	G
4	rs4323084	155424231	T	C
4	rs185561933	155424338	G	A
4	rs565793751	155424379	A	C
4	rs539724962	155424393	C	T
4	rs192221675	155424493	C	T
4	rs184294290	155424536	T	C
4	rs6846825	155424832	T	G
4	rs569994891	155424952	G	A
4	rs13129006	155425141	C	T
4	rs4132149	155425156	T	G
4	rs75793326	155425246	A	C
4	rs114149470	155425315	A	C
4	rs190968262	155425401	A	G
4	rs554217221	155425520	A	G
4	rs186088303	155425605	C	T
4	rs190257784	155425670	G	C
4	rs368586371	155425727	G	A
4	rs183111752	155425824	T	C
4	rs4696595	155425967	A	G
4	rs75534222	155425977	T	G
4	rs190933580	155426073	T	C
4	rs537281959	155426077	G	A
4	rs143715807	155426781	T	A
4	rs571246016	155426924	G	T
4	rs184310561	155426934	C	T
4	rs5009972	155426979	A	C
4	rs4367156	155427052	T	C
4	rs573038398	155427286	A	C
4	rs10019863	155427505	T	G
4	rs557005689	155427858	C	T
4	rs142965157	155427921	A	G
4	rs150854161	155428099	G	A
4	rs544963737	155428100	A	C
4	rs6819180	155428106	T	C
4	rs114559459	155428259	T	C
4	rs10022811	155428326	T	G
4	rs74930211	155428355	T	C
4	rs139282981	155428449	G	C
4	rs75791832	155428698	A	G
4	rs13131224	155429123	A	G
4	rs7674440	155429595	C	A
4	rs35471609	155429618	G	C
4	rs7674586	155429635	T	A
4	rs566852986	155429775	A	T
4	rs568854994	155430042	A	G
4	rs185106392	155430163	C	G
4	rs138889324	155430225	G	T
4	rs28707080	155430357	C	T
4	rs188423849	155430366	C	A
4	rs542087813	155430608	G	A
4	rs6536017	155430666	A	G
4	rs143655561	155430741	T	C
4	rs4580636	155430924	T	C
4	rs551747139	155430988	T	C
4	rs141882593	155431150	T	C
4	rs10032083	155431151	A	G
4	rs73856418	155431457	G	C
4	rs75404882	155432059	A	G
4	rs4585279	155432172	G	A
4	rs113828795	155432188	T	G
4	rs4538468	155432211	A	T
4	rs142107649	155432247	A	G
4	rs73856419	155432364	T	C
4	rs542952935	155432520	G	A
4	rs7659731	155432630	C	G
4	rs4302445	155432811	C	T
4	rs76614417	155432943	T	A
4	rs4547780	155432944	G	A
4	rs570141577	155433085	A	C
4	rs28451603	155433277	A	G
4	rs13121749	155433408	C	A
4	rs557051479	155433428	A	G
4	rs7666020	155433560	T	C
4	rs7690851	155433663	T	C
4	rs563833436	155433667	T	G
4	rs6536018	155433725	T	A
4	rs573542338	155433983	C	G
4	rs28418574	155434196	T	C
4	rs189845968	155434399	G	A
4	rs144363584	155434527	A	G
4	rs28532305	155434562	C	T
4	rs141432118	155434669	T	C
4	rs181117643	155434858	T	C
4	rs543198112	155434900	C	G
4	rs565595962	155434950	C	T
4	rs150411034	155435122	C	T
4	rs552065886	155435262	C	T
4	rs116434997	155435391	A	T
4	rs4634201	155435421	C	T
4	rs4513546	155435456	G	A
4	rs6836788	155435481	A	G
4	rs75052491	155435500	T	G
4	rs73856421	155435555	A	C
4	rs116277532	155435825	A	G
4	rs540783351	155436090	T	C
4	rs10030922	155436137	C	T
4	rs541380160	155436806	A	G
4	rs559718070	155436826	C	T
4	rs7686721	155436887	G	A
4	rs545869743	155436907	T	C
4	rs113537928	155437037	C	T
4	rs552613611	155437213	T	C
4	rs144457871	155437463	T	G
4	rs11947732	155437519	T	G
4	rs564166281	155437598	T	C
4	rs11947773	155437752	A	C
4	rs538256828	155437883	T	C
4	rs549904839	155438259	G	A
4	rs4235247	155438339	A	G
4	rs539369838	155438431	A	G
4	rs151000599	155438491	C	T
4	rs55868522	155438642	T	C
4	rs56672181	155438700	T	C
4	rs55844982	155438710	C	T
4	rs568229193	155438752	A	G
4	rs185310822	155438821	A	C
4	rs75898667	155439017	T	C
4	rs73856425	155439107	C	T
4	rs185579415	155439109	T	C
4	rs73856426	155439132	T	C
4	rs73856427	155439136	A	G
4	rs72679172	155439303	T	C
4	rs150180687	155439403	T	C
4	rs73856428	155439645	A	T
4	rs553067733	155439677	G	C
4	rs185063872	155439808	T	C
4	rs192309000	155439834	A	T
4	rs149605913	155439998	A	G
4	rs7659555	155440004	A	T
4	rs551961123	155440076	T	C
4	rs6816655	155440100	A	C
4	rs113563594	155440283	C	T
4	rs6834350	155440449	C	A
4	rs6834179	155440450	G	A
4	rs536123795	155440504	G	A
4	rs182965114	155440626	T	C
4	rs561593324	155440968	C	A
4	rs10002251	155441371	C	T
4	rs568626403	155441489	A	G
4	rs547984923	155441591	A	G
4	rs115617683	155441609	A	G
4	rs113077987	155441654	A	G
4	rs4495021	155441717	C	A
4	rs192232598	155441855	A	G
4	rs115101063	155441857	C	A
4	rs562197097	155441907	A	C
4	rs10000406	155442148	A	T
4	rs11737226	155442246	G	A
4	rs577471156	155442366	T	C
4	rs181038173	155442530	C	A
4	rs184516422	155442606	G	A
4	rs11737319	155442694	G	C
4	rs7690972	155442866	C	T
4	rs553792467	155443241	A	G
4	rs531572952	155443521	A	G
4	rs561986534	155443608	A	G
4	rs76826463	155443645	A	T
4	rs9992122	155443685	T	C
4	rs62330383	155443834	C	G
4	rs150244948	155443909	C	T
4	rs181740276	155443921	G	A
4	rs76903237	155444125	T	C
4	rs561924672	155444319	C	T
4	rs529194472	155444347	G	C
4	rs527718870	155444407	C	A
4	rs80171683	155444527	C	T
4	rs531608423	155444647	T	C
4	rs4642230	155444758	A	G
4	rs549906803	155444770	A	G
4	rs6839809	155444858	T	C
4	rs565938396	155444937	T	C
4	rs62330384	155444966	C	T
4	rs36057287	155445002	A	G
4	rs192480083	155445109	A	G
4	rs80325712	155445115	T	G
4	rs4634202	155445586	C	T
4	rs4498117	155445650	C	T
4	rs555730711	155445851	T	C
4	rs573980628	155445908	T	C
4	rs577904807	155445933	G	C
4	rs189649331	155446081	G	A
4	rs4560392	155446207	G	A
4	rs146262441	155446260	T	C
4	rs4482740	155446305	A	G
4	rs139527330	155446370	C	G
4	rs113115933	155446419	G	A
4	rs12642646	155446452	A	G
4	rs557583356	155446456	C	T
4	rs62330386	155446540	G	T
4	rs561435891	155446593	A	G
4	rs572753847	155446606	A	G
4	rs62330387	155446623	C	A
4	rs149163000	155446691	T	C
4	rs566657319	155446784	C	T
4	rs7670827	155446896	T	C
4	rs186491416	155446976	G	A
4	rs555207381	155447110	C	A
4	rs543869916	155447311	G	A
4	rs35801300	155447398	G	A
4	rs6834088	155447647	A	T
4	rs536797570	155447668	T	C
4	rs6811815	155447741	T	A
4	rs574439119	155447932	T	G
4	rs67501851	155447988	G	C
4	rs550986969	155448223	T	C
4	rs548698395	155448250	A	G
4	rs558779114	155448454	G	A
4	rs10030068	155448526	T	A
4	rs10008078	155448553	A	G
4	rs114167290	155448573	A	G
4	rs116346515	155448600	A	G
4	rs75888455	155448655	C	A
4	rs6536019	155448736	T	C
4	rs116692022	155448758	G	A
4	rs35455333	155448831	G	T
4	rs75470807	155448891	T	C
4	rs13147579	155449048	T	C
4	rs13123551	155449064	T	A
4	rs7662567	155449148	C	T
4	rs72679178	155449333	G	C
4	rs192912031	155449405	A	G
4	rs78430670	155449557	G	C
4	rs7689945	155449629	C	T
4	rs62330389	155449733	T	C
4	rs545858667	155449769	G	A
4	rs188142974	155449816	G	A
4	rs13435101	155449832	C	A
4	rs62330390	155450021	G	A
4	rs115958170	155450060	G	T
4	rs13435192	155450158	C	T
4	rs35813748	155450251	A	C
4	rs185015842	155450255	G	A
4	rs543582478	155450445	A	G
4	rs531132963	155450572	G	C
4	rs150611586	155450878	T	A
4	rs185140508	155450905	G	A
4	rs6819508	155451187	A	G
4	rs112637875	155451194	A	G
4	rs6845628	155451289	C	T
4	rs186411483	155451290	A	G
4	rs34712198	155451296	C	A
4	rs116603020	155451308	G	A
4	rs6850567	155451423	T	A
4	rs574041510	155451486	T	C
4	rs11099958	155451527	T	C
4	rs12511469	155451759	A	T
4	rs62330391	155451788	T	C
4	rs13112318	155451791	T	C
4	rs36183906	155451796	G	C
4	rs28653754	155451817	T	A
4	rs370057019	155451818	T	A
4	rs569069082	155451853	T	C
4	rs145502005	155452059	T	C
4	rs4622984	155452233	T	C
4	rs11099959	155452470	T	A
4	rs77162671	155452518	T	G
4	rs150116521	155452596	G	A
4	rs539172643	155452667	T	C
4	rs34662678	155452868	T	C
4	rs188484929	155452899	A	G
4	rs6536021	155452943	A	C
4	rs558173169	155453012	T	G
4	rs540340219	155453130	T	C
4	rs10034909	155453429	A	T
4	rs6536022	155453460	G	A
4	rs62330392	155453680	T	C
4	rs534268683	155453881	A	G
4	rs78088952	155453972	G	C
4	rs4629432	155454109	G	A
4	rs12649647	155454287	C	T
4	rs79519285	155454489	C	T
4	rs530178270	155454612	T	C
4	rs57118079	155454621	T	C
4	rs193206306	155454622	T	A
4	rs534206590	155454638	T	A
4	rs62330396	155454722	T	C
4	rs62330397	155455138	A	T
4	rs35836150	155455415	A	G
4	rs543380472	155455703	G	A
4	rs113804430	155455784	G	A
4	rs186842985	155455968	G	A
4	rs13122184	155455989	T	C
4	rs76492139	155456126	C	G
4	rs147715639	155456302	G	A
4	rs1110	155456390	G	C
4	rs75449601	155456462	T	C
4	rs7654425	155456608	G	A
4	rs573958003	155456615	G	T
4	rs75946874	155456688	C	T
4	rs79474186	155456876	G	C
4	rs115191643	155456941	G	T
4	rs62330399	155457073	C	T
4	rs62330406	155457150	C	T
4	rs11553452	155457183	C	T
4	rs11553453	155457225	A	T
4	rs548900220	155457241	A	G
4	rs79684100	155457316	C	T
4	rs7685666	155457530	A	T
4	rs116491410	155457558	C	T
4	rs60732160	155457601	C	T
4	rs11943987	155457630	A	C
4	rs374872052	155457774	T	C
4	rs140279149	155457811	G	A
4	rs11945075	155458008	T	C
4	rs551465087	155458070	T	C
4	rs570066628	155458080	A	G
4	rs145482289	155458227	A	C
4	rs75268918	155458276	C	G
4	rs74876974	155458683	A	G
4	rs7668014	155458728	T	C
4	rs7668341	155458844	T	C
4	rs567754743	155458848	T	C
4	rs185573572	155458890	C	T
4	rs7668818	155459194	T	A
4	rs113087669	155459352	T	G
4	rs547128241	155459630	C	T
4	rs115934947	155459742	T	C
4	rs62330408	155459878	C	G
4	rs77559463	155460039	C	T
4	rs62330409	155460097	C	T
4	rs181044496	155460185	C	A
4	rs183658594	155460398	C	T
4	rs12642770	155460459	C	T
4	rs140016701	155460484	T	C
4	rs112778864	155460503	G	A
4	rs111771120	155460595	T	C
4	rs114061244	155460629	G	A
4	rs79702886	155460655	G	A
4	rs191928702	155460658	G	A
4	rs538472308	155460671	T	A
4	rs111411824	155460709	G	T
4	rs12645631	155460769	A	G
4	rs74897645	155460784	G	A
4	rs570389072	155460921	C	A
4	rs55903341	155460938	G	T
4	rs7671792	155461113	C	T
4	rs185904512	155461296	G	T
4	rs111461489	155461329	C	T
4	rs142378815	155461420	C	T
4	rs7698829	155461467	C	T
4	rs62330410	155461687	C	A
4	rs547593449	155461871	G	A
4	rs34672135	155461994	G	A
4	rs7700005	155462148	T	A
4	rs75780078	155462258	G	C
4	rs146658309	155462332	A	C
4	rs187668571	155462356	G	T
4	rs77431858	155462450	T	C
4	rs566871383	155462752	C	T
4	rs7660120	155462932	A	G
4	rs544161780	155463155	C	T
4	rs561632541	155463167	T	A
4	rs145898211	155463375	T	C
4	rs530684914	155463614	G	C
4	rs12644346	155464056	G	A
4	rs532871953	155464068	C	G
4	rs7666918	155464173	G	A
4	rs547452917	155464241	T	C
4	rs566098889	155464351	A	G
4	rs6829092	155464354	T	C
4	rs11946124	155464391	T	C
4	rs556045027	155464430	T	G
4	rs11946200	155464442	A	G
4	rs11932760	155464449	G	T
4	rs60666900	155464543	T	C
4	rs147043861	155465042	A	G
4	rs57255677	155465058	C	T
4	rs181042367	155465106	C	A
4	rs138316349	155465135	A	G
4	rs77119902	155465218	T	C
4	rs116012276	155465249	G	A
4	rs62330413	155465535	G	A
4	rs530993501	155465615	C	T
4	rs115024379	155465796	T	A
4	rs556521880	155465804	C	T
4	rs62330414	155465932	G	A
4	rs148592518	155466016	C	T
4	rs75496776	155466069	C	T
4	rs7679991	155466188	C	A
4	rs7680155	155466254	T	A
4	rs139107092	155466397	A	C
4	rs558686340	155466668	T	A
4	rs62330415	155466777	G	A
4	rs62330416	155466814	T	A
4	rs62330417	155466869	T	C
4	rs11935584	155466935	C	T
4	rs11930672	155466941	T	C
4	rs533859814	155467032	A	G
4	rs11940724	155467187	G	A
4	rs140037203	155467291	T	A
4	rs565243229	155467445	G	A
4	rs79440308	155467604	A	G
4	rs80103856	155468006	T	A
4	rs149728498	155468023	C	T
4	rs78572961	155468055	T	C
4	rs551868816	155468224	T	A
4	rs183042358	155468251	C	T
4	rs116754399	155468297	G	A
4	rs185774996	155468470	T	C
4	rs12641958	155468571	A	G
4	rs558645853	155468598	G	A
4	rs75450563	155468616	C	T
4	rs542052677	155468760	A	G
4	rs547254220	155469140	G	A
4	rs35290073	155469180	G	C
4	rs115613469	155469361	G	A
4	rs55710159	155470302	A	G
4	rs72679193	155470398	G	A
4	rs544780996	155470731	C	T
4	rs148333595	155470838	C	G
4	rs60198817	155471164	G	C
4	rs141455870	155471213	G	C
4	rs537693692	155471304	A	G
4	rs111479619	155471470	A	G
4	rs77339158	155471494	A	G
4	rs192702982	155471557	A	G
4	rs184649568	155471652	T	C
4	rs75390063	155471754	T	G
4	rs146155212	155471883	C	T
4	rs28365897	155471982	C	A
4	rs573077252	155471987	A	G
4	rs572403275	155472194	A	C
4	rs189329426	155472207	A	C
4	rs28365896	155472220	C	T
4	rs140181187	155472383	C	T
4	rs190024735	155472514	C	G
4	rs529560958	155472577	T	C
4	rs186213491	155472625	T	C
4	rs189618735	155472664	A	G
4	rs79589144	155472960	A	T
4	rs190717807	155472973	T	C
4	rs9997519	155473170	T	C
4	rs76625896	155473204	C	T
4	rs72679194	155473212	T	G
4	rs72679195	155473386	G	A
4	rs72679196	155473549	C	A
4	rs80039575	155473687	G	A
4	rs561218715	155473791	T	G
4	rs573336128	155473828	A	G
4	rs565174432	155474043	C	G
4	rs77859947	155474093	G	A
4	rs548214719	155474132	C	T
4	rs12642469	155474222	A	G
4	rs113930387	155474388	A	G
4	rs577027054	155474525	G	T
4	rs115999709	155474683	G	A
4	rs72679197	155475159	A	G
4	rs72679199	155475249	T	C
4	rs545852454	155475403	T	C
4	rs76425584	155475462	A	G
4	rs72679202	155475566	T	A
4	rs570596746	155475625	C	G
4	rs191489518	155475989	G	T
4	rs578119613	155476005	G	A
4	rs72681204	155476145	A	C
4	rs76203573	155476150	C	T
4	rs80170133	155476251	T	C
4	rs189476245	155476287	C	A
4	rs185444540	155476436	G	C
4	rs559199497	155476625	C	T
4	rs114756490	155476627	A	G
4	rs71605211	155476679	C	T
4	rs145104943	155476761	A	G
4	rs111726936	155477077	G	A
4	rs12648258	155477372	A	T
4	rs569789346	155477547	T	C
4	rs60309797	155477548	A	G
4	rs149234484	155477866	T	G
4	rs148426688	155478218	A	G
4	rs72681206	155478278	G	A
4	rs575463266	155478287	G	A
4	rs72681207	155478306	T	C
4	rs562070846	155478307	A	G
4	rs541479364	155478332	A	C
4	rs72681208	155478389	T	A
4	rs4557243	155478502	A	G
4	rs4290879	155478514	C	A
4	rs10050162	155478641	C	T
4	rs56011295	155478877	A	G
4	rs183538496	155478922	T	C
4	rs187203170	155478946	A	C
4	rs369445967	155478990	C	T
4	rs182474758	155479013	T	C
4	rs140473879	155479065	T	C
4	rs72681211	155479261	A	T
4	rs11940447	155479387	C	G
4	rs192927659	155479485	T	C
4	rs184187307	155479628	G	A
4	rs72681213	155479689	A	G
4	rs7689929	155479695	G	C
4	rs188738877	155479731	C	T
4	rs72681215	155479803	A	C
4	rs75242556	155480396	A	G
4	rs7673587	155480434	T	C
4	rs61642292	155480825	C	G
4	rs145125165	155480979	T	C
4	rs57292098	155481006	T	C
4	rs192121585	155481191	T	C
4	rs181729708	155481206	A	G
4	rs186078165	155481248	C	T
4	rs4622985	155481282	T	C
4	rs550060102	155481283	A	G
4	rs4508864	155481289	T	C
4	rs4260530	155481303	G	C
4	rs1025154	155481363	C	T
4	rs76666840	155481392	T	A
4	rs4333166	155481511	A	G
4	rs567714723	155481536	C	G
4	rs7439150	155481541	A	G
4	rs541829842	155481571	T	C
4	rs564087162	155481643	G	A
4	rs79981888	155481741	C	T
4	rs79067205	155481833	C	A
4	rs139586172	155482035	A	G
4	rs77327265	155482286	A	G
4	rs1800789	155482743	A	G
4	rs115329637	155482901	A	G
4	rs2227387	155482946	T	C
4	rs2227389	155483170	T	C
4	rs531783743	155483229	G	A
4	rs1800791	155483309	A	G
4	rs189711119	155483537	C	T
4	rs1800790	155483708	A	G
4	rs2227392	155483713	T	C
4	rs529951990	155483878	G	A
4	rs1800788	155483914	T	C
4	rs1800787	155484015	T	C
4	rs2227395	155484511	A	G
4	rs2227430	155484631	G	A
4	rs181895954	155484716	C	T
4	rs2227396	155484891	C	T
4	rs2227398	155485138	A	G
4	rs2227432	155485742	C	T
4	rs2227399	155485853	G	T
4	rs555754720	155485965	A	T
4	rs188980160	155485967	T	C
4	rs576561480	155486006	G	A
4	rs77914759	155486133	C	T
4	rs2227401	155486381	T	C
4	rs2227402	155486470	A	T
4	rs2227433	155486490	T	C
4	rs191251266	155486499	C	A
4	rs182769058	155486550	G	A
4	rs186055541	155486634	A	C
4	rs550948140	155486643	C	T
4	rs2227403	155486646	C	T
4	rs183166282	155486849	A	G
4	rs187641148	155486948	T	C
4	rs2227434	155487143	T	C
4	rs2042642	155487221	C	G
4	rs576766634	155487351	C	A
4	rs552751283	155487523	T	C
4	rs544183073	155487959	C	T
4	rs2227407	155487984	T	C
4	rs2227408	155488072	T	A
4	rs150768229	155488301	C	A
4	rs189387565	155488686	C	A
4	rs201525782	155488785	G	A
4	rs6056	155488821	T	C
4	rs548206997	155488850	A	G
4	rs2227411	155489085	G	A
4	rs2227412	155489095	G	A
4	rs192599923	155489169	A	G
4	rs6054	155489608	T	C
4	rs536176625	155489809	A	G
4	rs560586899	155489871	C	G
4	rs2227437	155490014	G	A
4	rs2227414	155490110	T	A
4	rs536834770	155490191	G	C
4	rs201322726	155490298	A	G
4	rs6057	155490820	G	A
4	rs4681	155490832	T	C
4	rs142937995	155490958	A	G
4	rs573488258	155491032	T	C
4	rs2227418	155491209	G	A
4	rs569315946	155491516	A	G
4	rs199846554	155491669	T	G
4	rs4220	155491759	A	G
4	rs545671394	155492165	G	A
4	rs2227421	155492224	C	A
4	rs2227423	155492249	C	T
4	rs555815994	155492404	T	C
4	rs2227439	155492421	T	C
4	rs541828079	155492648	G	T
4	rs2227424	155492720	G	C
4	rs2227426	155493171	A	G
4	rs2059502	155493319	C	T
4	rs1044291	155493352	T	C
4	rs2059503	155493419	T	A
4	rs116381809	155493554	T	G
4	rs553406972	155493609	T	A
4	rs539875772	155494067	C	T
4	rs76720475	155494208	T	C
4	rs548496309	155494295	T	A
4	rs72681226	155494394	A	G
4	rs190163571	155494690	C	A
4	rs141714769	155494712	A	C
4	rs554318515	155494793	A	G
4	rs541689337	155494819	A	G
4	rs114668409	155494872	A	G
4	rs79726896	155494926	G	A
4	rs12512879	155495145	T	G
4	rs12331202	155495436	C	T
4	rs4463047	155495533	C	T
4	rs562319454	155495881	G	C
4	rs6536023	155495919	A	G
4	rs182317461	155496038	T	C
4	rs145225084	155496346	T	C
4	rs186881436	155496537	G	T
4	rs114696496	155496588	A	G
4	rs191958736	155496681	A	G
4	rs572145897	155496774	G	A
4	rs183295189	155496806	T	C
4	rs114627076	155497203	T	C
4	rs115936332	155497308	C	T
4	rs76798105	155497462	A	G
4	rs147967102	155497530	G	A
4	rs13113323	155497648	T	A
4	rs201624087	155497650	A	T
4	rs116754968	155497704	C	T
4	rs546305170	155497947	C	G
4	rs565685036	155498075	G	T
4	rs551037443	155498209	C	G
4	rs537344504	155498236	T	A
4	rs6815935	155498311	T	C
4	rs549158132	155498373	A	T
4	rs192609411	155498574	A	C
4	rs147777741	155498584	C	T
4	rs78413079	155498628	T	C
4	rs567444476	155498749	T	G
4	rs74467751	155498819	T	G
4	rs193165301	155498949	A	C
4	rs558186762	155499275	T	C
4	rs188732699	155499288	A	C
4	rs188061262	155499801	T	G
4	rs180759138	155499933	T	C
4	rs150326364	155499970	C	G
4	rs115611116	155500547	A	G
4	rs181881949	155500661	C	T
4	rs76988360	155500792	A	C
4	rs116357299	155500881	T	C
4	rs116130830	155501037	C	T
4	rs530922452	155501185	C	T
4	rs6825454	155501188	C	T
4	rs115192502	155501522	T	C
4	rs4550901	155501533	A	C
4	rs141874640	155501536	C	G
4	rs575859043	155501641	T	G
4	rs146261943	155501703	T	G
4	rs187069832	155501756	G	T
4	rs4308349	155502113	G	A
4	rs538808174	155502261	T	C
4	rs191095357	155502378	C	A
4	rs75393648	155502466	A	G
4	rs56010410	155502869	C	T
4	rs9997434	155503036	A	G
4	rs576028029	155503038	A	G
4	rs11099961	155503212	T	C
4	rs79328366	155503367	C	T
4	rs28673871	155504038	A	G
4	rs77473178	155504223	A	G
4	rs2070034	155504494	A	G
4	rs189163227	155504780	C	T
4	rs2070022	155504948	A	G
4	rs145679833	155505082	T	A
4	rs192438685	155506040	A	G
4	rs2070021	155506048	T	C
4	rs183162906	155506080	C	T
4	rs539206208	155506094	G	T
4	rs2070020	155506239	C	A
4	rs182736373	155506513	T	C
4	rs2070031	155507215	C	T
4	rs530693284	155507473	T	C
4	rs6050	155507590	C	T
4	rs141701497	155507754	A	G
4	rs145563362	155507801	T	C
4	rs533323832	155508130	G	A
4	rs577922413	155508462	G	C
4	rs189308943	155508603	G	T
4	rs2070018	155508627	G	A
4	rs551717426	155508916	G	A
4	rs569935098	155508920	G	A
4	rs181221114	155509327	G	T
4	rs554665921	155509369	A	G
4	rs149572690	155509375	A	G
4	rs561019943	155509664	G	C
4	rs190860718	155509853	A	G
4	rs201709083	155509997	T	C
4	rs112877216	155510009	T	C
4	rs200812094	155510045	A	G
4	rs190703077	155510142	A	G
4	rs7656433	155510224	A	T
4	rs143135024	155510295	A	G
4	rs2070016	155510314	G	A
4	rs2070015	155510369	T	C
4	rs2070027	155510381	G	A
4	rs113967135	155510425	T	A
4	rs548931441	155510448	T	G
4	rs2070014	155510466	T	C
4	rs188331823	155510499	T	A
4	rs140094919	155510819	G	C
4	rs112298611	155510849	T	C
4	rs548892802	155510895	G	A
4	rs72681232	155510949	T	C
4	rs183102541	155510983	G	A
4	rs2070013	155511425	G	A
4	rs2070012	155511427	G	A
4	rs542450640	155511469	A	C
4	rs560719393	155511514	T	C
4	rs2070011	155511897	T	C
4	rs2070010	155511967	C	G
4	rs549516758	155512059	T	G
4	rs547122632	155512203	A	G
4	rs539299540	155512411	G	A
4	rs554354798	155512772	G	A
4	rs572667558	155512852	G	C
4	rs573713578	156555634	C	T
4	rs577752340	156555712	A	G
4	rs545146167	156555722	G	T
4	rs7693386	156555835	C	T
4	rs79716105	156555850	T	C
4	rs78502296	156555851	A	G
4	rs188121639	156555866	T	A
4	rs142512101	156555932	G	A
4	rs112906218	156555937	G	A
4	rs555830860	156555942	G	A
4	rs148264002	156555952	C	T
4	rs113499621	156555972	G	A
4	rs191366318	156555980	T	C
4	rs570209608	156556000	G	T
4	rs10032464	156556022	A	G
4	rs189486047	156556033	A	G
4	rs2625254	156556066	A	G
4	rs74537232	156556071	C	T
4	rs74844953	156556078	C	G
4	rs544237517	156556082	G	T
4	rs563868992	156556094	T	A
4	rs530373966	156556160	A	G
4	rs552280905	156556186	A	G
4	rs543357227	156556187	T	C
4	rs537831258	156556196	A	G
4	rs188884764	156556566	T	C
4	rs183552038	156556651	A	G
4	rs62328647	156556703	A	G
4	rs116278216	156556921	G	C
4	rs573410211	156557212	T	C
4	rs12642995	156557255	C	T
4	rs78855047	156557263	C	A
4	rs79275599	156557267	G	A
4	rs77003346	156557422	G	A
4	rs2705433	156557786	T	A
4	rs181260426	156557862	A	G
4	rs76138041	156558169	A	C
4	rs74442103	156558179	A	G
4	rs150133197	156558411	C	G
4	rs2705434	156558695	A	C
4	rs55757193	156558785	T	C
4	rs186885415	156558788	G	C
4	rs72683772	156558956	C	T
4	rs12504440	156558976	G	T
4	rs7667306	156559183	C	T
4	rs12500608	156559593	A	G
4	rs182752585	156559775	G	A
4	rs143791865	156559923	G	A
4	rs12642352	156560129	A	G
4	rs184704644	156560352	C	T
4	rs576100154	156560674	T	C
4	rs180976487	156560773	T	C
4	rs147276100	156561129	A	C
4	rs2625252	156561269	C	A
4	rs571401825	156561345	A	G
4	rs4691809	156561390	A	C
4	rs536876951	156561391	A	G
4	rs113429893	156561544	G	A
4	rs182409848	156561569	A	G
4	rs12502772	156561601	A	G
4	rs4691036	156561632	A	G
4	rs557333657	156561852	G	A
4	rs4691812	156561940	T	C
4	rs185592479	156561988	A	T
4	rs191368459	156562053	G	A
4	rs575198644	156562413	A	G
4	rs192138110	156562417	G	A
4	rs368095176	156562504	C	G
4	rs183392524	156562525	A	G
4	rs527523700	156562543	T	C
4	rs6836931	156562612	A	C
4	rs571719726	156562613	A	G
4	rs187745183	156562636	T	C
4	rs536522085	156562678	A	G
4	rs540775867	156562711	T	A
4	rs77394544	156562716	A	G
4	rs2340994	156562738	G	A
4	rs560356975	156563155	G	A
4	rs527592198	156563159	G	A
4	rs552319772	156563163	G	A
4	rs199686428	156563167	G	A
4	rs76830939	156563212	A	G
4	rs114833128	156563317	T	C
4	rs72683774	156563318	A	G
4	rs2128650	156563407	T	C
4	rs72683778	156563450	A	G
4	rs574459581	156563451	G	A
4	rs184563014	156563492	A	G
4	rs564251606	156563605	T	C
4	rs189497192	156563622	T	C
4	rs562928799	156563699	T	A
4	rs61579850	156563811	C	G
4	rs142352442	156563989	T	A
4	rs116451665	156564013	C	T
4	rs2705445	156564025	T	C
4	rs146320640	156564042	C	T
4	rs1580397	156564150	A	G
4	rs139179790	156564163	C	T
4	rs6845117	156564273	G	A
4	rs560538285	156564451	C	G
4	rs2262607	156564477	A	G
4	rs570766376	156564524	T	A
4	rs76786408	156564701	T	A
4	rs6536081	156564760	T	C
4	rs185841141	156564860	G	A
4	rs7694038	156565156	A	G
4	rs7693716	156565180	T	C
4	rs4691037	156565183	A	T
4	rs7694233	156565283	A	G
4	rs186181294	156565298	A	G
4	rs534473999	156565595	C	T
4	rs55842861	156565799	A	T
4	rs59667499	156565805	A	C
4	rs114867898	156565897	G	A
4	rs145936829	156566035	C	T
4	rs562135604	156566167	A	G
4	rs548670331	156566510	G	A
4	rs10003466	156566876	C	G
4	rs67390216	156566984	C	A
4	rs115068198	156567044	A	C
4	rs114069163	156567045	T	C
4	rs148458935	156567324	A	G
4	rs6822648	156567557	T	C
4	rs142600609	156567707	C	G
4	rs56303773	156567728	T	C
4	rs7666966	156567950	A	G
4	rs542347536	156568104	G	A
4	rs190264384	156568581	G	C
4	rs1825281	156568619	C	T
4	rs2062176	156568677	G	A
4	rs569937060	156568739	C	A
4	rs530966565	156568808	G	A
4	rs2705463	156568911	A	G
4	rs2062175	156569201	A	G
4	rs573129266	156569455	C	G
4	rs149620453	156569501	C	T
4	rs145097692	156569573	T	C
4	rs2705462	156569802	T	G
4	rs146379824	156569856	A	C
4	rs188642725	156569909	G	A
4	rs191971462	156569954	T	G
4	rs55842214	156570353	C	T
4	rs72683788	156570606	T	C
4	rs549319144	156570714	C	T
4	rs527991919	156570766	C	G
4	rs552335332	156570777	C	T
4	rs570738162	156570796	T	C
4	rs72683789	156570802	T	C
4	rs528733558	156570884	C	T
4	rs13114389	156571210	T	C
4	rs538891790	156571232	T	C
4	rs568036427	156571379	A	C
4	rs77926391	156571390	G	C
4	rs7657050	156571442	T	C
4	rs7682125	156571701	C	T
4	rs540517182	156571894	T	C
4	rs188832690	156572084	A	G
4	rs34924010	156572196	G	C
4	rs34765501	156572202	G	C
4	rs148933318	156572218	T	A
4	rs185518881	156572422	A	G
4	rs6820137	156572429	G	A
4	rs143641399	156572475	A	G
4	rs151070659	156572508	G	A
4	rs140982291	156572531	T	C
4	rs530710603	156572534	T	G
4	rs34146714	156572554	T	A
4	rs565805068	156572626	C	T
4	rs35756521	156572693	A	G
4	rs35733737	156572703	C	T
4	rs569372549	156572715	C	T
4	rs180764961	156572803	A	G
4	rs541604202	156572846	T	C
4	rs370991281	156572847	A	G
4	rs6821632	156572913	A	G
4	rs140641746	156572934	G	A
4	rs73858135	156573279	G	T
4	rs138311383	156573617	C	T
4	rs7670670	156573674	T	C
4	rs567708337	156573949	T	A
4	rs148017771	156574138	T	C
4	rs186752809	156574157	A	C
4	rs549097929	156574213	G	T
4	rs75764519	156574258	T	C
4	rs73858136	156574357	G	A
4	rs73858137	156574362	T	C
4	rs73858138	156574485	C	T
4	rs4691823	156574595	C	A
4	rs547034908	156574656	G	A
4	rs56043124	156574731	T	C
4	rs12510347	156575034	G	T
4	rs182472589	156575150	G	A
4	rs12506280	156575243	T	C
4	rs532839113	156575334	A	G
4	rs12506334	156575426	A	C
4	rs558520999	156575455	C	T
4	rs12510503	156575511	G	T
4	rs189186806	156575533	T	C
4	rs6841709	156575640	C	G
4	rs572952843	156575651	A	G
4	rs6841240	156575661	A	G
4	rs6841458	156575786	G	A
4	rs2705472	156576372	G	A
4	rs554070712	156576376	C	T
4	rs557948499	156576438	C	T
4	rs143705090	156576457	T	C
4	rs181033976	156576512	G	T
4	rs76242758	156576743	A	T
4	rs115058354	156577025	C	T
4	rs569871874	156577160	C	T
4	rs73858141	156577447	G	C
4	rs73858142	156577545	T	C
4	rs150310113	156577628	A	C
4	rs182150031	156577675	G	T
4	rs73858143	156577805	A	T
4	rs565553803	156577879	C	T
4	rs13126223	156577948	G	A
4	rs532892539	156578183	A	G
4	rs28396470	156578263	T	C
4	rs72683799	156578315	C	T
4	rs142821932	156578526	C	T
4	rs182776523	156578676	A	T
4	rs74430104	156578723	G	T
4	rs115585715	156578729	G	T
4	rs114304227	156578730	A	C
4	rs76047370	156578748	A	G
4	rs116448303	156578823	A	G
4	rs73858144	156578898	A	G
4	rs144539768	156578907	A	G
4	rs185575780	156578993	G	C
4	rs191109980	156579079	T	C
4	rs4691825	156579294	G	A
4	rs12649587	156579389	T	G
4	rs183007495	156579707	A	G
4	rs554581741	156579753	A	G
4	rs535035286	156579803	T	C
4	rs183922811	156580021	A	C
4	rs72683802	156580039	A	G
4	rs184476398	156580353	G	A
4	rs572792441	156580655	A	G
4	rs2705441	156580768	G	T
4	rs114843663	156580773	G	C
4	rs149179770	156581001	A	T
4	rs4691826	156581066	A	T
4	rs151317649	156581096	G	T
4	rs572846460	156581197	T	G
4	rs184703855	156581220	A	T
4	rs558557028	156581287	C	T
4	rs58782775	156581538	A	C
4	rs12505287	156581697	G	A
4	rs12512902	156581702	T	C
4	rs12512984	156581813	T	G
4	rs12501788	156581851	G	T
4	rs550902611	156581939	A	G
4	rs12508112	156581988	G	C
4	rs566427725	156582157	C	T
4	rs184769026	156582185	T	A
4	rs558670765	156582303	C	G
4	rs10019986	156582336	T	C
4	rs181657412	156582337	A	G
4	rs149500776	156583123	A	G
4	rs544168329	156583156	T	C
4	rs2625265	156583275	C	T
4	rs139959265	156583354	T	C
4	rs537918573	156583355	A	G
4	rs2625266	156583393	C	A
4	rs1601026	156583581	C	T
4	rs72970560	156583690	G	A
4	rs71605255	156583711	T	C
4	rs528836542	156583867	C	T
4	rs139648801	156583971	C	A
4	rs533111096	156584011	C	A
4	rs569553379	156584097	C	A
4	rs568237436	156584208	C	T
4	rs11722434	156584397	C	T
4	rs539792466	156584465	T	C
4	rs561741719	156584497	A	G
4	rs1825283	156584522	A	G
4	rs72685705	156585112	T	C
4	rs147964680	156585427	T	C
4	rs551816727	156585445	T	C
4	rs41483149	156585466	A	T
4	rs533030773	156585524	C	A
4	rs34366064	156585532	G	A
4	rs74736025	156585606	C	G
4	rs145809469	156585656	G	C
4	rs61235058	156585711	G	A
4	rs147770843	156585717	G	A
4	rs61390710	156585766	C	G
4	rs62326960	156585824	C	T
4	rs59441547	156585921	C	T
4	rs3806775	156586043	A	G
4	rs143505975	156586142	G	A
4	rs3822049	156586474	G	A
4	rs530896502	156586501	C	T
4	rs79436354	156586651	A	C
4	rs3806776	156586804	C	T
4	rs3806777	156586949	T	C
4	rs573034923	156587268	G	A
4	rs150135716	156587269	C	T
4	rs577063194	156587316	G	T
4	rs191662967	156587357	A	G
4	rs563735512	156587371	A	G
4	rs3806778	156587391	T	C
4	rs2625242	156587419	G	C
4	rs3806779	156587496	C	T
4	rs3806781	156587656	C	G
4	rs60842463	156587721	G	C
4	rs542768751	156587782	A	T
4	rs149554027	156587788	T	C
4	rs375817191	156587824	C	T
4	rs575645660	156587835	A	T
4	rs3806782	156587887	C	T
4	rs563147039	156588022	T	G
4	rs527245215	156588093	A	C
4	rs182360018	156588502	A	G
4	rs566054739	156588538	A	G
4	rs34374524	156588613	T	G
4	rs112101087	156588936	A	G
4	rs75795010	156588968	A	G
4	rs111448145	156588978	A	C
4	rs558521264	156589062	G	T
4	rs537854680	156589096	T	G
4	rs184762606	156589201	G	A
4	rs115871667	156589382	A	G
4	rs79472290	156589785	T	C
4	rs78096988	156589888	C	A
4	rs75269217	156589973	C	G
4	rs7662654	156590134	G	A
4	rs559228624	156590315	G	T
4	rs117446820	156590727	T	A
4	rs187331390	156591135	C	A
4	rs114700014	156591218	C	A
4	rs192236079	156591504	A	C
4	rs186962737	156591640	C	T
4	rs182562252	156591963	T	C
4	rs534935839	156591980	G	A
4	rs540644740	156592015	T	C
4	rs182770372	156592174	G	T
4	rs78946054	156592428	T	C
4	rs189103728	156592812	A	C
4	rs577169322	156592984	T	C
4	rs2705435	156593165	G	C
4	rs559891415	156593205	T	A
4	rs138847158	156593254	A	G
4	rs149376698	156593371	C	A
4	rs578024613	156593503	T	C
4	rs112710327	156593507	A	G
4	rs35092254	156593733	G	C
4	rs528430348	156593813	C	A
4	rs145522455	156593937	T	C
4	rs553471261	156593962	C	A
4	rs147333363	156594047	T	A
4	rs75600951	156594131	A	G
4	rs76879077	156594775	A	T
4	rs2625279	156594808	G	T
4	rs2625278	156594828	G	A
4	rs542669396	156594838	A	G
4	rs150929669	156594909	A	T
4	rs554614098	156594917	T	C
4	rs182753863	156595239	T	G
4	rs112644493	156595373	C	G
4	rs146685795	156595431	G	A
4	rs140353531	156595485	A	G
4	rs573192012	156595513	G	A
4	rs190613608	156595571	G	T
4	rs1994137	156595960	T	C
4	rs536393458	156596049	A	G
4	rs187772719	156596109	T	C
4	rs527252390	156596339	G	A
4	rs2625277	156596390	C	T
4	rs116694688	156596423	T	C
4	rs531549615	156596521	A	G
4	rs143262062	156596625	G	A
4	rs148300150	156596640	C	G
4	rs192910913	156596649	A	C
4	rs550639603	156596650	A	G
4	rs556828105	156596726	G	A
4	rs141393768	156596797	A	G
4	rs2170648	156597005	C	G
4	rs550879608	156597149	C	T
4	rs569563971	156597235	A	G
4	rs4691841	156597290	C	A
4	rs570624305	156597551	T	G
4	rs537687222	156597625	A	G
4	rs4691047	156598008	C	T
4	rs4691048	156598020	C	T
4	rs4691842	156598081	A	G
4	rs566236159	156598311	T	G
4	rs2062174	156598329	G	A
4	rs7685675	156598385	G	A
4	rs72970581	156598454	T	C
4	rs562017104	156598731	T	C
4	rs144816928	156598801	A	G
4	rs34007759	156598905	A	G
4	rs181399981	156598916	G	A
4	rs2340993	156598945	T	A
4	rs143136072	156598967	C	G
4	rs72685771	156599475	T	C
4	rs572885132	156599580	G	C
4	rs548630645	156599930	T	C
4	rs2625276	156600197	T	C
4	rs6829447	156600288	G	T
4	rs75792115	156600433	A	G
4	rs75269357	156600673	A	G
4	rs13107809	156600681	A	G
4	rs2340992	156600829	A	T
4	rs4691843	156600978	T	A
4	rs13114009	156601201	G	A
4	rs13114562	156601222	T	G
4	rs192826327	156601481	C	G
4	rs116965039	156601740	G	T
4	rs576853120	156601773	T	C
4	rs533991033	156601798	A	T
4	rs7671985	156602036	G	A
4	rs77692002	156602038	A	G
4	rs187874643	156602049	G	C
4	rs564977210	156602074	C	T
4	rs183578550	156602296	C	T
4	rs548468945	156602391	T	G
4	rs181885047	156602458	T	G
4	rs544427456	156602463	A	C
4	rs2625275	156602467	G	A
4	rs12503180	156602768	T	C
4	rs719814	156602838	T	A
4	rs529682736	156602966	G	A
4	rs531550761	156603221	T	C
4	rs72685775	156603241	C	T
4	rs554582817	156603425	C	A
4	rs559211424	156603461	C	T
4	rs13142527	156603564	C	T
4	rs12186245	156603780	T	C
4	rs113477493	156603834	T	A
4	rs201388526	156603880	A	G
4	rs11100007	156603882	G	A
4	rs34948580	156604003	G	T
4	rs13148766	156604173	A	T
4	rs545812321	156604458	T	C
4	rs59759898	156604566	A	G
4	rs72685779	156604597	C	T
4	rs552573820	156604624	G	A
4	rs188402928	156604693	G	A
4	rs114837251	156605109	T	C
4	rs527825031	156605328	T	G
4	rs548011265	156605563	C	T
4	rs7697291	156605654	G	A
4	rs7697320	156605679	G	A
4	rs552667013	156606619	G	A
4	rs6839913	156606684	T	C
4	rs113210255	156606770	G	T
4	rs567218115	156606810	G	A
4	rs558219060	156607049	T	C
4	rs7658967	156607143	A	G
4	rs12641763	156607373	A	G
4	rs12647902	156607513	A	G
4	rs555912046	156607678	T	C
4	rs28753763	156607882	C	G
4	rs72685781	156607903	A	G
4	rs10023913	156608277	A	C
4	rs10517619	156608324	G	A
4	rs17388219	156608338	G	T
4	rs555875490	156608387	C	G
4	rs9307932	156608394	C	T
4	rs142154286	156608711	T	C
4	rs62327005	156608832	A	G
4	rs532150781	156608997	G	T
4	rs180764609	156609097	T	C
4	rs191914430	156609203	A	G
4	rs28495094	156609253	A	G
4	rs554818653	156609307	C	G
4	rs1962695	156609396	A	C
4	rs6834000	156609400	C	A
4	rs17033365	156609624	G	A
4	rs72685782	156609757	T	C
4	rs2340991	156609770	T	C
4	rs573331006	156609815	G	C
4	rs150222748	156609945	C	A
4	rs10029859	156609950	A	C
4	rs73858161	156610010	C	T
4	rs115229379	156610033	C	T
4	rs189210111	156610093	A	C
4	rs193096514	156610117	T	A
4	rs185513956	156610446	A	G
4	rs537900295	156610508	C	T
4	rs565073349	156610539	G	A
4	rs72685783	156610545	G	A
4	rs9997701	156610736	C	T
4	rs192026010	156610794	G	A
4	rs10008284	156610840	G	A
4	rs534454468	156610884	C	T
4	rs552604856	156610904	T	G
4	rs149412037	156610944	A	G
4	rs116476685	156610949	T	G
4	rs77482346	156610989	A	G
4	rs146138916	156611291	C	T
4	rs10010993	156611303	G	A
4	rs527699531	156611455	T	C
4	rs137889336	156611493	C	T
4	rs7356146	156611901	G	A
4	rs77283217	156611962	T	C
4	rs58369304	156612105	A	G
4	rs546323446	156612688	A	G
4	rs189267016	156612712	T	C
4	rs529477046	156612796	T	C
4	rs1483026	156612814	T	C
4	rs559393865	156612850	G	A
4	rs534805080	156613045	T	G
4	rs4691052	156613178	G	A
4	rs12513261	156613342	G	T
4	rs571440818	156613419	A	G
4	rs35827995	156613532	C	A
4	rs560688992	156613796	G	A
4	rs531655051	156613870	G	A
4	rs116657965	156613883	A	C
4	rs28531888	156613960	T	C
4	rs139001479	156614061	G	A
4	rs545193355	156614143	A	G
4	rs13131930	156614184	T	C
4	rs13132319	156614187	C	G
4	rs4691055	156614217	C	A
4	rs28633894	156614348	A	G
4	rs78185885	156614596	G	A
4	rs533659875	156614695	A	G
4	rs185655828	156614837	C	A
4	rs2101180	156614954	A	G
4	rs148232514	156614957	T	G
4	rs78437891	156614985	A	G
4	rs147367246	156615033	A	G
4	rs562826238	156615248	A	G
4	rs6839022	156615404	T	C
4	rs11946789	156616185	G	C
4	rs7688075	156616407	G	C
4	rs7688323	156616621	G	A
4	rs542794410	156616673	T	C
4	rs13101877	156617208	T	C
4	rs145709552	156617310	C	A
4	rs76967084	156617313	A	G
4	rs191000604	156617466	C	T
4	rs142876318	156617822	C	T
4	rs183198575	156617859	T	C
4	rs113213277	156617949	T	G
4	rs141361854	156617993	T	C
4	rs2306557	156617994	A	G
4	rs201718982	156618148	T	C
4	rs61736997	156618189	C	A
4	rs556609305	156618624	A	C
4	rs116562686	156618798	T	C
4	rs150470257	156618862	C	T
4	rs562311610	156618880	T	C
4	rs188173656	156619181	A	G
4	rs13143871	156619204	C	T
4	rs35904102	156619542	A	G
4	rs4691056	156619547	G	T
4	rs189496415	156619593	T	C
4	rs184559898	156619830	A	C
4	rs4691057	156619842	C	A
4	rs62327006	156620086	G	T
4	rs72685791	156620217	A	G
4	rs116806509	156621039	A	T
4	rs114170517	156621173	G	T
4	rs75793282	156621558	A	G
4	rs116656350	156621572	A	G
4	rs189785610	156621684	A	G
4	rs534949660	156621801	T	C
4	rs79935535	156621874	T	G
4	rs77252720	156621929	A	C
4	rs149976370	156621965	A	C
4	rs75632312	156622012	T	C
4	rs35529251	156622268	T	C
4	rs185305152	156622282	G	A
4	rs189667794	156622340	C	T
4	rs140071621	156622413	C	T
4	rs11737895	156622727	T	G
4	rs115304333	156622859	A	G
4	rs13101302	156622935	A	C
4	rs551014258	156623055	C	T
4	rs188130723	156623234	G	T
4	rs192903656	156623263	T	C
4	rs542903008	156623311	C	T
4	rs186695157	156623335	A	G
4	rs548749726	156623644	G	C
4	rs143825755	156623652	T	C
4	rs151108353	156623771	G	A
4	rs116164953	156624019	G	A
4	rs114920234	156624145	C	A
4	rs544324810	156624276	A	C
4	rs562901646	156624337	G	A
4	rs74437671	156624385	G	A
4	rs13115024	156624507	G	A
4	rs138056856	156624600	T	C
4	rs76531048	156624863	G	T
4	rs143523844	156624892	G	T
4	rs79343131	156624991	A	G
4	rs79388731	156625053	C	A
4	rs531269045	156625352	G	A
4	rs557624913	156625844	A	G
4	rs79750771	156625956	T	A
4	rs188367317	156626060	T	A
4	rs34914832	156626078	A	G
4	rs28404757	156626090	A	G
4	rs72685794	156626137	A	G
4	rs114057541	156626165	C	A
4	rs28378404	156626232	T	C
4	rs554549972	156626293	C	T
4	rs72685797	156626335	A	G
4	rs76079228	156626360	A	T
4	rs11725969	156626588	T	C
4	rs561945761	156626711	G	A
4	rs72685800	156626814	A	G
4	rs76043937	156626903	C	T
4	rs35509899	156627050	A	G
4	rs191409930	156627368	C	A
4	rs75629058	156627401	T	A
4	rs11945064	156627416	G	A
4	rs10006158	156627526	G	A
4	rs77909328	156627665	T	C
4	rs540705109	156627706	C	T
4	rs545037971	156627729	T	G
4	rs13113690	156627884	C	T
4	rs12504357	156628088	T	C
4	rs186907687	156628464	T	C
4	rs182156778	156628745	T	C
4	rs139368919	156628755	C	G
4	rs72687508	156628921	G	A
4	rs10011882	156628991	T	C
4	rs556808421	156629052	T	C
4	rs72687510	156629074	T	C
4	rs188939415	156629085	A	G
4	rs554606316	156629098	A	C
4	rs34671212	156629102	C	T
4	rs76314261	156629276	A	G
4	rs538902963	156629333	A	G
4	rs540495907	156629578	A	G
4	rs10034602	156629687	T	A
4	rs192845912	156629800	G	A
4	rs28460522	156630051	T	A
4	rs532842961	156630065	C	A
4	rs28737181	156630140	G	A
4	rs115917428	156630348	A	G
4	rs75408067	156630625	T	A
4	rs7689264	156630713	T	C
4	rs552227745	156630724	A	G
4	rs181028988	156630816	C	T
4	rs183762227	156630933	T	C
4	rs7690008	156631043	T	C
4	rs553552552	156631277	T	C
4	rs3796592	156631345	C	T
4	rs3796591	156631462	A	G
4	rs3796590	156631491	A	G
4	rs16998966	156631842	C	T
4	rs556601718	156632084	T	C
4	rs148529562	156632139	A	G
4	rs199751573	156632146	G	A
4	rs201665938	156632212	A	C
4	rs11944673	156632391	A	G
4	rs190071141	156632452	C	A
4	rs56285368	156632756	C	A
4	rs10019835	156633186	T	C
4	rs17033385	156633270	C	T
4	rs113744341	156633322	A	G
4	rs141981730	156633324	A	C
4	rs556185696	156633344	A	G
4	rs56329057	156633444	T	C
4	rs572653968	156633481	A	G
4	rs184495106	156633508	C	T
4	rs561484158	156633580	G	A
4	rs17033388	156633947	C	T
4	rs185805100	156634160	A	G
4	rs145531819	156634227	G	A
4	rs148849275	156634468	A	C
4	rs143472664	156634600	C	T
4	rs201681077	156634753	G	A
4	rs71605258	156634844	C	T
4	rs2242296	156634946	G	C
4	rs35713920	156635186	G	A
4	rs185857698	156635188	T	A
4	rs34426100	156635277	G	T
4	rs7692387	156635309	A	G
4	rs3796588	156635885	C	T
4	rs115133718	156636183	C	T
4	rs549259099	156636417	A	G
4	rs7657615	156636556	G	C
4	rs191137610	156636582	A	C
4	rs138746481	156636623	A	G
4	rs141985980	156636813	T	C
4	rs4691868	156636960	T	C
4	rs13118542	156636969	G	A
4	rs189220653	156636978	G	A
4	rs528747609	156637068	A	T
4	rs4691869	156637094	C	T
4	rs565318974	156637117	A	G
4	rs529823644	156637214	T	C
4	rs11100008	156637266	C	T
4	rs11100009	156637613	T	C
4	rs3822007	156637700	T	C
4	rs191023052	156637788	C	G
4	rs3796587	156638073	G	C
4	rs3796586	156638142	T	C
4	rs555907877	156638166	C	T
4	rs187534805	156638174	T	C
4	rs192008544	156638387	T	C
4	rs142083800	156638467	T	A
4	rs551714970	156638554	C	G
4	rs2306556	156638573	G	A
4	rs568150451	156638576	C	T
4	rs6827908	156638867	G	A
4	rs6827911	156638874	A	G
4	rs545518816	156639058	C	T
4	rs3796585	156639174	A	G
4	rs569378663	156639229	G	A
4	rs11100010	156639239	G	A
4	rs116059601	156639433	G	A
4	rs114813469	156639571	A	G
4	rs146444651	156639599	A	G
4	rs77494412	156639648	A	G
4	rs12643599	156639846	G	A
4	rs114751215	156639882	A	G
4	rs72689147	156639888	T	G
4	rs144759441	156640084	A	G
4	rs17033402	156640337	G	A
4	rs184557007	156640344	C	T
4	rs10030211	156640443	T	C
4	rs559433695	156640473	C	A
4	rs3796584	156641047	A	G
4	rs6854751	156641244	A	G
4	rs114158529	156641286	T	C
4	rs13148425	156641295	T	C
4	rs11947294	156641410	C	G
4	rs543891488	156641513	G	A
4	rs150225713	156641853	G	A
4	rs78225447	156641951	C	T
4	rs71605259	156641957	G	T
4	rs71605260	156642004	A	G
4	rs6812618	156642012	G	A
4	rs116279286	156642110	G	T
4	rs6838927	156642243	C	T
4	rs6838956	156642270	A	T
4	rs183417686	156642374	T	C
4	rs3796583	156642730	C	T
4	rs538685609	156642752	C	T
4	rs3796582	156642800	C	T
4	rs3796581	156642884	G	A
4	rs3816763	156643068	A	G
4	rs2306555	156643176	A	T
4	rs2306554	156643183	A	C
4	rs11947797	156643426	G	T
4	rs188437542	156643467	T	C
4	rs149642364	156643673	G	T
4	rs528801926	156643784	G	A
4	rs67168236	156643803	T	C
4	rs144370652	156643913	G	A
4	rs192705128	156643946	A	T
4	rs55673113	156644015	A	C
4	rs13131521	156644174	A	G
4	rs28451802	156644478	T	C
4	rs9993460	156644655	C	T
4	rs9307933	156644778	G	A
4	rs35006567	156644934	T	C
4	rs537697417	156644936	G	T
4	rs549714876	156644943	A	T
4	rs116676065	156645015	A	G
4	rs114168624	156645136	T	C
4	rs10029150	156645298	C	G
4	rs186689379	156645318	C	T
4	rs13139313	156645358	G	C
4	rs71605261	156645412	C	T
4	rs376608320	156645421	G	T
4	rs13139571	156645513	A	C
4	rs13139616	156645630	C	A
4	rs13139808	156645631	T	C
4	rs538177156	156645633	T	G
4	rs545355338	156645919	T	A
4	rs28409115	156645933	G	A
4	rs74440968	156646076	T	C
4	rs546708433	156646132	G	C
4	rs564862848	156646196	G	A
4	rs75443425	156646234	G	A
4	rs72972453	156646265	G	T
4	rs11724647	156646340	A	T
4	rs193193919	156646850	C	T
4	rs1384623	156646960	G	A
4	rs534799886	156647159	C	A
4	rs9990754	156647198	A	G
4	rs565964925	156647334	A	T
4	rs10013371	156647465	T	A
4	rs188363224	156647654	T	C
4	rs180790113	156647721	A	G
4	rs186769937	156648017	G	C
4	rs569613842	156648018	C	T
4	rs34559977	156648207	A	G
4	rs147051277	156648284	A	G
4	rs3796579	156648354	A	G
4	rs529293012	156648389	T	C
4	rs3796578	156648515	G	A
4	rs115766207	156648536	A	C
4	rs116149478	156648553	T	C
4	rs77040822	156648585	T	C
4	rs61343661	156648645	T	G
4	rs71605262	156648805	A	G
4	rs10019374	156649183	G	A
4	rs540991379	156649224	G	T
4	rs563720869	156649416	G	A
4	rs1483042	156649620	T	G
4	rs569057374	156649685	G	T
4	rs35250981	156649699	G	A
4	rs141929022	156649732	C	A
4	rs6844366	156649803	C	T
4	rs150699383	156649885	C	T
4	rs17378851	156650367	G	A
4	rs199653819	156651168	A	T
4	rs150400396	156651263	T	C
4	rs181049922	156651465	C	T
4	rs551943478	156651622	C	T
4	rs143280789	156651668	T	A
4	rs565503748	156651757	T	G
4	rs28615104	156651772	A	G
4	rs13132393	156651829	C	A
4	rs541422706	156651844	C	A
4	rs13108289	156651869	C	T
4	rs552376956	156651876	G	A
4	rs560353097	156651993	T	C
4	rs3796576	156652041	T	C
4	rs41279327	156652269	A	G
4	rs574186937	156652286	G	A
4	rs76670845	156652492	G	T
4	rs1053915	156652495	G	A
4	rs10031071	156652626	C	T
4	rs566840443	156652673	G	T
4	rs1380507	156652714	G	A
4	rs10019609	156652726	A	G
4	rs116089180	156652848	T	G
4	rs1483027	156652866	A	G
4	rs546079554	156652992	A	G
4	rs559180229	156652995	T	C
4	rs576273636	156652997	G	A
4	rs577553335	156652999	A	T
4	rs17378899	156653028	G	A
4	rs17378906	156653079	C	G
4	rs571093392	156653189	C	T
4	rs549982778	156653330	T	C
4	rs41279329	156653400	C	T
4	rs41279331	156653555	T	A
4	rs368512736	156653710	T	C
4	rs531927795	156653733	A	C
4	rs563926480	156653801	G	A
4	rs34492948	156653957	G	A
4	rs115225736	156654027	T	G
4	rs13129835	156654200	G	A
4	rs1483030	156654369	T	C
4	rs190089587	156654467	A	G
4	rs368256167	156654564	C	T
4	rs186687065	156654701	G	A
4	rs7435347	156654735	G	A
4	rs10003392	156654926	G	A
4	rs13107173	156654938	A	T
4	rs190886772	156654980	C	G
4	rs147878613	156654990	A	G
4	rs35048728	156655202	C	A
4	rs556859883	156655454	C	G
4	rs17378934	156655474	C	T
4	rs1384617	156655484	C	A
4	rs17033427	156655514	A	C
4	rs2242297	156655782	G	A
4	rs528137993	156655828	T	G
4	rs13138928	156655840	A	G
4	rs187345090	156655918	A	C
4	rs148388628	156656089	T	C
4	rs141576863	156656221	T	C
4	rs538559331	156656364	C	G
4	rs71605263	156656696	C	T
4	rs529880928	156656744	G	A
4	rs189236233	156656788	T	C
4	rs149942521	156656985	T	C
4	rs180776886	156657074	A	G
4	rs562478846	156657159	C	T
4	rs144038134	156657211	C	T
4	rs17313319	156657327	A	C
4	rs1459856	156657401	C	T
4	rs71605264	156657539	T	C
4	rs76687173	156657986	C	T
4	rs144531651	156658013	A	C
4	rs76066089	156658250	A	G
4	rs115683945	156659069	T	C
4	rs553706790	156659119	G	C
4	rs77944093	156659516	T	G
4	rs116520349	156659716	C	T
4	rs11731886	156659819	C	A
4	rs531825964	156659915	C	T
4	rs186388603	156659921	A	T
4	rs151073995	156660542	T	C
4	rs527732977	156660838	T	C
4	rs7664859	156661004	G	A
4	rs187388897	156661027	G	C
4	rs1601024	156661059	C	G
4	rs56256623	156661063	A	C
4	rs553224559	156661070	T	C
4	rs572548959	156661105	A	G
4	rs72689184	156661174	A	G
4	rs531652215	156661324	C	G
4	rs140646609	156661385	T	C
4	rs112000376	156661427	C	T
4	rs6536084	156661552	G	T
4	rs7670659	156661609	G	A
4	rs6536085	156661667	T	A
4	rs79892604	156661927	A	G
4	rs71605265	156662013	G	A
4	rs148020594	156662123	T	C
4	rs1384618	156662178	C	T
4	rs1384619	156662266	A	G
4	rs1160660	156662291	C	T
4	rs1304994	156662347	C	T
4	rs372248566	156662656	T	C
4	rs563407294	156662685	T	C
4	rs192463222	156662844	A	C
4	rs1599194	156662865	A	C
4	rs11721947	156663104	T	C
4	rs1599193	156663301	T	C
4	rs533303255	156663381	T	C
4	rs11722059	156663407	A	C
4	rs7661771	156663490	T	C
4	rs7684247	156663597	A	G
4	rs557595506	156663598	T	G
4	rs536847288	156663676	T	C
4	rs1601025	156663711	G	C
4	rs572878119	156663746	C	G
4	rs192535047	156663900	T	A
4	rs62327040	156663930	G	A
4	rs184576257	156663942	G	A
4	rs114169525	156664136	G	A
4	rs551340641	156664170	A	T
4	rs536479155	156664197	T	A
4	rs555121871	156664198	C	T
4	rs34902260	156664263	G	T
4	rs7668220	156664343	T	C
4	rs34464509	156664370	G	A
4	rs547066826	156664391	T	C
4	rs186490237	156664474	G	A
4	rs189801984	156664536	A	G
4	rs62327041	156664568	T	C
4	rs186105991	156664630	A	G
4	rs6536086	156664743	T	A
4	rs6536087	156664810	T	A
4	rs115989694	156664813	G	A
4	rs560717834	156664836	T	C
4	rs6849302	156665074	G	A
4	rs568001252	156665096	C	G
4	rs574817813	156665372	T	C
4	rs13120361	156665387	T	C
4	rs2169109	156665427	C	G
4	rs114406170	156665556	T	C
4	rs547055654	156665629	A	G
4	rs186348857	156665705	A	C
4	rs115068296	156665714	A	G
4	rs7698460	156666219	A	G
4	rs114444930	156666399	G	A
4	rs552972058	156666540	A	G
4	rs545326848	156666568	A	C
4	rs6814688	156666845	A	G
4	rs545782461	156666895	C	T
4	rs6536088	156666991	A	T
4	rs187927058	156667286	C	T
4	rs539472903	156667423	T	C
4	rs6820804	156667562	A	G
4	rs545039507	156667598	T	A
4	rs192255271	156667616	T	C
4	rs149449562	156667618	T	C
4	rs6820552	156667675	C	A
4	rs10027622	156667729	G	A
4	rs185278122	156668266	A	G
4	rs577824850	156668306	T	C
4	rs28684767	156668352	G	C
4	rs563396121	156668364	G	A
4	rs28432205	156668536	G	A
4	rs567880798	156668576	G	A
4	rs28602436	156668592	T	C
4	rs10030758	156668722	G	A
4	rs115802679	156668921	C	T
4	rs373679949	156669113	A	C
4	rs557499321	156669115	G	C
4	rs375847002	156669124	A	C
4	rs370188930	156669125	T	C
4	rs7676346	156669340	T	A
4	rs74335145	156669365	T	C
4	rs10011509	156669445	A	C
4	rs13150435	156669699	A	G
4	rs576736763	156669868	G	A
4	rs144454535	156669969	T	C
4	rs74431583	156670049	T	C
4	rs141329604	156670323	C	G
4	rs116514988	156670526	A	G
4	rs3796638	156670552	C	T
4	rs4691071	156670555	T	C
4	rs548384492	156670881	T	C
4	rs142753358	156671247	T	C
4	rs146946262	156671344	C	T
4	rs539632492	156671429	C	T
4	rs4691072	156671497	A	G
4	rs56272802	156671511	A	G
4	rs187935190	156671529	A	T
4	rs138129460	156671604	G	A
4	rs71605266	156671605	G	T
4	rs531276872	156671730	A	C
4	rs6536089	156671869	T	C
4	rs4691073	156671888	A	G
4	rs144175082	156672051	C	T
4	rs6838513	156672159	T	C
4	rs141437244	156672160	A	G
4	rs192514738	156672469	A	T
4	rs12506949	156672733	T	C
4	rs12502903	156672738	A	G
4	rs192853975	156672836	T	C
4	rs71605267	156672968	T	C
4	rs188623758	156673053	C	T
4	rs539809662	156673095	A	C
4	rs145885277	156673246	T	C
4	rs181048712	156673302	G	A
4	rs6536090	156673384	A	G
4	rs367591980	156673395	A	G
4	rs188118961	156673472	A	T
4	rs567181866	156673476	T	A
4	rs534356223	156673481	T	A
4	rs182441554	156673486	T	A
4	rs114676384	156673794	G	A
4	rs185629387	156673805	A	C
4	rs535215427	156673827	G	A
4	rs190089379	156673939	G	A
4	rs540015074	156674169	G	A
4	rs149005629	156674466	A	G
4	rs10010840	156674603	G	A
4	rs75731485	156674715	G	C
4	rs1459844	156674794	T	A
4	rs545530502	156675003	T	A
4	rs6838946	156675369	A	G
4	rs9991171	156675527	G	A
4	rs10025717	156675593	G	T
4	rs9991248	156675601	G	A
4	rs6838876	156675608	A	C
4	rs6839379	156675618	G	A
4	rs575772807	156675680	A	C
4	rs7660933	156676248	C	T
4	rs7682716	156676272	C	A
4	rs558841630	156676360	A	G
4	rs556043388	156676446	G	A
4	rs10016975	156676501	T	C
4	rs190347435	156676508	T	C
4	rs10517620	156676558	A	G
4	rs182177521	156676572	T	C
4	rs10017307	156676675	T	G
4	rs9994523	156676677	G	A
4	rs11722922	156676813	C	A
4	rs188786543	156676854	C	T
4	rs181252639	156676893	T	C
4	rs558640213	156676903	T	C
4	rs577470383	156676905	T	C
4	rs11731222	156676909	T	C
4	rs530265138	156677037	G	T
4	rs541990302	156677076	G	A
4	rs185358068	156677206	T	C
4	rs922131	156677423	C	T
4	rs12508308	156677495	T	G
4	rs10517621	156677592	T	C
4	rs1870533	156677738	C	T
4	rs549777814	156678029	G	A
4	rs568381708	156678043	G	A
4	rs187555894	156678101	G	A
4	rs539612709	156678178	G	A
4	rs62327042	156678226	G	T
4	rs6536091	156678350	A	G
4	rs35206427	156678355	A	T
4	rs150878600	156678509	A	G
4	rs6811390	156678511	A	G
4	rs56286465	156678779	A	T
4	rs147737759	156678813	G	A
4	rs141156340	156678895	C	T
4	rs13107766	156679276	C	T
4	rs17033462	156679329	G	A
4	rs17033465	156679423	A	G
4	rs75168747	156679665	C	T
4	rs6818426	156679761	T	C
4	rs1947654	156679843	C	G
4	rs75264328	156680050	T	C
4	rs1459845	156680340	T	G
4	rs2125797	156680440	T	G
4	rs34502794	156680464	T	C
4	rs529309725	156680536	T	C
4	rs547480354	156680568	A	C
4	rs2125798	156680581	T	C
4	rs140264002	156680705	T	G
4	rs57316172	156680804	A	C
4	rs528269112	156680932	T	C
4	rs533392888	156681060	T	G
4	rs549695018	156681267	T	C
4	rs546700627	156681406	A	G
4	rs3796556	156681510	T	G
4	rs75602097	156681578	G	C
4	rs115413397	156681583	G	C
4	rs34339597	156681681	T	C
4	rs545430430	156681724	C	A
4	rs549731416	156681804	T	C
4	rs77169028	156681920	C	T
4	rs6810744	156681940	G	A
4	rs554472203	156682133	C	T
4	rs573026641	156682172	G	C
4	rs186359354	156682280	C	A
4	rs28677777	156682697	C	T
4	rs72697845	156682703	C	T
4	rs558804193	156682742	A	G
4	rs3822004	156683072	G	C
4	rs3796558	156683127	T	C
4	rs13122391	156683157	T	C
4	rs2219538	156683281	A	G
4	rs529702018	156683358	T	G
4	rs548171820	156683392	G	C
4	rs527261642	156683578	C	A
4	rs191173100	156683850	A	G
4	rs57625291	156683861	C	T
4	rs535624474	156684461	A	G
4	rs6536092	156684485	A	G
4	rs114778424	156684550	T	C
4	rs556422909	156684721	G	A
4	rs574719474	156684751	T	A
4	rs550134626	156685137	C	T
4	rs1380504	156685541	G	A
4	rs4088545	156685578	T	C
4	rs562002608	156685585	C	A
4	rs3796561	156685604	G	A
4	rs3796562	156685655	C	T
4	rs561982215	156685927	G	A
4	rs532974913	156686044	T	C
4	rs17033482	156686222	A	G
4	rs566295803	156686320	G	A
4	rs17033484	156686737	T	C
4	rs34922326	156686754	T	G
4	rs141014003	156686892	C	T
4	rs549013135	156686920	G	T
4	rs10012242	156687170	G	A
4	rs17033487	156687300	A	C
4	rs6850835	156687472	T	A
4	rs1459846	156687856	T	C
4	rs13107119	156687976	A	G
4	rs79443151	156688046	G	A
4	rs538585368	156688125	G	C
4	rs139442433	156688167	C	T
4	rs562229127	156688250	T	C
4	rs145437642	156688449	A	G
4	rs7699607	156688474	A	G
4	rs1459847	156688488	G	T
4	rs182178680	156688722	G	A
4	rs3796563	156688729	T	C
4	rs72697848	156688886	T	C
4	rs3796564	156688928	C	T
4	rs75060486	156688931	C	T
4	rs553528277	156689507	A	G
4	rs578112648	156689510	T	A
4	rs545421019	156689515	A	G
4	rs3796565	156689565	T	A
4	rs28709015	156689681	G	T
4	rs540392562	156689780	C	A
4	rs35385913	156689790	G	A
4	rs3796566	156690042	A	G
4	rs570655906	156690085	C	T
4	rs539174220	156690171	T	C
4	rs557471531	156690224	T	C
4	rs3796567	156690765	G	T
4	rs1459848	156690837	G	A
4	rs1459849	156690847	C	T
4	rs28441271	156691256	G	A
4	rs13129483	156691295	T	C
4	rs532332764	156691360	G	A
4	rs549906187	156691668	C	G
4	rs115087674	156691821	T	A
4	rs28572741	156691937	G	A
4	rs142050941	156691994	T	C
4	rs6848972	156692508	T	C
4	rs112682540	156692670	G	A
4	rs1563805	156692675	G	A
4	rs1563806	156692818	G	T
4	rs4586880	156692854	A	G
4	rs184027209	156692864	T	C
4	rs115289963	156693031	C	T
4	rs192650356	156693052	G	T
4	rs573802732	156693322	T	C
4	rs7697201	156693396	C	T
4	rs531583344	156693569	T	C
4	rs4525927	156693711	G	C
4	rs1903229	156693717	T	C
4	rs185891349	156693735	T	A
4	rs116311691	156693994	G	A
4	rs140971685	156694018	C	A
4	rs148937816	156694276	G	A
4	rs148126093	156694600	G	A
4	rs112201090	156694960	T	C
4	rs116815799	156695092	A	G
4	rs534290240	156695408	A	G
4	rs143184053	156695504	A	T
4	rs192306097	156695531	A	G
4	rs575385443	156695564	A	T
4	rs183672703	156695583	A	G
4	rs9998822	156695587	C	T
4	rs1459850	156695647	C	G
4	rs1459851	156695766	C	T
4	rs34237400	156696105	A	G
4	rs535021284	156696396	C	T
4	rs184464158	156697001	C	T
4	rs2340916	156697051	C	T
4	rs1380505	156697254	C	T
4	rs535166381	156697279	A	G
4	rs1380506	156697356	G	A
4	rs4622952	156697581	A	G
4	rs139048598	156697619	T	C
4	rs144050025	156697639	C	T
4	rs193265679	156697669	G	A
4	rs532027893	156697696	T	C
4	rs184583950	156697766	A	G
4	rs28624858	156697771	A	G
4	rs2125799	156697784	C	T
4	rs189038119	156697906	C	G
4	rs2125801	156698001	T	A
4	rs4399937	156698058	C	T
4	rs72974436	156698220	A	G
4	rs189822067	156698355	A	G
4	rs567117396	156698530	A	G
4	rs28480456	156698666	C	T
4	rs574399020	156698888	C	G
4	rs4691087	156699045	G	A
4	rs6843197	156699054	A	G
4	rs151232826	156699188	A	T
4	rs566527006	156699330	T	C
4	rs17033497	156699549	C	T
4	rs114519423	156699589	A	G
4	rs3796570	156699636	A	C
4	rs3796571	156699673	G	A
4	rs543212753	156699762	C	T
4	rs191442767	156699765	T	A
4	rs922132	156700057	C	T
4	rs147670227	156700070	G	C
4	rs146600932	156700267	G	A
4	rs115771584	156700348	C	G
4	rs148990701	156700399	A	T
4	rs113999871	156700444	C	A
4	rs114703730	156700535	T	C
4	rs143760783	156700538	G	A
4	rs1459852	156700577	G	T
4	rs539422272	156700740	G	T
4	rs72697863	156700969	A	G
4	rs531707558	156701202	T	C
4	rs187723138	156701218	T	C
4	rs17033505	156701278	C	A
4	rs112895645	156701330	G	A
4	rs10017651	156701373	A	C
4	rs10017652	156701374	G	C
4	rs77084962	156701410	G	T
4	rs149731623	156701631	G	A
4	rs79555046	156702482	G	A
4	rs17033508	156702588	G	A
4	rs6833089	156702671	T	C
4	rs552482443	156702701	A	T
4	rs559969667	156702759	G	A
4	rs189566754	156702979	A	G
4	rs3775087	156703084	A	G
4	rs191025329	156703196	C	T
4	rs539755450	156703400	A	T
4	rs537254399	156703689	G	C
4	rs191456091	156703863	T	G
4	rs571544423	156703952	A	G
4	rs2340915	156704081	C	T
4	rs116697663	156704162	A	G
4	rs17033510	156704625	A	G
4	rs62328464	156704626	T	C
4	rs538630333	156704811	G	A
4	rs569169493	156704999	G	A
4	rs17033513	156705026	T	C
4	rs554789256	156705057	A	G
4	rs1870534	156705062	G	A
4	rs17033516	156705112	A	G
4	rs546972414	156705244	C	T
4	rs11939108	156705276	A	G
4	rs2340914	156705286	T	G
4	rs3822005	156705312	C	A
4	rs192532535	156705339	A	G
4	rs115431699	156705344	C	T
4	rs72681507	156705786	C	T
4	rs537935544	156705800	G	A
4	rs184569431	156706071	G	A
4	rs10016754	156706241	A	G
4	rs115993906	156706342	G	A
4	rs17033527	156706412	T	C
4	rs545641093	156706418	A	G
4	rs17033528	156706435	G	T
4	rs1459853	156706482	G	A
4	rs34482983	156706506	G	T
4	rs145177085	156706665	A	G
4	rs574509559	156706835	C	A
4	rs576169979	156707180	G	A
4	rs530038988	156707364	T	C
4	rs541779665	156707368	T	C
4	rs28714333	156707622	C	T
4	rs181975253	156707826	T	C
4	rs187090327	156707871	T	C
4	rs144603156	156708062	G	A
4	rs555187954	156708183	G	T
4	rs138504935	156708185	A	T
4	rs13124643	156708389	G	A
4	rs544107302	156708462	C	G
4	rs113356720	156708484	A	G
4	rs147878374	156708848	G	T
4	rs1870536	156708951	A	G
4	rs74364571	156708987	G	A
4	rs1870537	156709126	C	T
4	rs142881379	156709417	C	T
4	rs79819758	156709524	C	G
4	rs2100735	156709579	A	G
4	rs532180328	156710378	G	A
4	rs13139832	156710672	G	A
4	rs17033532	156711074	A	G
4	rs188480889	156711207	G	A
4	rs562669005	156711412	T	C
4	rs13435824	156711484	C	T
4	rs140718920	156711719	C	G
4	rs554340850	156711738	C	G
4	rs12642195	156711841	T	A
4	rs544495402	156711884	T	C
4	rs529880027	156711907	A	G
4	rs10018664	156712044	C	T
4	rs138391385	156712194	C	T
4	rs538984660	156712288	G	A
4	rs149237936	156712330	T	G
4	rs58196867	156712336	G	C
4	rs60938401	156712428	A	G
4	rs148004190	156712500	T	C
4	rs190361510	156712535	A	G
4	rs539582526	156712684	A	C
4	rs560283761	156712689	G	T
4	rs558122810	156712718	C	T
4	rs564955609	156712791	G	A
4	rs200792921	156712891	T	C
4	rs75120099	156712895	A	G
4	rs548547678	156712913	A	G
4	rs76447819	156712944	G	A
4	rs186785458	156713000	C	T
4	rs7661128	156713031	G	A
4	rs181263710	156713071	A	G
4	rs185379313	156713219	G	A
4	rs13435454	156713357	G	A
4	rs147192791	156713454	G	A
4	rs182539167	156713533	C	A
4	rs556238988	156713705	T	A
4	rs187667223	156713849	C	A
4	rs11942702	156713892	A	C
4	rs147423355	156714052	G	A
4	rs149979211	156714289	G	A
4	rs9992173	156714298	T	G
4	rs112878744	156714328	G	A
4	rs528402840	156714385	T	C
4	rs148742938	156714386	A	G
4	rs56380345	156714507	A	G
4	rs192052426	156714509	A	G
4	rs574744591	156714546	A	G
4	rs182789981	156714573	G	A
4	rs28729109	156714583	C	T
4	rs528819670	156714652	C	T
4	rs146850459	156714737	A	T
4	rs377422732	156715139	T	C
4	rs184350158	156715565	C	T
4	rs11945334	156715634	A	G
4	rs78701940	156715739	G	C
4	rs34590474	156715845	A	G
4	rs17033543	156715882	C	T
4	rs567325251	156715908	C	T
4	rs3796572	156716113	G	T
4	rs566085084	156716221	T	C
4	rs541141666	156716410	T	C
4	rs56246223	156716436	G	A
4	rs74879496	156716801	C	T
4	rs13121328	156716907	C	T
4	rs555755658	156716941	T	G
4	rs574179855	156717001	A	G
4	rs13126738	156717022	A	T
4	rs34982704	156717122	G	A
4	rs10034507	156717156	C	G
4	rs560986240	156717236	G	C
4	rs181485107	156717240	T	C
4	rs570088649	156717416	C	T
4	rs2229201	156717624	C	A
4	rs58885710	156717861	G	C
4	rs78975989	156718205	A	G
4	rs185998326	156718219	C	A
4	rs546853972	156718410	G	C
4	rs141864120	156718540	A	C
4	rs150615837	156718597	G	T
4	rs568906621	156718625	C	T
4	rs540558016	156718732	G	A
4	rs577119215	156718804	T	C
4	rs190784902	156718880	G	T
4	rs543091846	156718916	A	T
4	rs72681513	156718996	A	T
4	rs79041335	156719062	G	A
4	rs554623813	156719325	G	C
4	rs551534229	156719435	G	A
4	rs542775457	156719513	C	A
4	rs145430849	156719655	A	G
4	rs561440722	156719899	G	A
4	rs2878124	156719976	G	A
4	rs187666696	156720028	T	C
4	rs13121370	156720078	A	C
4	rs530316901	156720083	A	G
4	rs12642040	156720135	A	G
4	rs17033553	156720297	G	A
4	rs17033558	156720522	T	A
4	rs560680544	156720671	C	T
4	rs2878123	156720740	G	A
4	rs184788571	156720843	A	G
4	rs537928826	156720935	A	G
4	rs145896084	156720939	C	T
4	rs180843245	156720988	G	A
4	rs17854507	156721098	A	G
4	rs17033562	156721107	C	T
4	rs113558298	156721182	A	G
4	rs2229202	156721198	T	C
4	rs551188880	156721382	A	C
4	rs3796574	156721410	A	G
4	rs3796575	156721739	T	C
4	rs6849556	156722731	T	G
4	rs537289922	156722767	A	G
4	rs4560354	156722774	A	G
4	rs544902506	156723005	G	A
4	rs17379405	156723081	T	C
4	rs78953254	156723212	C	T
4	rs116824735	156723252	A	G
4	rs188196277	156723628	G	A
4	rs17313765	156723747	T	C
4	rs72681515	156723959	A	G
4	rs115027596	156723971	G	A
4	rs554864429	156724120	T	C
4	rs142949164	156724142	A	G
4	rs546818852	156724444	T	A
4	rs145853447	156724555	G	C
4	rs140330514	156724556	G	C
4	rs4234963	156724580	A	G
4	rs575637603	156724782	G	A
4	rs115832141	156725003	A	G
4	rs118006379	156725080	G	A
4	rs6536093	156725358	C	G
4	rs6536094	156725555	T	C
4	rs28578727	156725713	G	A
4	rs537726377	156726105	G	A
4	rs188142988	156726127	C	T
4	rs536368913	156726150	G	T
4	rs201957561	156726227	A	T
4	rs17313779	156726531	C	T
4	rs17033572	156727377	A	C
4	rs560646044	156727475	G	A
4	rs145637849	156727497	G	A
4	rs191434485	156727745	G	T
4	rs182394869	156727947	G	A
4	rs71605270	156728099	T	C
4	rs572160087	156728183	G	A
4	rs143925281	156728237	G	T
4	rs185143450	156728332	C	T
4	rs189610068	156728353	A	G
4	rs7638	156728367	C	A
4	rs141512093	156728369	T	C
4	rs183681523	156728740	T	C
4	rs115807113	156729097	C	A
4	rs147773876	156729133	C	T
4	rs139001607	156729246	A	T
4	rs77616671	156729258	G	A
4	rs184044921	156729262	G	A
4	rs531726146	156729437	C	T
4	rs72681516	156729980	C	G
4	rs566031629	156730454	G	C
4	rs12640058	156730738	T	A
4	rs577539426	156730902	C	A
4	rs12649402	156730933	G	T
4	rs7662970	156730947	C	T
4	rs5024165	156731162	C	A
4	rs74660673	156731251	G	A
4	rs564053244	156731336	T	C
4	rs72681517	156731477	A	C
4	rs72681518	156731769	C	A
4	rs541174821	156731923	G	A
4	rs922134	156731952	A	G
4	rs73855718	156732165	T	C
4	rs546869789	156732347	C	A
4	rs62328466	156732402	A	G
4	rs71605271	156732455	A	C
4	rs550566432	156732545	C	T
4	rs558442290	156732786	A	T
4	rs545139533	156732842	G	A
4	rs542923877	156732926	C	T
4	rs6810864	156733002	T	G
4	rs28556967	156733064	T	G
4	rs182181075	156733069	C	G
4	rs13138873	156733112	T	A
4	rs72681519	156733131	T	C
4	rs114729313	156733216	G	A
4	rs183691268	156733279	T	A
4	rs575326837	156733329	T	A
4	rs17033581	156733568	T	C
4	rs80117745	156733708	A	G
4	rs2199227	156733751	T	G
4	rs555938246	156733892	A	G
4	rs17033583	156734030	T	C
4	rs72681520	156734054	C	T
4	rs189012916	156734184	A	G
4	rs13146722	156734200	A	G
4	rs13146974	156734317	A	G
4	rs527253257	156734379	T	C
4	rs371816216	156734409	T	C
4	rs76677919	156734529	A	T
4	rs34632901	156734575	C	T
4	rs79751979	156734586	G	A
4	rs114003225	156734695	C	T
4	rs35938771	156734771	T	C
4	rs575042668	156734780	G	A
4	rs35067376	156734904	T	A
4	rs547566366	156735017	A	T
4	rs62328468	156735073	T	C
4	rs72681521	156735240	G	A
4	rs116184871	156735255	G	A
4	rs182488846	156735326	G	C
4	rs575590992	156735414	G	A
4	rs17033585	156735439	A	G
4	rs72681522	156736170	A	G
4	rs544869624	156736233	T	A
4	rs35452544	156736474	T	C
4	rs71605272	156736489	A	C
4	rs114598940	156736536	T	C
4	rs71605273	156736641	A	G
4	rs534624225	156736646	G	A
4	rs577676812	156736704	A	G
4	rs187957179	156736715	G	A
4	rs533442495	156736892	T	G
4	rs116430664	156736965	T	C
4	rs192294499	156737085	C	T
4	rs58405643	156737128	T	C
4	rs562254977	156737281	G	C
4	rs4370087	156737385	C	T
4	rs181467588	156737391	G	A
4	rs571128392	156737816	A	G
4	rs144155983	156737939	A	G
4	rs551391376	156738004	A	G
4	rs574095079	156738026	A	C
4	rs17033587	156738125	C	G
4	rs574109923	156738146	C	G
4	rs17033588	156739216	G	A
4	rs6536095	156739256	T	G
4	rs13132141	156739300	G	A
4	rs140829034	156739422	G	A
4	rs17313835	156739530	C	T
4	rs17379475	156739645	G	A
4	rs573479618	156739833	A	G
4	rs187923762	156740132	C	T
4	rs538752124	156740307	C	T
4	rs142596309	156740336	T	C
4	rs6851510	156740471	A	G
4	rs577470688	156740566	G	A
4	rs544808199	156740576	A	C
4	rs183132152	156740601	G	A
4	rs72974454	156740606	T	G
4	rs10007146	156740772	T	A
4	rs548313244	156740968	C	T
4	rs185039158	156740998	A	G
4	rs75950162	156741043	C	A
4	rs556781518	156741115	A	C
4	rs192819295	156741344	A	G
4	rs74743005	156741403	A	G
4	rs183828642	156741447	T	C
4	rs4691939	156741492	A	C
4	rs11736856	156741559	A	C
4	rs59138405	156741659	G	T
4	rs12644952	156741774	G	A
4	rs10032771	156741858	C	T
4	rs186370107	156741892	A	G
4	rs28738867	156742167	G	A
4	rs12507760	156742265	T	C
4	rs73855720	156742427	G	A
4	rs34050460	156742882	A	G
4	rs78554139	156742996	T	C
4	rs7435514	156743036	G	A
4	rs558331107	156743140	T	C
4	rs76909424	156743226	C	A
4	rs529592693	156743303	C	A
4	rs1841274	156743305	G	A
4	rs559606840	156743348	T	G
4	rs1841273	156743528	A	G
4	rs553345022	156743563	C	T
4	rs142403965	156743579	T	C
4	rs555739278	156743675	C	T
4	rs559644733	156743748	G	C
4	rs545211964	156743824	G	A
4	rs538903597	156744127	T	C
4	rs11934687	156744215	G	A
4	rs182989417	156744272	G	A
4	rs78242642	156744416	C	T
4	rs58643019	156744448	T	A
4	rs79626474	156744661	A	G
4	rs6830241	156744710	G	A
4	rs184643618	156744733	A	G
4	rs536083766	156744807	G	C
4	rs9307934	156745112	G	A
4	rs564962059	156745285	C	A
4	rs12499875	156745450	C	T
4	rs534800447	156745453	A	G
4	rs568844933	156745585	C	A
4	rs56015320	156745752	T	C
4	rs6536096	156745915	C	T
4	rs1031692	156745948	C	T
4	rs185937681	156746052	G	A
4	rs544249059	156746307	G	T
4	rs560046029	156746595	T	C
4	rs187670342	156746671	C	T
4	rs4691106	156746984	C	T
4	rs535468389	156747144	T	C
4	rs187893968	156747187	C	T
4	rs572031299	156747213	C	T
4	rs530577900	156747241	A	C
4	rs78036544	156747258	G	A
4	rs116626049	156747264	G	T
4	rs6536097	156747462	T	G
4	rs80242235	156747477	T	C
4	rs72974462	156747537	T	C
4	rs12645528	156747597	G	A
4	rs12645566	156747798	C	A
4	rs28588280	156747879	G	C
4	rs78243965	156747893	A	C
4	rs28463635	156747922	C	T
4	rs10015265	156748242	A	G
4	rs184580424	156748333	G	C
4	rs565451102	156748516	G	C
4	rs551356412	156748595	G	T
4	rs115087438	156748613	G	A
4	rs2125795	156748706	G	T
4	rs563050376	156748752	C	T
4	rs181680285	156748878	C	G
4	rs532871202	156748881	G	T
4	rs140584432	156749283	C	T
4	rs186145615	156749317	G	A
4	rs190079033	156749479	C	A
4	rs182685861	156749601	A	G
4	rs187333773	156749602	A	C
4	rs72681528	156749615	A	G
4	rs35970102	156749635	A	G
4	rs183793701	156749824	A	G
4	rs566054469	156749867	A	G
4	rs146649534	156749989	C	T
4	rs17033592	156749997	A	G
4	rs115561463	156750166	C	T
4	rs137925157	156750247	A	G
4	rs188676981	156750380	A	T
4	rs35653735	156750561	A	C
4	rs529866848	156750678	T	C
4	rs7656129	156750787	C	T
4	rs557683083	156750926	C	T
4	rs56853586	156750933	C	G
4	rs34057823	156750959	G	T
4	rs148195943	156751000	G	A
4	rs201433440	156751226	A	G
4	rs7434873	156751323	G	T
4	rs59977556	156751382	G	A
4	rs150796858	156751414	G	A
4	rs77075660	156751494	C	T
4	rs534386457	156751606	C	T
4	rs76177554	156751714	A	T
4	rs73855721	156751920	T	C
4	rs59322544	156751923	A	C
4	rs898362	156751999	G	A
4	rs181464598	156752201	C	A
4	rs149801727	156752207	A	G
4	rs6536098	156752651	C	T
4	rs6536099	156752681	T	C
4	rs6536100	156752682	G	A
4	rs148507776	156752709	T	G
4	rs142836640	156752740	A	G
4	rs113655957	156752792	A	G
4	rs146631900	156752870	G	A
4	rs554051195	156752882	A	C
4	rs572269829	156752908	G	A
4	rs373457838	156753083	G	A
4	rs4691944	156753174	C	T
4	rs58799091	156753541	A	G
4	rs76497599	156753567	T	A
4	rs547675449	156753645	T	C
4	rs190346778	156753676	T	C
4	rs74762730	156753680	C	T
4	rs150115003	156753729	C	A
4	rs57131391	156753799	A	G
4	rs58463900	156754021	C	T
4	rs10024268	156754102	A	G
4	rs148821103	156754170	A	G
4	rs60977273	156754226	C	T
4	rs114129619	156754507	A	G
4	rs187018822	156754610	A	C
4	rs541607206	156754806	T	C
4	rs1968783	156754966	T	C
4	rs6536101	156755330	T	C
4	rs72681531	156755813	T	G
4	rs76820740	156756060	A	G
4	rs148248078	156756327	C	T
4	rs116224846	156756435	T	C
4	rs79345515	156756505	C	T
4	rs80068552	156756545	T	A
4	rs371556530	156756562	C	T
4	rs184871101	156756592	T	G
4	rs563447090	156756827	T	C
4	rs34719399	156756835	G	A
4	rs547424018	156756911	A	G
4	rs150849134	156756957	A	G
4	rs75882248	156757117	G	A
4	rs149978160	156757369	A	G
4	rs114992111	156757436	C	T
4	rs146066520	156757485	C	T
4	rs529824935	156757493	C	T
4	rs181391436	156757522	C	G
4	rs74723954	156757559	A	C
4	rs114085020	156757567	G	A
4	rs7677211	156757631	G	C
4	rs551210127	156757707	C	T
4	rs536816906	156757775	A	G
4	rs1399046	156757818	A	C
4	rs200719023	156757880	G	T
4	rs199654777	156757930	A	G
4	rs147664624	156757946	T	C
4	rs565098495	156758026	C	G
4	rs534991498	157581764	A	G
4	rs536420848	157582080	T	C
4	rs78102224	157582166	T	C
4	rs193218083	157582437	A	T
4	rs552825164	157582546	A	G
4	rs74701743	157582703	G	A
4	rs11737514	157582996	C	T
4	rs11729170	157583010	A	C
4	rs574232801	157583032	A	C
4	rs17317061	157583132	T	G
4	rs532831192	157583197	C	T
4	rs17035041	157583403	C	G
4	rs76444424	157583490	T	C
4	rs79789270	157583523	G	A
4	rs17317075	157583568	A	C
4	rs565458297	157583776	C	T
4	rs138334460	157584104	A	G
4	rs185472872	157584233	T	C
4	rs116422462	157584266	A	G
4	rs577474889	157584351	A	G
4	rs575056099	157584462	T	C
4	rs62331464	157584566	C	T
4	rs79100651	157584614	C	G
4	rs77238845	157584737	A	G
4	rs78536495	157584774	G	A
4	rs75821432	157584789	T	C
4	rs538469344	157584804	C	T
4	rs139504479	157584811	C	T
4	rs186860533	157584907	T	G
4	rs17389058	157585287	T	C
4	rs77903155	157585303	C	T
4	rs76816555	157585411	G	A
4	rs76344310	157585495	A	G
4	rs80248492	157585601	C	T
4	rs75013188	157585726	T	C
4	rs146663015	157585822	T	G
4	rs59760341	157586198	A	C
4	rs74686018	157586373	A	C
4	rs1521716	157586380	C	A
4	rs543527584	157586384	A	C
4	rs541254818	157586455	G	T
4	rs114530970	157586527	T	C
4	rs182063539	157586562	A	G
4	rs548007211	157586615	A	G
4	rs78457160	157586705	C	A
4	rs6849079	157586793	G	T
4	rs116819250	157586901	G	A
4	rs542639874	157587028	A	C
4	rs34686714	157587148	A	C
4	rs146895578	157587387	C	G
4	rs78692753	157587526	A	G
4	rs12643028	157587698	G	A
4	rs78204175	157587893	G	C
4	rs79029844	157588090	G	A
4	rs11940598	157588109	C	T
4	rs183614865	157588165	G	T
4	rs114179432	157588252	T	C
4	rs536555158	157588284	C	A
4	rs181161202	157588305	C	T
4	rs11935935	157588337	T	C
4	rs77066568	157588339	C	T
4	rs148151406	157588464	T	C
4	rs79919816	157588618	C	T
4	rs13137360	157588745	G	A
4	rs141182450	157588906	T	C
4	rs34916575	157589276	C	A
4	rs75610563	157589460	A	G
4	rs61148794	157589585	T	C
4	rs139618716	157589620	G	A
4	rs574488143	157589725	G	A
4	rs4691370	157589751	G	A
4	rs6821942	157590198	C	T
4	rs187966664	157590515	A	G
4	rs559188240	157590765	A	C
4	rs577660592	157590793	G	A
4	rs187526932	157590887	A	G
4	rs10026769	157591038	G	T
4	rs147698207	157591420	C	G
4	rs559198645	157591627	G	A
4	rs189200998	157592096	G	A
4	rs192242667	157592295	A	G
4	rs116052563	157592336	T	G
4	rs184679894	157592391	A	G
4	rs551470908	157592405	G	A
4	rs60704651	157592420	A	G
4	rs12509643	157592500	G	A
4	rs535768293	157592629	C	T
4	rs181201444	157592811	T	A
4	rs80180549	157592920	T	C
4	rs532931253	157593129	G	A
4	rs1879669	157593150	G	A
4	rs79847441	157593513	A	G
4	rs4691371	157593617	A	G
4	rs4691372	157593703	C	T
4	rs530693892	157593952	G	A
4	rs547563830	157594024	A	G
4	rs35425714	157594027	A	C
4	rs76819739	157594105	G	A
4	rs1464452	157594139	T	C
4	rs10517640	157594249	G	C
4	rs79761232	157594344	T	A
4	rs115639631	157594374	A	C
4	rs180823291	157594584	G	A
4	rs78005425	157594800	A	G
4	rs6536201	157594916	G	A
4	rs7684999	157594988	A	G
4	rs11100076	157595025	A	G
4	rs62331467	157595215	A	G
4	rs939692	157595331	C	T
4	rs116568129	157595348	A	G
4	rs78834343	157595723	G	T
4	rs111439795	157595784	C	T
4	rs114275837	157595919	T	C
4	rs138620664	157595958	T	G
4	rs140084701	157595964	A	G
4	rs188772645	157596053	A	C
4	rs529928353	157596067	A	G
4	rs4691373	157596253	G	C
4	rs148162463	157596321	C	A
4	rs141455277	157596333	T	C
4	rs113601311	157596410	T	A
4	rs563034067	157596610	G	T
4	rs559871926	157596844	C	G
4	rs571385532	157596968	T	C
4	rs555204123	157597012	A	T
4	rs115645864	157597158	G	A
4	rs75182185	157597461	A	G
4	rs142412356	157597505	T	A
4	rs75912624	157597529	C	T
4	rs34922353	157597862	C	T
4	rs535488131	157598170	G	A
4	rs939691	157598182	T	C
4	rs138365447	157598448	T	C
4	rs144461526	157598653	C	T
4	rs78458973	157598656	A	G
4	rs75597382	157598675	A	G
4	rs112143086	157598729	C	T
4	rs112933355	157598741	C	A
4	rs75613477	157599003	C	T
4	rs533198905	157599208	G	A
4	rs537506695	157599270	C	T
4	rs180998932	157599401	G	T
4	rs147190447	157599439	G	A
4	rs552286072	157599535	T	G
4	rs7670307	157599720	G	A
4	rs190438340	157599788	A	G
4	rs567744264	157600172	A	C
4	rs76332441	157600212	G	C
4	rs571837755	157600649	T	G
4	rs561411091	157600739	G	A
4	rs115074867	157600917	A	G
4	rs10030015	157601193	A	G
4	rs576001871	157601442	C	T
4	rs543088592	157601486	A	C
4	rs73856715	157601532	A	G
4	rs145219789	157601611	A	G
4	rs112455751	157602112	A	G
4	rs72698449	157602254	C	T
4	rs115293095	157602288	A	G
4	rs75847983	157602427	G	A
4	rs140675173	157602840	G	A
4	rs535833597	157602986	T	G
4	rs193043841	157603490	T	C
4	rs148216601	157603491	A	G
4	rs185594679	157603495	A	G
4	rs540110177	157603529	A	G
4	rs141220280	157603557	C	T
4	rs560045389	157603799	G	C
4	rs564133999	157603879	A	C
4	rs186645592	157603897	G	A
4	rs7668488	157604720	T	C
4	rs191077775	157604924	G	A
4	rs76678111	157605036	T	C
4	rs7693847	157605067	T	G
4	rs35362566	157605138	A	G
4	rs182055504	157605185	G	A
4	rs186688356	157605267	G	T
4	rs543700042	157605296	T	A
4	rs555424602	157605305	G	T
4	rs55669317	157605513	A	T
4	rs188087836	157605545	T	A
4	rs75540079	157605780	C	T
4	rs76950818	157605808	C	T
4	rs193075326	157605876	A	G
4	rs577671356	157605960	A	C
4	rs570312504	157605972	G	C
4	rs2342142	157606059	T	C
4	rs555196897	157606153	T	C
4	rs10029198	157606323	T	G
4	rs534876221	157606342	G	T
4	rs543658225	157606594	C	A
4	rs34322395	157606912	T	C
4	rs183674011	157606947	T	C
4	rs76635292	157607023	G	A
4	rs189760148	157607197	T	C
4	rs72698450	157607228	A	T
4	rs531040493	157607371	A	G
4	rs13146129	157607390	T	C
4	rs10517649	157607497	G	C
4	rs143871120	157607520	A	T
4	rs190735848	157607525	A	G
4	rs17811055	157607593	A	G
4	rs114204399	157607602	G	C
4	rs553242513	157607607	T	A
4	rs578202916	157607775	T	C
4	rs561476343	157607869	C	T
4	rs184966846	157608065	C	A
4	rs17811079	157608144	G	A
4	rs7689414	157608245	C	T
4	rs114827279	157608608	A	T
4	rs575517958	157608650	T	C
4	rs17811127	157608794	A	G
4	rs145379708	157608842	T	C
4	rs62331470	157609114	A	G
4	rs574572010	157609124	T	C
4	rs572299856	157609358	A	G
4	rs189671483	157609922	A	C
4	rs141385914	157610321	T	C
4	rs79754617	157610515	T	C
4	rs71607130	157610619	G	A
4	rs565843306	157610710	C	T
4	rs537091958	157610891	T	G
4	rs112451328	157611157	G	A
4	rs531836435	157611223	G	T
4	rs1996772	157611226	A	G
4	rs573036526	157611322	C	A
4	rs537307187	157611463	T	C
4	rs573610489	157611466	A	G
4	rs375028830	157611565	C	T
4	rs557888218	157611655	A	G
4	rs113205637	157611670	A	G
4	rs1546720	157611769	C	T
4	rs189047917	157611863	G	A
4	rs193101545	157611933	A	T
4	rs72698453	157612204	T	C
4	rs72698454	157612259	A	C
4	rs17811218	157612291	T	A
4	rs182647552	157612298	T	C
4	rs188675341	157612801	T	C
4	rs568853229	157612946	A	G
4	rs184494162	157613094	C	T
4	rs575600524	157613126	G	A
4	rs564825505	157613340	T	C
4	rs4267780	157613403	C	T
4	rs75151874	157613630	A	T
4	rs13151879	157613646	T	C
4	rs35901965	157613648	T	C
4	rs59291298	157613651	A	G
4	rs10012484	157613653	G	A
4	rs562312344	157614087	G	A
4	rs17035074	157614160	T	C
4	rs535281731	157614265	A	T
4	rs4146700	157614725	G	A
4	rs62331471	157614859	A	G
4	rs185676038	157614866	C	T
4	rs1402789	157615188	T	A
4	rs554905720	157615206	A	G
4	rs1996771	157615331	G	A
4	rs1996770	157615583	C	T
4	rs72698457	157615710	A	G
4	rs532796769	157615911	T	C
4	rs80090795	157616225	G	A
4	rs143603275	157616478	A	G
4	rs111888364	157616488	A	G
4	rs1464456	157616492	A	G
4	rs1464455	157616498	C	A
4	rs1464454	157616767	A	G
4	rs17811380	157616874	G	C
4	rs191686843	157616934	T	C
4	rs146009893	157617059	A	G
4	rs575670198	157617173	C	A
4	rs2139980	157617198	A	G
4	rs536628770	157617335	T	A
4	rs17035086	157617479	A	T
4	rs115537683	157617501	C	T
4	rs543450205	157617525	G	A
4	rs79843594	157617667	A	C
4	rs116184407	157617705	G	T
4	rs551736721	157617982	C	A
4	rs113903454	157618075	A	G
4	rs150050273	157618113	A	G
4	rs28605009	157618192	T	C
4	rs529428722	157618214	C	G
4	rs551286001	157618321	C	T
4	rs115290877	157618346	A	C
4	rs530680893	157618349	C	G
4	rs10857292	157618372	C	A
4	rs10857293	157618378	T	C
4	rs560236242	157618511	G	C
4	rs190805688	157618627	T	C
4	rs574119647	157618674	T	C
4	rs541430326	157618686	G	T
4	rs545203050	157618749	C	T
4	rs17035088	157618933	A	G
4	rs538322951	157619040	A	G
4	rs557409389	157619509	G	A
4	rs74987326	157619592	T	C
4	rs10009166	157619733	A	C
4	rs11100077	157619973	T	C
4	rs11100078	157620040	A	T
4	rs542572650	157620127	G	T
4	rs544195414	157620132	G	A
4	rs11100079	157620206	T	A
4	rs7664982	157620232	C	T
4	rs181329123	157620333	T	A
4	rs147759160	157620445	A	G
4	rs533731794	157620622	C	G
4	rs140115130	157620815	A	G
4	rs7682592	157620881	A	T
4	rs562940229	157620998	A	G
4	rs72698459	157621067	A	T
4	rs565446692	157621071	C	A
4	rs150367023	157621362	T	A
4	rs577080632	157621648	G	A
4	rs6821293	157621728	A	G
4	rs34400619	157621789	A	G
4	rs145074728	157621863	C	T
4	rs79376347	157621940	T	C
4	rs6536202	157621983	A	T
4	rs6847708	157622193	C	T
4	rs189960271	157622301	T	G
4	rs188411008	157622408	G	A
4	rs572192321	157622577	G	A
4	rs78733642	157622631	C	T
4	rs144775511	157622996	T	A
4	rs1156659	157623019	A	G
4	rs1156660	157623110	C	T
4	rs76758395	157623205	T	C
4	rs116204653	157623273	T	C
4	rs114808989	157623463	C	T
4	rs960449	157623687	C	T
4	rs10213472	157623796	G	A
4	rs145698903	157623821	G	A
4	rs535646701	157624037	A	T
4	rs1425497	157624075	A	G
4	rs546193954	157624086	A	T
4	rs529150497	157624153	C	T
4	rs547569071	157624181	G	A
4	rs76024494	157624379	T	C
4	rs141849534	157624419	C	T
4	rs553912282	157624427	T	C
4	rs77632362	157624471	G	A
4	rs2342143	157624496	A	G
4	rs111506751	157624702	A	T
4	rs533130537	157624890	G	A
4	rs567036484	157625104	T	C
4	rs72972664	157625183	C	A
4	rs558214444	157625233	T	A
4	rs541569357	157625440	A	C
4	rs74324341	157625450	C	T
4	rs577804973	157625457	G	A
4	rs10857294	157625672	G	A
4	rs140083152	157625853	T	G
4	rs190725734	157626015	T	G
4	rs181913622	157626069	T	C
4	rs545968571	157626311	G	T
4	rs544889343	157626373	C	T
4	rs9307949	157626640	T	C
4	rs75573820	157626850	T	C
4	rs10014967	157626917	A	G
4	rs183020503	157626971	A	G
4	rs187978687	157627027	A	C
4	rs191442518	157627032	A	T
4	rs571670433	157627034	T	C
4	rs575136899	157627062	G	T
4	rs1425475	157627193	T	A
4	rs9332470	157627255	G	A
4	rs141105790	157627447	A	G
4	rs561581240	157627463	A	G
4	rs78026871	157627483	A	C
4	rs28607857	157627524	C	T
4	rs4415006	157627653	T	C
4	rs4416527	157627655	A	C
4	rs188026710	157627707	T	C
4	rs550162711	157627710	G	A
4	rs146711907	157627878	T	C
4	rs4327534	157627879	A	C
4	rs4580696	157627920	A	G
4	rs4479752	157628078	T	C
4	rs189012008	157628447	A	G
4	rs116065624	157628603	T	C
4	rs1157020	157628728	C	T
4	rs76076404	157628775	A	G
4	rs115114010	157628808	T	G
4	rs140048720	157628952	T	C
4	rs181618351	157628967	T	C
4	rs7664510	157629220	T	A
4	rs7665232	157629331	T	G
4	rs79671348	157629342	A	G
4	rs115059709	157629511	C	T
4	rs7694570	157629571	G	T
4	rs10023994	157629701	A	C
4	rs150994085	157629709	A	G
4	rs9991111	157629780	G	T
4	rs115928238	157629917	G	C
4	rs186131049	157630171	G	A
4	rs183363857	157630408	A	G
4	rs147045163	157630564	T	C
4	rs9994106	157630607	C	T
4	rs138526695	157630670	T	C
4	rs193255394	157630726	C	A
4	rs144145379	157630756	A	T
4	rs7688550	157630780	C	A
4	rs542208134	157631021	C	A
4	rs35384534	157631201	C	T
4	rs537480566	157631456	A	G
4	rs192601402	157631564	A	G
4	rs192091661	157631636	A	G
4	rs74979771	157631648	T	G
4	rs9884264	157631658	A	T
4	rs528431255	157631853	C	T
4	rs75037262	157631855	C	G
4	rs189369174	157631871	C	G
4	rs2042641	157631913	A	G
4	rs572800156	157632012	T	A
4	rs76457330	157632094	T	C
4	rs9884619	157632166	G	C
4	rs180996402	157632241	T	C
4	rs571436392	157632492	A	G
4	rs13110457	157632777	G	C
4	rs57388035	157632954	A	G
4	rs35334156	157633010	A	G
4	rs561661761	157633057	C	T
4	rs182859151	157633139	T	C
4	rs28410361	157633448	C	A
4	rs10050056	157633622	T	C
4	rs9307950	157633839	G	A
4	rs9307951	157633926	G	T
4	rs17035125	157633971	G	T
4	rs558862249	157634208	A	C
4	rs7687605	157634299	C	T
4	rs541965234	157634404	C	T
4	rs79677297	157634581	C	T
4	rs570683169	157634633	T	C
4	rs7668585	157634636	T	G
4	rs556772831	157634670	C	T
4	rs111566407	157634688	T	A
4	rs7668328	157634726	T	C
4	rs185626972	157634742	A	C
4	rs531494444	157634849	A	G
4	rs17811827	157634867	T	C
4	rs528921266	157634974	G	A
4	rs183784600	157634977	A	G
4	rs565465492	157635000	G	T
4	rs532885386	157635025	G	A
4	rs17811863	157635043	A	G
4	rs17206359	157635103	G	A
4	rs10050165	157635169	T	C
4	rs141076606	157635226	A	G
4	rs10050167	157635256	T	C
4	rs573856645	157635432	C	T
4	rs9307952	157635508	G	A
4	rs11100080	157635511	A	C
4	rs369371651	157635546	T	C
4	rs35411253	157635856	A	T
4	rs138574544	157635868	C	G
4	rs539840273	157635875	C	T
4	rs6858348	157635920	C	T
4	rs116556000	157636051	T	A
4	rs78860217	157636131	A	G
4	rs77611938	157636176	A	G
4	rs1425476	157636463	A	C
4	rs557165860	157636668	A	T
4	rs79807472	157636719	T	C
4	rs534511784	157636734	C	A
4	rs17206457	157636752	C	T
4	rs74519491	157636909	G	C
4	rs78684907	157637064	A	T
4	rs533689194	157637178	G	A
4	rs150592296	157637359	C	T
4	rs11736818	157637634	G	C
4	rs554685219	157637705	G	A
4	rs960977	157637716	G	A
4	rs540301228	157637744	G	A
4	rs182077438	157638070	G	A
4	rs7689183	157638122	C	G
4	rs139967183	157638134	T	C
4	rs7694229	157638348	A	G
4	rs147655638	157638367	T	C
4	rs542962306	157638473	C	T
4	rs12639706	157638546	T	C
4	rs143376252	157638776	C	T
4	rs533767869	157638797	T	C
4	rs539246677	157638883	T	G
4	rs566760711	157639173	C	T
4	rs188122709	157639242	A	G
4	rs11931057	157639268	C	G
4	rs570432276	157639285	G	T
4	rs77397339	157639321	T	G
4	rs74606246	157639465	T	C
4	rs10857295	157639525	T	C
4	rs562993363	157639723	C	A
4	rs10857296	157639797	G	T
4	rs188863779	157639855	G	A
4	rs11100081	157639931	T	G
4	rs542832701	157639949	A	G
4	rs11100082	157639970	C	T
4	rs114595998	157639976	T	G
4	rs192548888	157640076	T	A
4	rs116532060	157640089	G	A
4	rs10008604	157640131	G	T
4	rs183664448	157640156	T	A
4	rs564397799	157640210	G	A
4	rs148689538	157640445	T	C
4	rs556541954	157640641	G	A
4	rs79669485	157640647	A	C
4	rs546005521	157640793	T	C
4	rs79488934	157640829	G	A
4	rs6830914	157641066	A	C
4	rs552331077	157641068	C	G
4	rs76797537	157641112	C	A
4	rs60690102	157641173	T	G
4	rs186800553	157641640	G	T
4	rs139669628	157641724	A	T
4	rs190769298	157641748	A	G
4	rs181959408	157641749	A	G
4	rs1425477	157641758	G	A
4	rs1469244	157641990	G	T
4	rs552564599	157642162	A	G
4	rs1469245	157642163	A	G
4	rs79014644	157642351	A	T
4	rs28491799	157642481	G	A
4	rs2042639	157642674	G	T
4	rs2042640	157642680	A	G
4	rs188016653	157642698	T	C
4	rs7687056	157643009	T	G
4	rs149354515	157643016	G	T
4	rs113083243	157643017	T	G
4	rs115098442	157643047	T	A
4	rs6536203	157643063	T	C
4	rs145734471	157643064	T	G
4	rs534506268	157643249	G	T
4	rs72683316	157643259	T	A
4	rs6827631	157643582	C	T
4	rs563541553	157643629	G	A
4	rs189695089	157643658	G	A
4	rs192739411	157643786	A	G
4	rs890187	157643958	A	T
4	rs2194868	157643986	G	A
4	rs188863295	157644058	C	T
4	rs545379679	157644061	C	T
4	rs76326007	157644241	C	A
4	rs80168357	157644295	A	G
4	rs1425478	157644796	T	C
4	rs10018041	157644968	G	A
4	rs28459113	157644975	C	T
4	rs113368889	157645120	T	C
4	rs57624741	157645135	T	C
4	rs142844283	157645145	A	G
4	rs552026248	157645320	A	G
4	rs189513021	157645422	T	C
4	rs139629207	157645527	A	G
4	rs180678825	157645564	A	T
4	rs28823111	157645627	A	G
4	rs111275394	157645880	G	C
4	rs563893387	157645911	A	T
4	rs111956832	157646365	T	G
4	rs77756607	157646687	A	G
4	rs2342979	157646711	G	A
4	rs183092034	157646772	G	A
4	rs28712547	157646955	G	A
4	rs72683318	157647291	T	C
4	rs114669054	157647451	A	G
4	rs1425479	157647509	T	A
4	rs116214948	157647514	T	C
4	rs1425480	157647689	A	G
4	rs1425481	157647698	T	C
4	rs190563756	157647699	G	A
4	rs13135769	157648034	A	G
4	rs569794196	157648301	C	T
4	rs145834153	157648368	C	G
4	rs28658156	157648397	C	T
4	rs143081303	157648494	G	C
4	rs112843801	157648591	C	T
4	rs28734064	157648649	A	G
4	rs112165334	157649034	C	T
4	rs2014309	157649049	G	A
4	rs552708952	157649056	C	T
4	rs115550398	157649163	A	G
4	rs1814220	157649180	C	G
4	rs530644407	157649514	G	A
4	rs528385040	157649652	T	G
4	rs184349715	157649659	A	C
4	rs77066060	157649740	A	T
4	rs182178638	157649794	G	A
4	rs185971060	157649813	G	T
4	rs973051	157649843	C	A
4	rs530927261	157650006	A	G
4	rs78831383	157650099	A	G
4	rs60617350	157650220	C	T
4	rs1364907	157650304	C	T
4	rs561031356	157650486	G	A
4	rs540444524	157650548	C	A
4	rs144740323	157650572	A	G
4	rs139641259	157650581	G	A
4	rs115572006	157650883	T	C
4	rs4691375	157650930	G	A
4	rs557228206	157650932	A	T
4	rs573303752	157651111	A	G
4	rs146075535	157651251	A	C
4	rs2342980	157651350	T	C
4	rs566308228	157651638	T	A
4	rs573106380	157651731	T	G
4	rs1544866	157651817	T	G
4	rs140562912	157651840	T	A
4	rs190425724	157651884	C	G
4	rs115174665	157651893	A	T
4	rs1425494	157651896	A	G
4	rs1425495	157652167	C	T
4	rs550777514	157652236	T	C
4	rs12650427	157652331	A	C
4	rs548595765	157652370	A	C
4	rs12644382	157652410	G	A
4	rs186163762	157652464	G	A
4	rs12650481	157652471	A	C
4	rs12644460	157652663	C	A
4	rs28819812	157652753	A	C
4	rs13142887	157652782	T	A
4	rs531314187	157652885	T	A
4	rs115166418	157652996	C	T
4	rs34254454	157653011	G	C
4	rs77032939	157653133	T	C
4	rs189205357	157653134	A	G
4	rs72683320	157653150	T	C
4	rs1364908	157653313	G	A
4	rs560704569	157653383	G	A
4	rs550333940	157653561	A	G
4	rs75407174	157653844	G	C
4	rs10011867	157653895	G	A
4	rs560525056	157653998	T	A
4	rs546560636	157654044	A	C
4	rs61061758	157654107	A	G
4	rs78397893	157654134	T	A
4	rs187449831	157654159	G	A
4	rs9992082	157654213	A	G
4	rs72683322	157654290	G	C
4	rs7678089	157654291	G	A
4	rs12498754	157654423	A	G
4	rs112677333	157654546	A	C
4	rs4292374	157654717	G	A
4	rs142894261	157654906	T	C
4	rs150699182	157655398	T	C
4	rs28435223	157655440	T	C
4	rs28431847	157655494	T	G
4	rs181353074	157655497	G	C
4	rs191527042	157655606	A	G
4	rs10017886	157655616	C	A
4	rs10017970	157655677	G	A
4	rs28403897	157655811	T	C
4	rs575125076	157656142	T	C
4	rs2194869	157656264	G	A
4	rs564913354	157656353	G	A
4	rs189991600	157656463	C	T
4	rs9998987	157656850	T	C
4	rs538627572	157656871	C	G
4	rs182453834	157657065	G	A
4	rs565154984	157657155	T	C
4	rs567891539	157657253	A	T
4	rs143545952	157657440	A	G
4	rs535068126	157657494	A	T
4	rs138032159	157657600	T	C
4	rs145065931	157657724	G	C
4	rs188583108	157657761	C	G
4	rs1425488	157657793	C	T
4	rs192542966	157657867	T	C
4	rs138794850	157657955	C	G
4	rs1425489	157658030	T	C
4	rs1425490	157658069	A	T
4	rs141406293	157658089	A	G
4	rs139409193	157658195	T	C
4	rs188209391	157658274	A	T
4	rs10004813	157658414	A	C
4	rs147288695	157658594	C	T
4	rs563060701	157658655	A	T
4	rs140926853	157658708	C	T
4	rs77810971	157658735	A	G
4	rs532111404	157658990	C	A
4	rs151153298	157659257	A	G
4	rs140358255	157659276	T	G
4	rs181482170	157659279	T	A
4	rs571735367	157659405	C	T
4	rs187011602	157659453	T	C
4	rs72974619	157659454	A	G
4	rs72974621	157659487	A	G
4	rs560747702	157659551	T	C
4	rs564434461	157659722	C	G
4	rs181949384	157659734	A	C
4	rs568203962	157659769	A	G
4	rs72974624	157659806	A	G
4	rs569303683	157659985	A	G
4	rs536785791	157660051	T	G
4	rs574963900	157660108	A	G
4	rs77795715	157660135	T	C
4	rs80231004	157660193	A	C
4	rs76613378	157660212	A	G
4	rs562231370	157660281	T	C
4	rs72974626	157660295	T	C
4	rs547198190	157660300	C	T
4	rs72974627	157660333	A	G
4	rs539040788	157660500	C	G
4	rs28510342	157660632	T	C
4	rs74553390	157661102	G	T
4	rs7689829	157661284	A	G
4	rs77185397	157661628	T	G
4	rs148089889	157661730	C	T
4	rs115463656	157661813	T	C
4	rs189413863	157662080	A	G
4	rs10012388	157662111	C	T
4	rs10012479	157662202	G	T
4	rs143185690	157662244	T	C
4	rs10000631	157662289	T	C
4	rs530024743	157662292	A	C
4	rs971336	157662795	G	A
4	rs971337	157662803	C	T
4	rs139509745	157663000	C	A
4	rs536702842	157663234	C	G
4	rs77601719	157663300	T	A
4	rs186219374	157663354	G	A
4	rs558867320	157663495	T	A
4	rs569229502	157664001	C	A
4	rs189496210	157664060	T	C
4	rs146512914	157664161	A	C
4	rs4568281	157664231	A	G
4	rs371386366	157664495	C	T
4	rs544282365	157664958	T	C
4	rs7669039	157664959	A	G
4	rs542252294	157665029	A	G
4	rs151206572	157665123	G	A
4	rs149567441	157665238	T	C
4	rs535326741	157665351	T	C
4	rs565325476	157665387	G	A
4	rs182438161	157665388	C	T
4	rs17035148	157665393	T	G
4	rs184821247	157665469	A	G
4	rs188704469	157665470	C	T
4	rs6831997	157665543	C	G
4	rs184335462	157666127	A	T
4	rs189161986	157666337	G	A
4	rs567174431	157666501	C	A
4	rs17035150	157666629	C	T
4	rs113119002	157666874	T	G
4	rs567385597	157667338	C	G
4	rs528155324	157667360	T	C
4	rs116557792	157667477	A	T
4	rs28510474	157667643	C	T
4	rs530799674	157667871	A	G
4	rs80106030	157667873	A	G
4	rs1981923	157668227	T	G
4	rs186552435	157668379	T	G
4	rs532189578	157668582	T	C
4	rs143496301	157668689	T	C
4	rs181470061	157668756	T	C
4	rs6536204	157668779	G	C
4	rs76212864	157669091	T	A
4	rs1425484	157669207	T	A
4	rs186829228	157669477	G	C
4	rs72974634	157669773	A	G
4	rs534089256	157669804	G	A
4	rs78548931	157669837	A	G
4	rs559965923	157669940	A	C
4	rs10025840	157670130	A	C
4	rs568167937	157670200	C	G
4	rs533875558	157670214	G	A
4	rs555699339	157670407	C	T
4	rs6855363	157670537	C	T
4	rs114134101	157670614	C	A
4	rs575896888	157670655	G	A
4	rs10517651	157671055	G	T
4	rs577510912	157671114	G	A
4	rs12650001	157671230	A	C
4	rs17035161	157671561	G	C
4	rs72974637	157671587	C	T
4	rs13139754	157671700	A	C
4	rs143357375	157671830	A	G
4	rs185815559	157671861	C	T
4	rs114273812	157672206	A	T
4	rs115171944	157672244	T	G
4	rs181878699	157672254	G	T
4	rs116249171	157672266	A	G
4	rs59818944	157672422	T	G
4	rs62331476	157672679	A	G
4	rs139815534	157672723	T	C
4	rs543225991	157672740	T	C
4	rs10016337	157672906	A	G
4	rs145026526	157672983	A	T
4	rs187171136	157673237	A	G
4	rs573478277	157673448	T	G
4	rs193154010	157673481	A	G
4	rs553565806	157673562	C	T
4	rs114336966	157673729	G	C
4	rs575291483	157674405	C	T
4	rs560983400	157674585	C	T
4	rs2162100	157674780	T	C
4	rs538963947	157674959	T	G
4	rs575935100	157675151	G	A
4	rs554300008	157675996	T	A
4	rs76425114	157676023	C	T
4	rs9995178	157676228	G	T
4	rs144465607	157676364	A	C
4	rs571725487	157676379	C	T
4	rs184136101	157676672	A	G
4	rs1469246	157676687	A	G
4	rs557160651	157676807	G	A
4	rs186781083	157676924	T	C
4	rs141791160	157677473	T	C
4	rs555854751	157677589	T	G
4	rs189684663	157677592	A	G
4	rs80073102	157677833	C	T
4	rs74350471	157678049	T	C
4	rs182356203	157678179	A	T
4	rs112353975	157678280	A	C
4	rs17035176	157678302	A	G
4	rs535188795	157678331	C	A
4	rs17035181	157678511	G	T
4	rs79389047	157678774	T	C
4	rs529009716	157679342	G	A
4	rs149207765	157679357	T	A
4	rs140673569	157679507	C	A
4	rs191222358	157679547	A	T
4	rs72974642	157679635	G	A
4	rs1346064	157679773	A	G
4	rs17035185	157679797	A	C
4	rs188472969	157679813	G	A
4	rs568708318	157679951	A	G
4	rs557557228	157680119	G	A
4	rs12641088	157680199	T	C
4	rs193184552	157680387	G	T
4	rs551487432	157680431	T	C
4	rs115527881	157680434	C	A
4	rs79809858	157680623	A	G
4	rs573901781	157680885	T	C
4	rs541298083	157680935	A	G
4	rs577728455	157680980	A	G
4	rs75162874	157680994	T	C
4	rs79023272	157681008	G	A
4	rs78157064	157681020	G	A
4	rs562303479	157681083	G	A
4	rs565995877	157681178	G	A
4	rs28730491	157681274	C	G
4	rs553253706	157681404	C	T
4	rs529561685	157681413	G	C
4	rs28569189	157681529	G	T
4	rs542684891	157681537	C	A
4	rs72683324	157681594	G	A
4	rs183776826	157681713	T	C
4	rs192735280	157681830	G	A
4	rs185167421	157681836	C	T
4	rs1425485	157681890	T	C
4	rs2288244	157682162	C	A
4	rs144158267	157682185	G	T
4	rs114908801	157682187	C	G
4	rs113128512	157682188	C	T
4	rs186248970	157682262	G	A
4	rs138963133	157682345	C	T
4	rs75907572	157682453	A	T
4	rs28436816	157682471	A	T
4	rs114616346	157682493	T	C
4	rs6536205	157682577	T	C
4	rs11100083	157682598	C	T
4	rs189339802	157682617	G	A
4	rs147417332	157682697	G	A
4	rs139968650	157683117	T	C
4	rs62331477	157683127	A	G
4	rs538858485	157683432	G	A
4	rs557263945	157683442	T	A
4	rs530040415	157683648	G	A
4	rs1425486	157683685	T	C
4	rs570634388	157683832	T	C
4	rs567247597	157683913	A	C
4	rs540639413	157684032	T	C
4	rs116130181	157684176	T	C
4	rs541961920	157684245	A	T
4	rs3815861	157684248	C	T
4	rs549626735	157684532	G	A
4	rs184679281	157684633	A	C
4	rs149843111	157684674	T	C
4	rs3815862	157684708	A	G
4	rs111629429	157684722	T	C
4	rs573975872	157684761	G	A
4	rs6833341	157684893	C	T
4	rs17035194	157685032	C	T
4	rs148837628	157685175	A	G
4	rs574884163	157685290	G	A
4	rs181060068	157685423	A	G
4	rs186330325	157685464	C	T
4	rs186155196	157685755	T	G
4	rs535447017	157686043	A	G
4	rs183781756	157686081	C	T
4	rs557516949	157686104	C	T
4	rs190774467	157686192	T	C
4	rs10010158	157686230	C	T
4	rs77986294	157686303	T	G
4	rs6821344	157686854	T	C
4	rs577841462	157686978	G	C
4	rs115365541	157687170	A	C
4	rs145796336	157687272	G	A
4	rs547432046	157687297	T	A
4	rs190815666	157687312	G	A
4	rs72683327	157687433	G	T
4	rs74586453	157687437	A	G
4	rs116123927	157687757	T	C
4	rs78525462	157688270	C	T
4	rs186997210	157688575	T	G
4	rs200437144	157688892	T	C
4	rs142817291	157688991	C	G
4	rs1425492	157689678	T	C
4	rs186732217	157690295	C	T
4	rs569103462	157690380	C	T
4	rs79856227	157690444	G	A
4	rs72683329	157690944	C	A
4	rs987685	157690960	C	T
4	rs17035203	157691098	C	T
4	rs142262623	157691180	C	T
4	rs139735627	157691485	C	A
4	rs188606361	157692027	T	G
4	rs112969588	157692093	C	T
4	rs10000702	157692331	A	G
4	rs149833849	157692679	G	T
4	rs577296414	157692732	T	C
4	rs74884229	157692734	C	T
4	rs74749576	157692846	A	G
4	rs531337782	157692944	A	T
4	rs114126770	157693295	C	T
4	rs78888913	157694270	A	G
4	rs553582994	157694399	A	C
4	rs4691377	157694651	T	C
4	rs115234139	157694667	T	C
4	rs182307055	157695110	A	G
4	rs114941733	157695345	T	C
4	rs983473	157695392	T	C
4	rs562014517	157695646	A	C
4	rs138803786	157695760	A	G
4	rs17035213	157695775	A	G
4	rs183292204	157696195	A	C
4	rs17813472	157696254	G	T
4	rs115562578	157696341	T	C
4	rs559466047	157696483	G	A
4	rs1816164	157696636	T	C
4	rs183317254	157696718	A	T
4	rs191411371	157696755	C	G
4	rs11943966	157696825	A	T
4	rs17813520	157696946	T	G
4	rs192956685	157697048	C	A
4	rs76692041	157697076	G	A
4	rs13108763	157697086	G	A
4	rs184891023	157697099	A	T
4	rs78448542	157697129	T	G
4	rs550540268	157697240	G	A
4	rs76215103	157697310	G	A
4	rs78493047	157697311	T	C
4	rs72974656	157697398	G	T
4	rs10517652	157697457	T	G
4	rs78038533	157697505	G	T
4	rs17035221	157697578	T	C
4	rs6837319	157697731	G	T
4	rs17035228	157697859	G	A
4	rs116628610	157697957	A	C
4	rs566191884	157698105	C	G
4	rs56337355	157698724	C	T
4	rs77994441	157699113	T	C
4	rs186494059	157699408	T	C
4	rs17035231	157700394	G	A
4	rs192469117	157700727	A	G
4	rs188170709	157700929	A	C
4	rs72683332	157701345	A	G
4	rs561737862	157701809	C	G
4	rs77060114	157702081	A	G
4	rs144761652	157702349	T	A
4	rs531609940	157702460	G	A
4	rs575809027	157702481	T	C
4	rs529344990	157702650	G	A
4	rs551703790	157702736	A	C
4	rs116808016	157702788	T	C
4	rs150942721	157702895	T	C
4	rs149750225	157703014	T	G
4	rs10018865	157703526	T	C
4	rs112221620	157703536	A	G
4	rs6816712	157703801	T	C
4	rs538328664	157703911	A	G
4	rs6816767	157703932	G	A
4	rs76816797	157704029	A	G
4	rs181496541	157704329	T	C
4	rs4691378	157704459	G	A
4	rs7666542	157704563	T	G
4	rs550263942	157704577	C	T
4	rs148301376	157704662	T	C
4	rs79749974	157704768	T	C
4	rs183318481	157704795	C	A
4	rs7666664	157704831	T	C
4	rs557612331	157704989	T	G
4	rs7672622	157705551	G	A
4	rs147309350	157705887	C	T
4	rs191738488	157706221	G	A
4	rs184232677	157706259	C	T
4	rs187286588	157706352	C	T
4	rs527512700	157706586	A	G
4	rs72974661	157706861	C	T
4	rs4691379	157706904	T	C
4	rs541450289	157707046	C	A
4	rs560238825	157707055	T	C
4	rs116530753	157707073	A	G
4	rs565497684	157707076	G	C
4	rs534020362	157707350	C	G
4	rs75284703	157707381	C	A
4	rs188572788	157707463	A	G
4	rs79032025	157707635	A	G
4	rs577524663	157707683	G	A
4	rs114263113	157707710	A	T
4	rs555312777	157708410	T	A
4	rs544848633	157708421	A	G
4	rs28561464	157708580	C	G
4	rs138693659	157709015	T	G
4	rs116117551	157709050	A	T
4	rs77176595	157709052	A	G
4	rs192001128	157709080	T	A
4	rs531568136	157709120	G	A
4	rs148922972	157709275	C	A
4	rs79066512	157709318	T	C
4	rs76115953	157709481	T	C
4	rs72683333	157709516	A	G
4	rs182466793	157709776	T	A
4	rs187163913	157709850	T	A
4	rs115960910	157709899	G	T
4	rs183435816	157710038	C	A
4	rs144143532	157710097	G	A
4	rs77660004	157710263	C	T
4	rs193122811	157710332	C	T
4	rs4388136	157710468	T	C
4	rs563601702	157710600	C	A
4	rs6828379	157710672	T	G
4	rs528025453	157710696	G	A
4	rs10018717	157710700	G	A
4	rs188226150	157710849	T	C
4	rs573982123	157710895	A	G
4	rs557208120	157711000	T	G
4	rs528132138	157711315	C	T
4	rs186839427	157711323	A	C
4	rs6834932	157711526	A	G
4	rs186396583	157711704	T	G
4	rs539155812	157711711	A	T
4	rs547285600	157712118	C	T
4	rs111470110	157712250	T	C
4	rs76901832	157712290	T	C
4	rs10030455	157712477	T	C
4	rs76684269	157712688	A	G
4	rs12651147	157712959	T	C
4	rs536365566	157713071	C	A
4	rs151269853	157713316	G	A
4	rs532681252	157713438	A	C
4	rs191250622	157713911	T	C
4	rs112185978	157714031	A	G
4	rs79382413	157714055	T	C
4	rs115384665	157714300	C	T
4	rs28562092	157714330	G	A
4	rs139381156	157714370	T	C
4	rs539563929	157714591	G	T
4	rs71607131	157714714	A	T
4	rs28434274	157714867	T	C
4	rs17035257	157715062	C	T
4	rs143787368	157715231	C	T
4	rs17035260	157715262	A	C
4	rs569730566	157715347	A	G
4	rs182135890	157715394	C	T
4	rs28377939	157715425	C	T
4	rs186240764	157715431	A	G
4	rs554003968	157715519	A	G
4	rs576464516	157715656	G	A
4	rs546858600	157715748	C	A
4	rs10857297	157715951	G	A
4	rs146024120	157715981	G	A
4	rs113063027	157716129	A	C
4	rs191140979	157716500	T	G
4	rs6820233	157716521	G	A
4	rs577863933	157717151	T	C
4	rs17035263	157717242	A	G
4	rs17035268	157717317	A	T
4	rs28705225	157717535	C	T
4	rs567631075	157717563	A	G
4	rs535145799	157717586	A	C
4	rs71607132	157717605	A	G
4	rs145456237	157718127	T	C
4	rs571625567	157718258	T	C
4	rs539839802	157718482	G	A
4	rs10004715	157718488	T	C
4	rs1834389	157718612	C	A
4	rs151324162	157718845	C	A
4	rs2113990	157718848	C	G
4	rs572779534	157718916	A	G
4	rs558286045	157718930	T	C
4	rs575955035	157719228	T	C
4	rs12504057	157719288	T	G
4	rs540892507	157719322	T	C
4	rs5001117	157719338	T	C
4	rs10155225	157719339	A	G
4	rs529867299	157719428	C	G
4	rs145369648	157719742	G	A
4	rs4691380	157720124	T	C
4	rs6819797	157720253	C	T
4	rs79621914	157720275	C	T
4	rs192807883	157720318	C	T
4	rs577889710	157720539	G	T
4	rs72683336	157720780	T	C
4	rs10014011	157720992	A	G
4	rs114295938	157721496	G	A
4	rs113725078	157721516	A	G
4	rs189140957	157721669	A	T
4	rs531364736	157721883	A	C
4	rs6536206	157722036	T	C
4	rs12505540	157722287	C	T
4	rs114464077	157722355	A	G
4	rs556488958	157722450	C	T
4	rs145261969	157722510	T	G
4	rs10023148	157722648	G	A
4	rs144617786	157722740	C	T
4	rs531817531	157722856	T	C
4	rs10003251	157723025	G	C
4	rs531078898	157723033	C	T
4	rs558257996	157723225	C	T
4	rs148996862	157723367	G	A
4	rs142983832	157723487	C	T
4	rs181502741	157723593	G	C
4	rs566219138	157723735	T	C
4	rs539855416	157723737	C	T
4	rs17228328	157723807	A	T
4	rs116409240	157724237	T	C
4	rs559863521	157724322	G	A
4	rs533479485	157724325	G	T
4	rs6536207	157724646	C	T
4	rs183309632	157724708	C	T
4	rs6536208	157724968	G	A
4	rs560683298	157725173	C	A
4	rs115908177	157725282	C	A
4	rs113862443	157725371	G	C
4	rs561050514	157725669	T	C
4	rs1425482	157725916	C	T
4	rs144590890	157726058	T	C
4	rs536144386	157726244	A	G
4	rs7689847	157726257	C	G
4	rs557612029	157726385	T	C
4	rs190652577	157727101	A	G
4	rs536470687	157727157	G	A
4	rs7695801	157727195	T	C
4	rs141467526	157727327	T	C
4	rs189469324	157727513	G	A
4	rs181193095	157727644	C	T
4	rs76424165	157727919	T	C
4	rs10019565	157728165	A	G
4	rs558977730	157728201	G	A
4	rs544178916	157728273	A	T
4	rs78514917	157728308	C	G
4	rs72974673	157728866	C	T
4	rs17814508	157728999	C	T
4	rs186986040	157729110	G	T
4	rs116502617	157729264	T	C
4	rs10023070	157729572	A	G
4	rs545661659	157729578	G	T
4	rs150308583	157729805	T	G
4	rs112834977	157729855	C	T
4	rs28366559	157730035	A	G
4	rs182497635	157730039	T	A
4	rs4691381	157730274	C	T
4	rs12643120	157730365	G	A
4	rs188646879	157730852	A	T
4	rs4691382	157731023	G	A
4	rs573870204	157731114	C	A
4	rs9996001	157731272	C	T
4	rs9996191	157731513	A	T
4	rs114097391	157731617	C	T
4	rs539838867	157731669	T	C
4	rs577223156	157731849	C	G
4	rs577269005	157732237	A	G
4	rs62331497	157732364	A	G
4	rs549419347	157732808	T	A
4	rs191575330	157733018	C	T
4	rs188680794	157733201	C	T
4	rs181463979	157733318	C	T
4	rs145509342	157733856	T	C
4	rs148863139	157733879	A	G
4	rs143422436	157733903	G	A
4	rs76740543	157733961	C	T
4	rs10517653	157733990	T	G
4	rs10021504	157734060	T	C
4	rs10033375	157734312	G	T
4	rs533901135	157734430	T	C
4	rs72683339	157734652	A	G
4	rs544687299	157734723	C	A
4	rs75250033	157734881	G	A
4	rs550370564	157734882	C	T
4	rs573236376	157735417	T	C
4	rs919016	157735697	A	G
4	rs7697679	157735898	C	T
4	rs7673268	157735925	T	C
4	rs188539523	157736093	G	A
4	rs576791736	157736255	C	T
4	rs1966534	157736378	A	C
4	rs111825757	157736414	A	G
4	rs7657225	157736535	C	T
4	rs539335407	157736690	C	T
4	rs551644164	157736849	C	T
4	rs548500769	157736871	A	C
4	rs11100084	157736943	C	T
4	rs78411632	157737808	A	C
4	rs78925081	157737829	T	C
4	rs6844101	157737846	G	C
4	rs6844401	157738109	C	A
4	rs6844750	157738144	A	C
4	rs550435574	157738305	T	A
4	rs145804378	157738497	A	G
4	rs536979762	157738547	T	C
4	rs148036378	157738945	C	T
4	rs7693024	157738960	T	C
4	rs187717408	157738961	A	G
4	rs191090272	157739031	A	T
4	rs113274170	157739072	A	G
4	rs138302350	157739244	C	T
4	rs182162370	157739271	C	T
4	rs2113991	157739565	T	C
4	rs112283061	157739797	A	C
4	rs9684910	157739837	G	A
4	rs113459476	157739879	T	C
4	rs538238996	157739936	A	G
4	rs541772571	157740029	A	T
4	rs549173528	157740333	T	C
4	rs188128439	157740529	T	C
4	rs574329800	157740667	C	T
4	rs9996487	157740772	A	G
4	rs6827887	157740793	G	A
4	rs550586332	157741205	G	A
4	rs80033808	157741215	T	C
4	rs566581036	157741312	G	A
4	rs10011080	157741434	C	T
4	rs144985090	157741591	A	C
4	rs7677560	157741621	C	G
4	rs7677425	157741717	T	C
4	rs562630013	157741756	T	G
4	rs536925654	157742065	C	G
4	rs74732169	157742186	C	T
4	rs188129947	157742270	C	G
4	rs138866120	157742306	G	A
4	rs370096252	157742313	T	C
4	rs75625385	157742321	G	A
4	rs564038116	157742431	G	A
4	rs74367789	157742493	C	T
4	rs6841729	157742584	T	G
4	rs533924030	157742627	T	A
4	rs571910569	157742687	C	T
4	rs1593357	157742691	T	C
4	rs184102508	157742694	G	A
4	rs187321198	157742724	C	G
4	rs6841805	157742775	T	C
4	rs564083812	157742790	G	C
4	rs6842384	157742843	A	G
4	rs6842012	157742850	A	C
4	rs6842399	157742862	C	G
4	rs6819716	157743099	C	T
4	rs6843023	157743136	A	G
4	rs570782304	157743384	A	G
4	rs6847941	157743427	T	C
4	rs192545617	157743492	T	C
4	rs558030727	157743544	G	A
4	rs184402225	157743569	T	G
4	rs140352689	157743613	T	C
4	rs536238108	157743628	T	A
4	rs540690556	157743637	T	C
4	rs10049693	157743814	C	T
4	rs74868281	157744517	C	T
4	rs546385660	157744555	C	A
4	rs142523722	157744572	G	T
4	rs6855557	157744817	G	C
4	rs6855547	157744841	G	A
4	rs139665383	157744873	A	C
4	rs146729552	157744991	G	A
4	rs74783965	157744995	G	A
4	rs2042637	157745198	G	A
4	rs182908650	157745384	G	T
4	rs36103835	157745501	T	C
4	rs10049800	157745545	C	T
4	rs10049582	157745659	T	C
4	rs541709258	157745730	C	T
4	rs145715492	157745751	T	A
4	rs9997958	157745957	A	G
4	rs10049854	157746094	C	T
4	rs532002232	157746106	C	T
4	rs75772090	157746149	T	C
4	rs78482864	157746165	T	C
4	rs191583342	157746321	T	C
4	rs6820392	157746557	T	C
4	rs560778792	157746609	T	G
4	rs188714899	157746618	A	C
4	rs77118240	157746681	A	G
4	rs532392027	157746772	T	G
4	rs138487575	157746796	G	A
4	rs568436594	157746851	G	A
4	rs76432320	157746929	T	C
4	rs6821039	157746996	C	A
4	rs77703988	157747040	A	G
4	rs572961324	157747327	A	T
4	rs202059828	157747328	A	T
4	rs187653928	157747438	A	G
4	rs79452763	157747653	C	T
4	rs28567953	157747755	C	T
4	rs28697019	157747791	G	A
4	rs556485607	157747828	C	T
4	rs28486082	157747924	G	C
4	rs75690364	157748051	T	C
4	rs28442040	157748247	C	A
4	rs112316358	157748298	G	A
4	rs111390545	157748342	T	G
4	rs193187652	157748345	A	G
4	rs553836280	157748351	T	C
4	rs112187632	157748396	T	C
4	rs527674068	157748575	T	A
4	rs191264784	157748588	T	G
4	rs556409735	157748731	G	T
4	rs80133442	157748748	A	T
4	rs77716454	157748749	A	G
4	rs75115423	157748870	T	C
4	rs12643579	157748874	T	C
4	rs151061010	157748950	A	T
4	rs74491724	157748999	G	C
4	rs10007412	157749076	T	C
4	rs77724713	157749093	A	G
4	rs72683341	157749211	T	C
4	rs75004522	157749282	A	G
4	rs10019633	157749359	C	T
4	rs10007719	157749436	T	C
4	rs10019734	157749458	A	T
4	rs9307953	157749491	T	A
4	rs540509029	157749601	T	A
4	rs9307954	157749650	C	T
4	rs115180211	157749694	T	G
4	rs112677002	157749742	A	G
4	rs185027226	157749751	T	C
4	rs530684940	157750120	A	G
4	rs544370046	157750311	C	T
4	rs28709352	157750465	T	C
4	rs28460876	157750656	T	C
4	rs28634311	157750706	T	G
4	rs548843466	157750759	G	A
4	rs546534699	157750860	G	A
4	rs571277500	157750901	A	G
4	rs552039740	157750998	C	T
4	rs537790936	157751019	A	G
4	rs116061333	157751111	T	C
4	rs138569322	157751421	G	T
4	rs111822875	157751498	T	C
4	rs553310432	157751773	C	T
4	rs143973000	157751862	C	A
4	rs186723899	157751867	G	A
4	rs7687696	157752246	C	T
4	rs143362539	157752289	A	G
4	rs7667857	157752456	G	A
4	rs186738999	157752636	T	C
4	rs577165578	157752723	G	A
4	rs544250196	157752753	A	G
4	rs112489387	157752772	C	T
4	rs79497222	157753180	G	C
4	rs146267777	157753480	T	C
4	rs534005595	157753565	A	T
4	rs570635720	157753589	G	A
4	rs149930464	157753629	A	G
4	rs111553562	157753667	T	A
4	rs528073406	157753684	C	G
4	rs553461391	157753798	T	A
4	rs77239326	157753821	T	C
4	rs148732625	157753832	A	G
4	rs544360605	157753878	T	C
4	rs570698454	157754232	G	A
4	rs184758324	157754235	G	A
4	rs188286292	157754260	T	G
4	rs77680986	157754803	A	C
4	rs72974688	157755189	C	T
4	rs566548489	157755190	T	C
4	rs150235298	157755673	T	C
4	rs138901769	157755802	T	C
4	rs541596537	157756065	T	C
4	rs79188591	157756104	C	T
4	rs373149394	157756130	T	C
4	rs186004719	157756266	T	C
4	rs562046258	157756274	C	T
4	rs141521454	157756468	C	T
4	rs138083634	157756526	T	C
4	rs530341997	157756608	G	A
4	rs72683343	157756814	C	A
4	rs114735561	157756980	A	C
4	rs548717711	157757096	G	T
4	rs139581133	157757281	A	G
4	rs149726436	157757308	T	C
4	rs28588197	157757315	C	T
4	rs79976558	157757443	A	G
4	rs553062153	157757589	G	T
4	rs575485469	157757739	C	T
4	rs2113992	157757755	C	T
4	rs560769694	157757769	T	C
4	rs549640145	157758115	A	C
4	rs567824888	157758136	G	A
4	rs919017	157758354	C	A
4	rs72683344	157758706	C	T
4	rs573124005	157758876	C	G
4	rs189282229	157759102	T	C
4	rs72683345	157759175	G	A
4	rs17035300	157759285	A	G
4	rs185852534	157759286	T	C
4	rs569348918	157759339	T	C
4	rs28690580	157759601	G	C
4	rs142470811	157759691	A	G
4	rs114035635	157759707	C	T
4	rs186296641	157759813	T	G
4	rs113833846	157760090	A	G
4	rs10032103	157760133	G	A
4	rs182467313	157760213	T	C
4	rs577180811	157760317	T	C
4	rs113679307	157760361	T	C
4	rs10022056	157760382	A	T
4	rs530378550	157760536	G	C
4	rs145838516	157760681	T	C
4	rs112649344	157760926	C	T
4	rs114623178	157760932	C	A
4	rs28839779	157760963	A	G
4	rs549901839	157761129	C	T
4	rs192504233	157761433	T	C
4	rs139925241	157761535	G	A
4	rs552233721	157761595	T	C
4	rs188704777	157761654	A	G
4	rs371676986	157761863	G	A
4	rs9999597	157762123	A	G
4	rs368947779	157762300	C	G
4	rs34475922	157762547	A	G
4	rs13123374	157762648	T	C
4	rs566272822	157763466	A	T
4	rs118144855	157763502	T	C
4	rs570206117	157763519	G	A
4	rs28454752	157764008	C	T
4	rs546701132	157764430	A	G
4	rs115308300	157764674	T	A
4	rs115957692	157764690	T	C
4	rs111231667	157764755	G	A
4	rs560702736	157764862	C	T
4	rs529082798	157764876	A	G
4	rs116703086	157765100	A	G
4	rs10008978	157765129	T	C
4	rs147269203	157765237	C	G
4	rs6849867	157765278	G	T
4	rs78254304	157765343	C	G
4	rs189846997	157765543	G	C
4	rs113178223	157765772	T	G
4	rs139389933	157765809	C	A
4	rs188908032	157766054	G	A
4	rs540523836	157766083	T	A
4	rs6813284	157766358	A	T
4	rs72683347	157766537	A	T
4	rs77066927	157766655	T	C
4	rs6536209	157766921	A	G
4	rs79884568	157767040	C	A
4	rs9993017	157767354	T	A
4	rs556624087	157767394	T	C
4	rs10027408	157767414	C	T
4	rs149071105	157767531	G	T
4	rs559090405	157767666	C	A
4	rs187998256	157767735	C	T
4	rs76549637	157767833	T	C
4	rs76775037	157767836	T	C
4	rs17035307	157768067	T	C
4	rs184844573	157768073	G	A
4	rs539498341	157768282	C	G
4	rs78345619	157768409	A	G
4	rs80218134	157768656	T	C
4	rs79031044	157768801	T	C
4	rs569601461	157768815	C	T
4	rs186333786	157768884	A	C
4	rs115640794	157769375	T	C
4	rs543636261	157769390	T	C
4	rs75854886	157769457	G	A
4	rs74755438	157769475	C	T
4	rs559611228	157769507	G	C
4	rs60215635	157769568	T	C
4	rs28534778	157769862	C	G
4	rs563116800	157769935	C	T
4	rs186595507	157769938	G	T
4	rs76994574	157769991	C	T
4	rs10024661	157770019	T	C
4	rs146148164	157770170	T	G
4	rs140202529	157770233	C	G
4	rs76488803	157770271	A	G
4	rs10025161	157770325	C	G
4	rs535859057	157770588	G	A
4	rs77202332	157770625	G	A
4	rs542600299	157770626	A	T
4	rs2974254	157771062	T	G
4	rs200660314	157771602	A	T
4	rs75429829	157772055	C	T
4	rs111318648	157772086	A	G
4	rs145073435	157772188	A	G
4	rs17035315	157772224	C	T
4	rs566482079	157772278	T	G
4	rs35396502	157772442	C	A
4	rs368112691	157772458	G	A
4	rs115116805	157772509	T	C
4	rs75760876	157772550	T	G
4	rs17035317	157772663	G	A
4	rs192280830	157772707	C	G
4	rs557174701	157772956	T	G
4	rs111387291	157773159	T	C
4	rs542072849	157774174	G	A
4	rs146074855	157774258	C	A
4	rs2911940	157774313	C	T
4	rs2042638	157775046	C	T
4	rs181231558	157775142	T	G
4	rs77953054	157775250	T	C
4	rs17035322	157775424	T	G
4	rs186308071	157775568	A	C
4	rs191100510	157775569	A	T
4	rs142942221	157775996	C	T
4	rs185868317	157776023	A	C
4	rs191185713	157776289	A	G
4	rs7682857	157776293	C	T
4	rs139610136	157776491	G	T
4	rs28733748	157776577	A	G
4	rs76144492	157776680	T	C
4	rs77708093	157776899	G	A
4	rs548597565	157777225	A	G
4	rs17035329	157777374	T	C
4	rs534602218	157777411	G	A
4	rs577568462	157777502	C	T
4	rs185813480	157777925	G	A
4	rs6827973	157778063	T	C
4	rs112556881	157778293	C	T
4	rs12505152	157778303	G	A
4	rs17826732	157778635	G	A
4	rs181497626	157778740	C	A
4	rs141559624	157778946	A	T
4	rs138350546	157779001	A	T
4	rs182059562	157779054	C	T
4	rs571480821	157779101	C	T
4	rs574710966	157779155	T	C
4	rs6536210	157779518	T	C
4	rs187305255	157779633	T	C
4	rs192058717	157779681	C	T
4	rs538820289	157779949	G	A
4	rs187067727	157780272	T	G
4	rs529995056	157780531	C	T
4	rs10517654	157780762	A	C
4	rs151219399	157780850	T	C
4	rs189972234	157780860	G	A
4	rs181933835	157780878	T	G
4	rs10517655	157780909	C	T
4	rs114827701	157781044	T	A
4	rs73856764	157781130	T	C
4	rs55723938	157781639	C	T
4	rs77799249	157781713	T	C
4	rs530334371	157782420	G	T
4	rs184987615	157782440	G	A
4	rs574821417	157782773	A	G
4	rs563994152	157782886	C	T
4	rs527838502	157783323	A	C
4	rs2911941	157783398	C	A
4	rs17035352	157783450	A	C
4	rs539220012	157783686	C	T
4	rs17035353	157783698	T	C
4	rs146699113	157783764	G	A
4	rs540770280	157783771	G	C
4	rs72683349	157783772	A	C
4	rs17035356	157783794	G	A
4	rs546402999	157783816	T	C
4	rs1425496	157783869	C	A
4	rs115712131	157783875	T	C
4	rs139267923	157783882	C	T
4	rs565803342	157783929	A	C
4	rs35751398	157783987	T	C
4	rs186734828	157784096	T	C
4	rs74958337	157784549	G	A
4	rs115849502	157784635	C	T
4	rs117687864	157784746	C	T
4	rs191604049	157784881	T	C
4	rs148471072	157784950	T	C
4	rs551418101	157784989	T	C
4	rs111644465	157785033	C	T
4	rs78750167	157785092	T	C
4	rs146478099	157785189	A	G
4	rs10049781	157785349	C	T
4	rs192833132	157785389	T	C
4	rs6811964	157785454	A	G
4	rs563415686	157785725	G	A
4	rs78256087	157785885	G	A
4	rs10517657	157786028	A	C
4	rs181822898	157786056	A	G
4	rs79883283	157786133	C	T
4	rs17035367	157786225	G	A
4	rs115569226	157786511	T	C
4	rs72683352	157786586	C	T
4	rs17230544	157786734	G	C
4	rs7662187	157786772	G	C
4	rs61749089	157786814	T	C
4	rs7687106	157786843	G	T
4	rs550640258	157787005	A	G
4	rs548290132	157787106	A	T
4	rs342319	157787107	A	T
4	rs540215356	157787120	G	T
4	rs542628064	157787259	G	T
4	rs114850376	157787270	A	G
4	rs149211472	157787322	C	T
4	rs532296358	157787329	G	A
4	rs141209070	157788082	A	T
4	rs368446494	157788152	C	T
4	rs544057290	157788158	A	C
4	rs10517658	157788190	A	G
4	rs186446814	157788434	G	C
4	rs538085668	157788624	T	G
4	rs545371728	157788733	C	T
4	rs73856768	157788804	C	T
4	rs342318	157788955	A	G
4	rs570974805	157789022	T	C
4	rs139997131	157789074	A	G
4	rs557326364	157789294	G	A
4	rs76048086	157789331	T	C
4	rs560810645	157789409	C	T
4	rs527990502	157789420	G	A
4	rs570768003	157789473	A	G
4	rs342317	157789987	C	T
4	rs342316	157790103	T	C
4	rs74421965	157790185	C	T
4	rs148525928	157790325	A	C
4	rs151071207	157790356	T	C
4	rs577638036	157790361	A	G
4	rs569908950	157790389	A	T
4	rs11728617	157790486	A	G
4	rs529429158	157790530	A	G
4	rs551546374	157791009	T	C
4	rs569900259	157791190	T	C
4	rs567286302	157791320	T	G
4	rs144656807	157791624	G	A
4	rs570246292	157792435	G	A
4	rs4234903	157792611	A	T
4	rs77154686	157792674	G	T
4	rs531977906	157792839	G	T
4	rs186514353	157793337	A	G
4	rs138734201	157793464	C	A
4	rs547842497	157793566	C	G
4	rs74998579	157794011	T	G
4	rs559796429	157794508	G	C
4	rs144280796	157794601	A	T
4	rs115919983	157794638	C	T
4	rs116232460	157794658	C	T
4	rs1469243	157795071	G	A
4	rs200397106	157795097	A	T
4	rs80122243	157795171	T	C
4	rs72976512	157795271	C	A
4	rs183997282	157795404	T	C
4	rs548850492	157795929	T	C
4	rs72683357	157796009	T	C
4	rs186010244	157796041	C	G
4	rs570911648	157796051	A	G
4	rs72683358	157796121	C	T
4	rs75051488	157796494	C	T
4	rs144577922	157796663	A	C
4	rs560747866	157796799	C	G
4	rs191925903	157796832	A	G
4	rs111622834	157796878	C	T
4	rs143596043	157797054	A	G
4	rs192410144	157797179	A	G
4	rs575114829	157797284	A	C
4	rs342308	157797342	A	G
4	rs74447182	157797635	A	G
4	rs116320160	157797960	T	C
4	rs140771073	157797980	A	T
4	rs76286460	157798409	T	C
4	rs116191488	157798657	C	T
4	rs6816724	157798858	A	C
4	rs563647447	157799244	C	T
4	rs567288280	157799385	G	T
4	rs537358179	157799604	T	C
4	rs182640283	157799905	G	A
4	rs528125555	157800128	G	T
4	rs569930496	157800269	T	G
4	rs146852695	157800307	A	T
4	rs6841760	157800589	G	A
4	rs573049211	157800836	A	T
4	rs28736492	157801054	G	C
4	rs79625777	157801355	G	A
4	rs192582644	157801486	C	T
4	rs13434924	157801571	T	A
4	rs74408817	157801752	A	C
4	rs149538279	157801925	A	G
4	rs55947119	157801950	T	C
4	rs114669093	157801951	A	G
4	rs566571661	157801957	A	G
4	rs80342869	157802154	C	T
4	rs574061224	157802176	T	A
4	rs565484787	157802280	A	G
4	rs114685128	157802352	A	G
4	rs552352825	157802634	G	A
4	rs116501905	157802738	T	C
4	rs185533563	157802752	C	G
4	rs529280231	157802798	T	C
4	rs74994517	157803026	A	T
4	rs34894379	157803047	G	A
4	rs116098791	157803083	G	A
4	rs79117813	157803159	A	T
4	rs549563307	157803712	A	G
4	rs114486383	157803820	G	T
4	rs538487013	157804064	A	G
4	rs554148734	157804167	T	C
4	rs188939615	157804168	A	G
4	rs113179089	157804193	A	G
4	rs531696606	157804211	A	G
4	rs149857674	157804484	A	G
4	rs6821040	157804492	A	G
4	rs6846465	157804507	A	T
4	rs115419821	157805111	T	C
4	rs148850807	157805206	A	T
4	rs183520255	157805250	A	C
4	rs78321609	157805280	C	T
4	rs574045673	157805535	C	T
4	rs140866897	157805546	G	A
4	rs75636043	157805551	A	G
4	rs191597334	157805887	A	G
4	rs546643240	157805984	C	T
4	rs567297102	157806067	G	A
4	rs11726510	157806134	G	A
4	rs77205006	157806147	T	A
4	rs183977721	157806221	C	G
4	rs577946940	157806246	T	C
4	rs531118653	157806637	G	C
4	rs342314	157806758	C	T
4	rs540212510	157806928	A	T
4	rs74743006	157806940	A	G
4	rs342313	157807115	A	C
4	rs531105269	157807146	A	T
4	rs114631713	157807166	A	T
4	rs193076012	157807363	A	T
4	rs116782287	157807379	T	G
4	rs188147221	157807452	A	T
4	rs180855688	157807478	C	T
4	rs374916421	157807480	T	C
4	rs6818734	157807625	C	T
4	rs561279631	157807748	A	G
4	rs80183044	157807965	T	G
4	rs112401987	157808063	C	T
4	rs73856777	157808137	A	G
4	rs186684858	157808324	C	A
4	rs182355807	157809014	A	G
4	rs567931067	157809142	A	G
4	rs146391649	157809177	C	G
4	rs76104202	157809296	C	G
4	rs192645338	157809303	A	G
4	rs560366878	157809326	T	A
4	rs76383819	157809466	C	T
4	rs7674946	157809514	G	T
4	rs192286887	157809769	T	C
4	rs139073197	157809889	C	T
4	rs569200640	157809941	A	C
4	rs79167251	157810034	C	A
4	rs342311	157810413	G	A
4	rs114591442	157810475	T	C
4	rs556856562	157810582	C	T
4	rs189364118	157810752	G	T
4	rs13140425	157810905	C	T
4	rs193177	157811305	C	T
4	rs79126116	157811363	A	G
4	rs186737618	157811377	G	A
4	rs342309	157811441	A	G
4	rs186318058	157811510	T	G
4	rs17231034	157811544	A	T
4	rs191125842	157811593	A	G
4	rs140845483	157811620	A	C
4	rs1867216	157812078	C	T
4	rs72683361	157812246	A	C
4	rs569980180	157812389	A	G
4	rs577884035	157812478	A	G
4	rs2343116	157812678	C	T
4	rs138455967	157812746	A	G
4	rs115568821	157812752	T	G
4	rs182954128	157812908	G	T
4	rs187472412	157812919	T	A
4	rs186197212	157812965	G	A
4	rs10517659	157812966	A	T
4	rs538825443	157812974	A	G
4	rs192431795	157812986	C	G
4	rs539969852	157813074	G	A
4	rs192715391	157813190	T	C
4	rs77443031	157813274	A	G
4	rs75541622	157813324	T	C
4	rs72976516	157813347	C	T
4	rs184457976	157813677	T	A
4	rs17231146	157813688	A	T
4	rs561554209	157813929	C	T
4	rs187667224	157813994	G	T
4	rs550771294	157814001	A	G
4	rs77987816	157814336	T	G
4	rs570079985	157814337	C	T
4	rs17035412	157814426	A	G
4	rs186220197	157814864	T	C
4	rs147775851	157814976	T	C
4	rs190016052	157815348	C	T
4	rs535564021	157815886	C	A
4	rs6812101	157815887	C	A
4	rs6812798	157815950	G	C
4	rs17035418	157816206	C	T
4	rs17231237	157816341	A	C
4	rs10009414	157816602	C	T
4	rs557688433	157816603	A	G
4	rs552078144	157816742	T	C
4	rs189071677	157816767	C	G
4	rs181934048	157816848	C	T
4	rs894587	157816974	G	A
4	rs894588	157817143	A	G
4	rs189872568	157817320	C	G
4	rs13152639	157817881	T	C
4	rs567391749	157817969	G	A
4	rs534674656	157818123	C	A
4	rs17231377	157818132	G	A
4	rs568401169	157818176	T	C
4	rs192203829	157818328	T	C
4	rs12506638	157818368	T	C
4	rs186766978	157818487	T	A
4	rs116935451	157818667	A	G
4	rs116739354	157818715	C	T
4	rs545355317	157819160	T	C
4	rs145572211	157819318	T	C
4	rs6838844	157819366	A	G
4	rs571310184	157819490	C	T
4	rs538972955	157819523	A	T
4	rs145678168	157819552	C	T
4	rs146587111	157819593	G	A
4	rs78074102	157819661	T	C
4	rs6840067	157819959	G	A
4	rs28544370	157820135	G	C
4	rs548062183	157820192	T	C
4	rs557292563	157820405	A	G
4	rs191757061	157821190	C	T
4	rs1443233	157821262	A	T
4	rs1443232	157821400	C	T
4	rs186455972	157821705	A	G
4	rs182350856	157822056	A	G
4	rs559190821	157822088	A	G
4	rs537846372	157822160	C	G
4	rs574603167	157822174	G	T
4	rs188643703	157822429	G	A
4	rs543449004	157822488	C	T
4	rs192908611	157822591	A	G
4	rs36039543	157822652	G	A
4	rs114422581	157822685	G	A
4	rs115192324	157822692	A	T
4	rs62331505	157822908	C	G
4	rs62331506	157823034	A	G
4	rs541170104	157823039	C	T
4	rs116442246	157823118	T	C
4	rs115830289	157823208	A	C
4	rs181305628	157823424	A	C
4	rs186534108	157823482	C	T
4	rs146575854	157823514	T	A
4	rs115196758	157823624	A	G
4	rs115884125	157823718	T	C
4	rs114405934	157823911	C	T
4	rs561874160	157823962	A	G
4	rs555307277	157823966	A	G
4	rs36029656	157823989	A	G
4	rs191123634	157824020	T	C
4	rs115772468	157824071	T	C
4	rs149760851	157824109	C	T
4	rs545127545	157824119	A	G
4	rs561911930	157824335	G	A
4	rs115677812	157824562	G	A
4	rs143810372	157824621	G	A
4	rs138587669	157824643	C	A
4	rs142536964	157824809	G	A
4	rs116011502	157824864	C	A
4	rs146777173	157824882	C	T
4	rs141691910	157825013	A	G
4	rs150501449	157825062	A	G
4	rs138367790	157825065	T	C
4	rs114981204	157825175	A	C
4	rs115545279	157825199	C	T
4	rs149253538	157825234	C	T
4	rs11732506	157825331	T	C
4	rs11728198	157825397	G	A
4	rs187472244	157825442	A	T
4	rs11732576	157825517	T	C
4	rs192425621	157825527	A	G
4	rs139459032	157825582	T	C
4	rs144071554	157825607	A	C
4	rs17231468	157825648	C	T
4	rs547738192	157825668	A	G
4	rs148734433	157825693	A	G
4	rs553315805	157825735	T	C
4	rs116627928	157825760	G	A
4	rs77011552	157826018	G	T
4	rs550507771	157826086	C	T
4	rs2197232	157826337	C	T
4	rs147733707	157826480	C	T
4	rs2218340	157826545	A	C
4	rs139268301	157826594	A	G
4	rs7441316	157826647	A	G
4	rs115088721	157826673	G	A
4	rs545271773	157826715	A	G
4	rs148230374	157827053	C	T
4	rs138089043	157827235	C	T
4	rs116424748	157827260	T	C
4	rs372793565	157827278	C	T
4	rs142677987	157827297	A	G
4	rs574340996	157827475	G	T
4	rs58599742	157827538	A	G
4	rs117822638	157827600	T	A
4	rs146039082	157827682	C	T
4	rs76382034	157827743	G	C
4	rs186398881	157827971	C	T
4	rs139561125	157828108	G	A
4	rs78826464	157828474	C	A
4	rs148535547	157828606	A	G
4	rs183076013	157828689	C	T
4	rs145329447	157828693	C	G
4	rs116215915	157828770	T	C
4	rs147672316	157828777	A	G
4	rs140996749	157829092	G	A
4	rs184446555	157829148	A	G
4	rs77642646	157829184	T	C
4	rs191732010	157829276	A	C
4	rs115408779	157829501	A	T
4	rs567303028	157829548	C	A
4	rs184332933	157829556	T	A
4	rs185537785	157829755	G	A
4	rs559669893	157830116	T	G
4	rs148852567	157830139	T	C
4	rs137894643	157830525	C	A
4	rs114550596	157830545	G	A
4	rs142389739	157830604	A	C
4	rs114911066	157830663	A	G
4	rs116014516	157830954	A	T
4	rs76699488	157831056	C	G
4	rs190341990	157831093	A	G
4	rs555710922	157831159	T	C
4	rs75939038	157831182	C	G
4	rs560964297	157831506	C	T
4	rs150774704	157831520	G	A
4	rs7690980	157831539	A	G
4	rs573830490	157831916	C	T
4	rs139289521	157832047	C	T
4	rs191901751	157832184	G	A
4	rs147280678	157832249	G	A
4	rs547238725	157832289	C	A
4	rs551289815	157832435	T	A
4	rs140695264	157832544	T	C
4	rs573307816	157832699	G	T
4	rs114156775	157833094	C	T
4	rs187223548	157833145	G	A
4	rs145863516	157833763	G	T
4	rs185880259	157833960	T	C
4	rs148586083	157833983	A	C
4	rs537926523	157834335	T	C
4	rs556353686	157834405	T	A
4	rs183643809	157834751	A	G
4	rs186458450	157834783	A	G
4	rs531869651	157834797	A	C
4	rs146466077	157834893	G	A
4	rs566000402	157834955	C	T
4	rs575937849	157834969	A	G
4	rs118078779	157835124	A	C
4	rs7670884	157835625	G	A
4	rs542969789	157835692	T	A
4	rs536738449	157835750	C	T
4	rs554008277	157835868	G	A
4	rs74426213	157835977	T	A
4	rs551740855	157836116	C	G
4	rs143662028	157836221	C	A
4	rs577262426	157836303	G	C
4	rs117532222	157836329	C	T
4	rs1443224	157836475	G	C
4	rs4691383	157836610	A	G
4	rs1443223	157836686	A	G
4	rs76519018	157836732	G	A
4	rs546326950	157836951	G	A
4	rs116507577	157837054	G	C
4	rs191170793	157837061	T	C
4	rs79487809	157837166	C	T
4	rs17231573	157837205	A	C
4	rs545399043	157837300	T	G
4	rs560736656	157837368	C	T
4	rs555821191	157837792	T	C
4	rs146440393	157837899	G	C
4	rs188300529	157838003	C	T
4	rs560873938	157838191	A	G
4	rs142044018	157838208	G	A
4	rs555339117	157838261	A	G
4	rs2165829	157838926	G	A
4	rs577332058	157838962	A	G
4	rs536603941	157839368	G	T
4	rs182791888	157839704	A	G
4	rs1020285	157839777	A	G
4	rs139097759	157840066	T	G
4	rs114712951	157840231	T	C
4	rs143125647	157840444	C	G
4	rs537929321	157840693	A	C
4	rs562925799	157840798	A	G
4	rs148080953	157840993	G	A
4	rs563218562	157841406	C	A
4	rs527775199	157841481	G	A
4	rs552679154	157841502	T	A
4	rs564306298	157841539	C	T
4	rs554978974	157841550	A	G
4	rs997955	157841691	T	G
4	rs575921458	157841760	T	C
4	rs28521771	157841786	G	A
4	rs7675577	157841800	A	C
4	rs17231698	157841927	G	A
4	rs545956136	157842002	A	T
4	rs56058883	157842038	C	G
4	rs189920570	157842058	A	G
4	rs7676376	157842159	T	C
4	rs79745011	157842389	A	G
4	rs10517660	157842396	A	G
4	rs147628476	157842410	C	A
4	rs6816163	157842426	G	T
4	rs76288199	157842473	T	A
4	rs200670672	157842507	A	C
4	rs117425665	157842551	T	A
4	rs569797007	157842813	C	T
4	rs554008279	157842911	C	G
4	rs78782961	157842922	C	A
4	rs574048780	157843136	A	G
4	rs140944727	157843431	C	T
4	rs180974670	157843553	C	A
4	rs561933458	157843559	T	C
4	rs570205595	157843635	G	T
4	rs535172861	157843777	T	G
4	rs10010472	157843781	G	A
4	rs75837849	157843929	C	T
4	rs142270120	157843930	T	C
4	rs139679144	157844455	A	G
4	rs542557448	157844508	C	T
4	rs1443240	157844877	T	C
4	rs79757106	157845116	C	G
4	rs77459941	157845188	C	A
4	rs74537051	157845233	C	A
4	rs2083789	157845436	C	T
4	rs6811767	157845568	A	G
4	rs115363844	157845730	T	G
4	rs116667619	157845731	T	C
4	rs187704545	157845792	C	T
4	rs188882268	157846135	T	C
4	rs561916501	157846146	A	G
4	rs566898926	157846346	C	A
4	rs535589647	157846477	G	A
4	rs201878954	157846907	G	A
4	rs552152756	157846918	A	G
4	rs564522129	157846965	A	G
4	rs186033084	157846995	C	T
4	rs189347799	157847032	A	G
4	rs151052602	157847556	G	A
4	rs138802254	157847717	A	G
4	rs539205590	157847775	A	G
4	rs569347722	157847843	T	C
4	rs114137506	157847852	A	G
4	rs572495834	157848071	G	A
4	rs543711920	157848294	A	G
4	rs561974042	157848313	T	C
4	rs138351363	157848408	A	G
4	rs149601814	157848434	T	C
4	rs12643184	157848474	T	C
4	rs375361052	157849043	C	G
4	rs7658910	157849381	C	T
4	rs558237895	157849556	T	A
4	rs115442441	157849579	T	C
4	rs17035447	157849689	A	C
4	rs544804658	157849743	A	C
4	rs566248526	157849969	T	C
4	rs185198063	157850036	T	G
4	rs17035451	157850226	G	C
4	rs534719992	157850254	A	C
4	rs553184071	157850274	A	G
4	rs536101673	157850358	C	A
4	rs1867217	157850573	C	T
4	rs187971412	157851240	C	T
4	rs145013467	157851572	C	T
4	rs115473975	157851594	A	G
4	rs112250968	157851742	A	G
4	rs555344043	157851915	A	G
4	rs536135004	157851953	A	G
4	rs577011509	157852463	G	T
4	rs75935542	157852714	C	T
4	rs74559922	157853108	A	G
4	rs140510839	157853142	G	A
4	rs148155389	157853260	A	T
4	rs540604482	157853394	T	C
4	rs7672898	157853497	A	G
4	rs112464701	157853741	T	C
4	rs113899555	157853831	T	A
4	rs111307047	157853854	T	C
4	rs111798549	157853888	A	G
4	rs183199967	157853933	T	G
4	rs544407241	157854169	A	G
4	rs199929747	157854187	A	G
4	rs541989790	157854205	T	C
4	rs183567429	157854357	C	T
4	rs549996055	157854391	C	T
4	rs147163860	157854506	A	T
4	rs138726933	157854545	G	A
4	rs541349191	157854586	A	C
4	rs148474740	157854709	G	T
4	rs77258581	157855037	T	C
4	rs562914763	157855373	C	T
4	rs143385356	157855381	A	G
4	rs4382082	157856084	G	T
4	rs4536984	157856085	C	T
4	rs570161779	157856135	A	G
4	rs190075680	157856248	G	A
4	rs186350496	157856313	A	C
4	rs542740232	157856370	A	G
4	rs563943302	157856505	C	T
4	rs76662512	157856514	T	C
4	rs567521564	157856599	A	G
4	rs182032040	157856626	A	G
4	rs572703653	157856937	C	T
4	rs139589195	157857053	T	A
4	rs144268233	157857145	T	C
4	rs573714520	157857172	G	A
4	rs6851803	157857193	G	C
4	rs571339573	157857218	C	T
4	rs115132031	157857353	C	T
4	rs76638969	157857376	C	T
4	rs76723106	157857474	A	G
4	rs533909731	157857489	G	A
4	rs558567696	157857556	C	A
4	rs76117095	157857583	C	T
4	rs139687372	157857590	C	A
4	rs575698831	157857712	C	T
4	rs543201088	157857752	C	G
4	rs532386695	157857962	T	C
4	rs185278866	157858044	C	T
4	rs74445426	157858218	T	C
4	rs142571307	157858426	A	G
4	rs550807017	157858473	T	C
4	rs188025831	157858502	C	G
4	rs527493741	157858646	A	G
4	rs79250396	157858762	A	G
4	rs534123288	157858988	C	T
4	rs544408221	157859074	C	A
4	rs562874518	157859120	C	T
4	rs77132831	157859387	A	G
4	rs141603219	157859711	G	T
4	rs558705490	157859760	G	A
4	rs565802124	157859762	C	T
4	rs111519551	157859974	A	C
4	rs112333071	157860279	G	C
4	rs527950649	157860290	A	T
4	rs141876744	157860315	C	T
4	rs116076188	157860325	A	G
4	rs572496327	157860502	A	G
4	rs189673123	157860514	G	A
4	rs540748217	157860874	C	A
4	rs79829572	157861285	G	T
4	rs7668451	157861519	C	T
4	rs563333085	157861790	A	T
4	rs532106820	157862518	T	C
4	rs147755415	157862868	T	C
4	rs75391828	157862923	T	C
4	rs58737390	157863110	C	A
4	rs187349798	157863140	A	G
4	rs530946721	157863295	A	G
4	rs74907048	157863526	C	A
4	rs142532669	157863796	C	T
4	rs114695076	157863934	G	A
4	rs192613506	157864071	G	A
4	rs182488296	157864093	T	C
4	rs78500057	157864165	G	A
4	rs143013291	157864352	T	C
4	rs575767962	157864353	C	A
4	rs75622144	157864361	T	C
4	rs141569079	157864465	G	C
4	rs72683370	157864480	C	T
4	rs9784525	157864737	C	T
4	rs141711476	157865095	A	T
4	rs188895239	157865099	T	G
4	rs530056220	157865344	G	T
4	rs527452163	157865648	G	A
4	rs573123254	157865706	T	C
4	rs79146773	157866073	C	A
4	rs574898201	157866522	C	T
4	rs542103331	157866524	C	T
4	rs554113742	157866526	C	T
4	rs572419186	157866528	C	T
4	rs148799027	157866821	C	T
4	rs114866044	157867280	T	C
4	rs568419617	157867381	C	T
4	rs140566877	157867536	C	T
4	rs182957619	157867580	C	T
4	rs191914485	157867628	G	C
4	rs564480193	157867690	A	C
4	rs184217313	157867734	T	C
4	rs78302158	157867944	G	C
4	rs58213760	157868037	G	A
4	rs78822217	157868564	C	G
4	rs141284396	157868807	C	A
4	rs187588367	157869178	T	C
4	rs187242631	157869560	T	A
4	rs184462753	157869827	A	G
4	rs545186388	157869847	T	C
4	rs148558006	157869907	G	T
4	rs549011576	157870002	A	G
4	rs574364472	157870273	T	G
4	rs180893621	157870340	C	T
4	rs536617300	157870342	T	C
4	rs185354351	157870360	C	T
4	rs77529366	157870435	C	T
4	rs568965300	157870742	C	A
4	rs548179357	157870786	A	G
4	rs140294556	157870917	G	A
4	rs76695187	157870961	T	C
4	rs150925565	157871329	G	A
4	rs150164129	157871444	A	G
4	rs557107391	157871637	T	C
4	rs11735014	157871684	T	C
4	rs148863745	157871737	C	T
4	rs532635537	157872319	A	T
4	rs550874008	157872396	C	T
4	rs534332119	157872620	C	T
4	rs542027813	157872877	T	C
4	rs186912057	157872894	C	A
4	rs74628971	157873170	A	G
4	rs533995474	157873255	T	G
4	rs148295420	157873446	T	C
4	rs561376067	157873761	A	G
4	rs188314401	157874067	G	A
4	rs535348649	157874500	C	T
4	rs17828806	157874578	C	T
4	rs184900004	157874681	C	T
4	rs189837091	157874732	C	T
4	rs142915880	157874767	A	G
4	rs550307822	157875048	G	A
4	rs547515368	157875436	A	G
4	rs539382327	157875471	C	T
4	rs115840825	157875684	T	C
4	rs7655587	157875932	A	G
4	rs114585825	157875961	A	G
4	rs552897935	157876260	C	T
4	rs144033604	157876523	A	G
4	rs72683371	157876545	T	C
4	rs72683372	157876591	C	A
4	rs183577526	157876680	G	A
4	rs557030330	157876770	C	T
4	rs75147839	157877010	C	T
4	rs538767624	157877402	A	G
4	rs142062078	157877431	T	A
4	rs560542404	157877449	C	T
4	rs78387682	157878111	G	A
4	rs191320809	157878224	A	C
4	rs561017038	157878226	C	T
4	rs77522337	157878895	G	C
4	rs150217367	157879237	C	T
4	rs181763987	157879260	A	T
4	rs533800945	157879385	T	G
4	rs2343726	157879709	A	G
4	rs17035464	157879721	A	T
4	rs550734680	157879792	C	T
4	rs149338522	157880072	T	C
4	rs76264918	157880237	G	T
4	rs114416593	157880404	T	C
4	rs114139645	157880661	G	C
4	rs183097020	157880699	T	C
4	rs573833225	157880875	C	G
4	rs116443147	157880903	C	T
4	rs6536213	157881057	A	C
4	rs535406482	157881226	T	G
4	rs6855834	157881348	C	T
4	rs184179727	157881417	C	T
4	rs546458439	157881613	G	A
4	rs564555990	157881614	T	C
4	rs550121608	157881714	C	A
4	rs547379907	157881791	T	C
4	rs117805590	157882078	T	C
4	rs115773899	157882350	A	T
4	rs551124994	157882693	G	C
4	rs7680656	157882757	A	G
4	rs145471504	157882965	A	T
4	rs558343391	157882969	T	C
4	rs79401974	157882971	T	C
4	rs544041792	157883014	T	C
4	rs139487916	157883080	A	G
4	rs147652522	157883336	A	C
4	rs1443234	157883394	A	G
4	rs6844816	157883756	A	C
4	rs558488219	157883769	C	T
4	rs552900175	157883983	C	T
4	rs545038915	157884026	C	T
4	rs75570909	157884056	C	T
4	rs192234416	157884096	A	G
4	rs6845322	157884105	G	A
4	rs150395390	157884338	A	G
4	rs534931523	157884451	C	T
4	rs192348888	157884642	C	A
4	rs142806292	157884783	T	C
4	rs537348403	157884979	T	A
4	rs555673401	157885022	C	G
4	rs139017463	157885199	G	T
4	rs6811213	157886145	A	G
4	rs117643058	157886153	C	A
4	rs185568116	157886448	A	G
4	rs377664074	157886525	G	A
4	rs72683373	157886666	T	C
4	rs144793535	157886846	C	T
4	rs17035469	157887044	T	C
4	rs141190499	157887083	T	G
4	rs373732147	157887120	C	G
4	rs541568924	157887189	G	A
4	rs6822796	157887357	T	C
4	rs185842988	157887434	C	T
4	rs117249874	157887810	C	T
4	rs72683377	157887859	T	C
4	rs571835601	157887876	T	C
4	rs148884331	157888079	T	C
4	rs564327133	157888179	C	T
4	rs182220051	157888273	A	C
4	rs568389884	157888327	C	T
4	rs547222806	157888398	T	C
4	rs144995951	157888591	G	A
4	rs80024855	157889080	G	A
4	rs79809603	157889220	G	A
4	rs78712710	157889341	C	T
4	rs149625939	157889362	G	C
4	rs185554206	157889464	C	G
4	rs77340316	157889780	G	T
4	rs4146464	157889913	T	C
4	rs563503942	157890463	T	C
4	rs528072264	157890624	A	G
4	rs570240022	157890817	A	T
4	rs114353415	157891081	A	G
4	rs184795219	157891117	C	T
4	rs117009576	157891176	G	C
4	rs28690401	157891868	G	C
4	rs139145392	157891943	C	T
4	rs149931440	157891963	A	C
4	rs200141022	157892015	C	G
4	rs3733486	157892434	A	G
4	rs563989685	157892582	A	G
4	rs531122723	157892587	T	G
4	rs567532692	157892888	T	C
4	rs571678721	157892972	T	G
4	rs557094062	157892980	T	G
4	rs554763804	157893016	A	C
4	rs28999109	157893041	A	G
4	rs1002091	157893171	C	G
4	rs117126909	157893307	A	G
4	rs80094122	157893384	C	G
4	rs181800659	157893442	T	C
4	rs76739072	157893640	G	T
4	rs187076156	157893644	A	G
4	rs79249651	157894028	T	A
4	rs13109632	157894041	C	T
4	rs191909320	157894085	T	C
4	rs566736081	157894118	C	T
4	rs58299872	157894148	T	A
4	rs75103259	157894270	G	A
4	rs553597117	157894417	A	T
4	rs577361197	157894759	G	A
4	rs114170144	157894886	G	A
4	rs1373058	157894892	T	A
4	rs78762306	157894903	T	C
4	rs185298827	157894933	C	T
4	rs148180377	157895059	A	G
4	rs189858621	157895154	A	T
4	rs116536885	157895316	C	T
4	rs62331512	157895459	A	C
4	rs75218429	157895463	A	G
4	rs188803565	157895551	T	G
4	rs547085683	157895563	C	A
4	rs571025658	157895774	A	G
4	rs192466239	157896004	C	T
4	rs13149159	157896223	G	T
4	rs184878585	157896268	T	C
4	rs78552594	157896312	A	G
4	rs72976540	157896354	C	T
4	rs73856798	157896360	C	T
4	rs144576399	157896547	A	G
4	rs1443235	157896550	C	T
4	rs559427221	157897433	C	G
4	rs1443237	157897554	A	G
4	rs13133399	157897784	G	T
4	rs566271656	157897881	T	A
4	rs537149142	157898025	A	C
4	rs567310195	157898063	G	T
4	rs577876787	157898215	G	A
4	rs72683384	157898358	G	A
4	rs531049302	157898684	A	T
4	rs7658079	157898800	G	A
4	rs572866301	157899013	G	A
4	rs149984649	157899288	C	T
4	rs111351146	157899480	T	A
4	rs13147054	157899523	C	T
4	rs554825216	157899740	G	A
4	rs114659595	157900050	G	A
4	rs72976551	157900134	C	T
4	rs147924397	157900176	G	A
4	rs528724145	157900188	G	A
4	rs141788737	157900194	T	C
4	rs116195302	157900209	T	C
4	rs187832494	157900223	A	G
4	rs145868084	157900240	T	C
4	rs537422292	157900388	C	T
4	rs79810934	157900397	C	A
4	rs540857640	157900706	G	C
4	rs11721705	157900804	A	T
4	rs184895602	157900992	G	T
4	rs114053324	157901159	A	G
4	rs115973508	157901315	T	G
4	rs138071134	157901378	C	T
4	rs189385018	157901548	A	G
4	rs373795894	157901601	G	A
4	rs77366040	157901655	C	A
4	rs6536214	157901672	A	T
4	rs13101799	157902050	G	A
4	rs564071660	157902180	G	A
4	rs181254891	157902429	A	G
4	rs558334973	157902870	G	A
4	rs190422832	157902915	C	T
4	rs77908183	157903115	C	A
4	rs190740165	157903279	C	T
4	rs550537357	157903625	G	T
4	rs568637000	157903753	G	A
4	rs2120179	157904006	T	A
4	rs13117461	157904193	C	G
4	rs544972394	157904507	C	A
4	rs75176043	157904717	A	G
4	rs79350321	157904928	T	A
4	rs115681954	157905054	T	C
4	rs72976559	157905109	A	T
4	rs529802466	157905192	T	C
4	rs115157633	157905387	G	A
4	rs574304245	157905409	C	G
4	rs79212141	157905497	G	A
4	rs73856799	157905558	G	A
4	rs28528376	157905604	T	C
4	rs28707660	157905609	A	G
4	rs13125492	157905759	A	T
4	rs551571846	157905775	C	G
4	rs181237854	157905797	C	T
4	rs13125700	157905844	G	A
4	rs13125891	157905861	T	C
4	rs57697774	157905864	A	G
4	rs535957844	157905922	T	C
4	rs554693682	157905923	G	A
4	rs572726780	157905943	C	G
4	rs540255729	157905963	C	T
4	rs528441429	157906094	T	A
4	rs552345343	157906146	A	G
4	rs143511153	157906504	G	C
4	rs28878837	157906546	T	G
4	rs12499155	157906600	T	G
4	rs182162601	157906683	C	G
4	rs6833575	157906976	A	G
4	rs138761905	157907221	C	A
4	rs115711046	157907234	G	T
4	rs13114872	157907260	A	T
4	rs114433213	157907652	A	G
4	rs114143684	157907801	T	C
4	rs13140616	157907816	T	G
4	rs13140260	157907817	T	C
4	rs531316195	157908306	T	C
4	rs535136002	157908420	G	C
4	rs76503122	157908627	G	T
4	rs10032917	157908800	G	A
4	rs545553993	157908844	G	A
4	rs547066026	157908884	A	T
4	rs556605045	157909288	A	C
4	rs553761323	157909379	C	T
4	rs1373055	157909392	C	A
4	rs114058325	157909468	A	G
4	rs189927438	157909511	A	C
4	rs1373056	157909583	T	G
4	rs142908487	157909605	A	C
4	rs531899653	157909635	G	T
4	rs1373057	157909640	C	T
4	rs576277290	157909791	T	A
4	rs111972725	157910102	A	G
4	rs1596312	157910139	T	C
4	rs181946373	157910346	A	G
4	rs2294	157910405	A	C
4	rs138742014	157910492	T	C
4	rs2099913	157910507	G	C
4	rs2083787	157910555	A	C
4	rs185118767	157910586	G	A
4	rs2083788	157910810	T	C
4	rs75250429	157910908	G	C
4	rs190025014	157910948	C	A
4	rs575117672	157910978	T	C
4	rs11937150	157911036	C	T
4	rs574001403	157911046	T	A
4	rs563837589	157911456	A	G
4	rs530776291	157911560	T	C
4	rs28437748	157911561	A	G
4	rs59274762	157911966	A	G
4	rs7674099	157912025	C	T
4	rs542795743	157912211	G	A
4	rs75843605	157912339	A	T
4	rs188422196	157912684	G	A
4	rs2343727	157912760	C	A
4	rs144410800	157912855	A	G
4	rs532448330	157912967	T	C
4	rs142406784	157913047	A	T
4	rs79609878	157913346	A	G
4	rs116735441	157913464	A	G
4	rs1020286	157913736	C	T
4	rs551223207	157913797	T	G
4	rs72976584	157913817	C	T
4	rs1020287	157913852	A	C
4	rs534281640	157913870	G	C
4	rs574648912	157913969	C	T
4	rs146659094	157914006	A	T
4	rs189995071	157914077	A	C
4	rs79282272	157914086	G	A
4	rs549512555	157914111	G	T
4	rs530406105	157914167	C	T
4	rs145142881	157914214	T	C
4	rs1015540	157914261	T	C
4	rs143139268	157914450	C	T
4	rs34312090	157914687	A	C
4	rs564160714	157914802	A	G
4	rs576230739	157915249	T	A
4	rs575980365	157915257	A	G
4	rs77664735	157915372	T	C
4	rs531960397	157915429	T	C
4	rs13108182	157915785	T	A
4	rs200233838	157915786	T	A
4	rs183184015	157915850	C	T
4	rs72683392	157916035	T	C
4	rs138283684	157916169	G	T
4	rs146371785	157916448	C	G
4	rs546764653	157916472	G	A
4	rs11723576	157916511	A	G
4	rs77815248	157916713	G	A
4	rs72976587	157916855	A	G
4	rs72976589	157916890	T	C
4	rs113138412	157916942	A	G
4	rs573859098	157917174	G	C
4	rs79981033	157917201	A	G
4	rs3963911	157917381	C	T
4	rs550428846	157917445	G	T
4	rs534852263	157917722	G	A
4	rs578145352	157917804	C	G
4	rs13123273	157917929	A	C
4	rs561125994	157917931	C	G
4	rs147819887	157918042	C	T
4	rs79358258	157918057	G	C
4	rs141372627	157918077	T	C
4	rs78401909	157918253	A	C
4	rs561262857	157918511	A	T
4	rs138396097	157918513	G	T
4	rs115486655	157918522	T	C
4	rs74545838	157918678	T	C
4	rs527323477	157918839	T	C
4	rs59899500	157918952	T	A
4	rs189367537	157918965	C	T
4	rs13135902	157918987	G	C
4	rs75881002	157919001	G	A
4	rs149551437	157919064	C	T
4	rs1550635	157919091	G	A
4	rs141565513	157919173	C	A
4	rs1443226	157919190	C	T
4	rs79512843	157919230	A	T
4	rs1443227	157919260	T	C
4	rs190732096	157919834	G	T
4	rs146199483	157920056	T	G
4	rs113096556	157920128	G	A
4	rs556011931	157920146	C	T
4	rs72976594	157920175	G	T
4	rs564222138	157920448	G	A
4	rs72683395	157920513	G	A
4	rs148620581	157920546	A	T
4	rs527924031	157920643	A	G
4	rs72976596	157920684	G	A
4	rs114425273	157920890	C	T
4	rs1443228	157920994	G	T
4	rs569305853	157921039	C	T
4	rs141003326	157921175	C	A
4	rs72683397	157921183	T	C
4	rs547346704	157921220	A	G
4	rs138710003	157921473	G	A
4	rs1443230	157921480	G	A
4	rs140555127	157921562	T	C
4	rs10440448	157921579	C	T
4	rs73859411	157921719	G	A
4	rs142916081	157922147	G	T
4	rs58322318	157922224	A	G
4	rs559675745	157922494	G	A
4	rs571625096	157922566	C	T
4	rs141674150	157922587	A	C
4	rs116612650	157922618	G	C
4	rs114068575	157922631	C	A
4	rs150546584	157922880	T	C
4	rs34109470	157922946	G	A
4	rs536428380	157923046	T	C
4	rs559609904	157923144	G	A
4	rs34183720	157923271	T	C
4	rs57241826	157923507	G	A
4	rs60042845	157923609	A	G
4	rs114293418	157923660	C	T
4	rs574601385	157924243	A	G
4	rs144990505	157924258	A	G
4	rs11945782	157924954	C	A
4	rs4382083	157925058	C	A
4	rs114634510	157925384	C	T
4	rs2343729	157925498	G	A
4	rs6819054	157925666	G	T
4	rs185604878	157925699	G	C
4	rs193269353	157925815	G	A
4	rs75116448	157925988	C	G
4	rs72978405	157926138	C	T
4	rs138462502	157926193	G	T
4	rs181185269	157926309	G	A
4	rs12506433	157927801	A	G
4	rs73859415	157927831	A	T
4	rs76220563	157927874	G	A
4	rs114215974	157928152	G	A
4	rs572341651	157928316	G	A
4	rs549753284	157928458	A	C
4	rs139567969	157928573	G	A
4	rs539665931	157928643	T	C
4	rs537185554	157928796	G	C
4	rs78145372	157928918	T	A
4	rs564202292	157929205	T	C
4	rs57021056	157929269	C	T
4	rs144322967	157929276	C	T
4	rs79387079	157929423	A	G
4	rs193007691	157929493	A	G
4	rs186619811	157929583	C	T
4	rs74655599	157929784	T	C
4	rs143391889	157929903	A	G
4	rs114433448	157930032	G	C
4	rs13126668	157930192	G	A
4	rs73859416	157930434	A	G
4	rs553383176	157930492	C	G
4	rs578095702	157930519	T	G
4	rs76932175	157930590	A	G
4	rs13102681	157930619	T	C
4	rs74974612	157931023	C	T
4	rs578051048	157931053	C	T
4	rs115277803	157931077	T	C
4	rs73859419	157931079	C	T
4	rs57854745	157931115	A	G
4	rs78033672	157931166	G	A
4	rs188205500	157931450	C	G
4	rs557391923	157931521	T	G
4	rs536120762	157931528	A	G
4	rs146966965	157931539	G	A
4	rs716680	157931688	A	G
4	rs137901682	157931713	A	G
4	rs191021508	157931732	C	A
4	rs58198617	157931906	A	G
4	rs186743273	157932203	T	C
4	rs11939082	157932451	A	C
4	rs73859422	157932763	T	C
4	rs78459464	157932827	A	G
4	rs77465389	157932851	C	G
4	rs6831090	157932855	G	T
4	rs1443238	157932939	A	T
4	rs7695681	157932940	T	A
4	rs532710762	157932941	T	A
4	rs562986822	157932960	A	G
4	rs566494113	157933094	A	C
4	rs570425443	157933342	G	T
4	rs534266046	157933478	C	A
4	rs73859425	157933505	G	T
4	rs542281865	157933680	C	G
4	rs560216792	157933685	T	G
4	rs1373059	157933755	T	A
4	rs531613332	157933768	T	C
4	rs78994563	157933792	A	G
4	rs189933764	157933873	C	A
4	rs60327322	157933940	G	A
4	rs575985997	157933981	A	T
4	rs62331533	157934215	G	A
4	rs4146462	157934309	A	G
4	rs543828092	157934350	T	C
4	rs116119924	157934396	T	C
4	rs569787050	157934517	C	T
4	rs569604591	157934546	C	A
4	rs530671806	157934972	C	G
4	rs539651402	157935298	G	A
4	rs79335872	157935368	T	C
4	rs74646918	157935431	T	G
4	rs73859427	157935449	G	A
4	rs558413056	157935683	A	C
4	rs149319529	157935968	G	A
4	rs185917088	157936007	G	A
4	rs12649197	157936023	G	A
4	rs12640225	157936071	T	C
4	rs73859429	157936084	G	C
4	rs77573336	157936227	C	T
4	rs115734552	157936233	G	T
4	rs533440697	157936239	C	T
4	rs13107345	157936315	T	G
4	rs182905935	157936337	C	G
4	rs188155174	157936379	T	G
4	rs191840109	157936395	A	G
4	rs578096956	157936505	T	G
4	rs184379778	157936530	T	C
4	rs11100086	157936643	C	T
4	rs76310385	157936828	T	C
4	rs28650781	157936977	G	T
4	rs2034079	157937761	C	T
4	rs576664491	157937893	T	G
4	rs147579908	157938191	A	T
4	rs375899255	157938336	G	A
4	rs149065412	157938373	C	T
4	rs12504824	157938589	C	A
4	rs185672917	157938660	A	T
4	rs182041702	157938766	T	G
4	rs57508291	157939060	T	C
4	rs562856637	157939148	G	T
4	rs60749731	157939160	A	G
4	rs140139915	157939249	G	C
4	rs145510854	157939429	C	G
4	rs142523141	157939599	G	C
4	rs562859131	157939602	G	A
4	rs55830913	157939707	T	C
4	rs111667819	157939952	T	C
4	rs138604886	157939999	A	C
4	rs765985	157940221	C	T
4	rs527681087	157940318	A	G
4	rs144755729	157940405	C	T
4	rs765986	157940550	C	T
4	rs17035514	157940588	G	A
4	rs574701333	157940596	G	A
4	rs17035517	157940873	T	G
4	rs17035519	157941001	T	G
4	rs550063877	157941224	A	G
4	rs115345384	157941225	A	G
4	rs113396877	157941398	A	C
4	rs181705559	157942278	T	C
4	rs182143165	157942393	A	G
4	rs17035522	157942551	T	A
4	rs17035525	157942689	A	G
4	rs182613015	157942770	A	G
4	rs117663437	157942919	A	G
4	rs530790560	157943006	T	C
4	rs549745762	157943106	G	A
4	rs535298300	157943191	C	T
4	rs17035528	157943334	A	G
4	rs561352428	157943541	C	A
4	rs538884506	157943695	A	G
4	rs17035532	157943775	G	A
4	rs7686645	157943880	G	A
4	rs17035535	157943936	C	A
4	rs543220539	157944231	T	A
4	rs536193989	157944508	A	T
4	rs17829362	157944519	T	C
4	rs115337621	157944646	T	C
4	rs543383324	157944808	T	C
4	rs17035537	157944846	T	G
4	rs2343731	157945004	A	C
4	rs2343733	157945384	C	T
4	rs2343734	157945497	T	G
4	rs116697538	157945662	A	T
4	rs73859433	157945701	C	T
4	rs534551468	157946098	C	A
4	rs75314947	157946246	T	C
4	rs549865721	157946301	C	T
4	rs561749682	157946317	C	A
4	rs538035329	157946586	G	C
4	rs6536216	157946714	C	T
4	rs113167996	157946745	A	C
4	rs148866023	157946777	T	C
4	rs72685504	157946799	A	C
4	rs2343736	157946945	G	A
4	rs547475287	157947009	T	C
4	rs7665410	157947358	C	A
4	rs113452312	157947459	C	G
4	rs60166787	157947489	A	C
4	rs543751037	157947498	C	T
4	rs180757956	157947597	G	T
4	rs532914607	157947675	T	A
4	rs139417565	157947799	G	A
4	rs565434731	157947852	A	G
4	rs570070221	157948191	T	G
4	rs183006901	157948232	C	T
4	rs573886262	157948281	T	A
4	rs544710879	157948360	G	C
4	rs60163185	157948630	T	A
4	rs146470623	157948659	T	C
4	rs537427291	157948759	T	C
4	rs17035548	157948799	T	A
4	rs182074523	157949061	A	G
4	rs542191859	157949081	C	T
4	rs4513618	157949388	C	A
4	rs567562264	157949488	C	T
4	rs60177684	157949509	T	C
4	rs79502619	157949549	A	C
4	rs186666696	157949587	C	T
4	rs192909790	157949776	A	G
4	rs55641726	157949798	C	T
4	rs4535377	157949800	C	T
4	rs7680035	157949925	A	G
4	rs79801116	157949943	A	G
4	rs192956491	157950420	T	G
4	rs11941956	157950440	C	T
4	rs115780886	157950452	T	C
4	rs543073197	157950455	C	T
4	rs561210163	157950459	A	G
4	rs77289476	157950634	C	A
4	rs548393808	157950750	G	A
4	rs189329315	157950847	T	C
4	rs141999107	157950990	A	G
4	rs183595515	157951140	T	C
4	rs564888313	157951142	G	C
4	rs138962544	157951290	T	C
4	rs142148373	157951291	A	G
4	rs186485770	157951423	G	A
4	rs11729279	157951525	T	C
4	rs549828599	157951598	G	A
4	rs569444100	157951629	A	G
4	rs554822971	157951687	C	G
4	rs573387313	157951712	T	G
4	rs183448325	157952256	C	T
4	rs6820264	157952357	G	A
4	rs568057453	157952400	C	A
4	rs187868506	157952477	C	T
4	rs184370284	157952524	G	C
4	rs149659933	157952747	C	T
4	rs185066755	157952754	T	C
4	rs11723098	157952884	T	G
4	rs7665002	157952909	G	A
4	rs7664883	157953069	C	A
4	rs114428657	157953692	C	T
4	rs4296722	157954082	T	C
4	rs564414990	157954499	A	G
4	rs185855634	157954519	A	G
4	rs116233455	157954759	G	A
4	rs190665326	157954864	G	A
4	rs115445026	157954867	T	C
4	rs116723958	157954988	T	A
4	rs143370700	157955042	G	A
4	rs7656512	157955222	A	T
4	rs142109600	157955240	C	T
4	rs7683655	157955348	A	G
4	rs187318807	157955452	A	G
4	rs527866160	157955505	C	T
4	rs533507862	157955611	T	C
4	rs2002258	157955688	G	A
4	rs11931548	157955996	A	C
4	rs72685510	157956233	T	G
4	rs7668059	157956341	T	C
4	rs79282875	157956571	G	C
4	rs546347310	157956588	G	A
4	rs571109621	157956602	C	A
4	rs72978426	157956608	T	C
4	rs535848467	157956741	A	G
4	rs554595393	157956742	T	A
4	rs72978427	157956893	C	G
4	rs578228362	157956905	T	G
4	rs2343740	157957537	A	G
4	rs184117662	157958122	A	T
4	rs149880195	157958127	G	A
4	rs575814825	157958304	A	G
4	rs34720210	157958814	A	G
4	rs6814207	157958866	C	G
4	rs534036799	157959009	G	A
4	rs558501501	157959029	A	G
4	rs182398821	157959062	C	A
4	rs576088722	157959088	C	T
4	rs72685514	157959247	C	T
4	rs114349061	157959414	A	G
4	rs72685515	157959486	C	T
4	rs559676481	157959494	C	A
4	rs185601505	157959542	T	C
4	rs4691387	157959742	C	T
4	rs569725477	157959761	G	A
4	rs531351683	157959930	A	C
4	rs4691389	157959931	A	G
4	rs7664666	157959959	T	G
4	rs145004165	157960435	A	T
4	rs4691390	157960455	G	A
4	rs76125375	157960666	A	G
4	rs184212540	157960678	T	C
4	rs57497584	157960752	G	A
4	rs528020051	157960758	A	T
4	rs146869731	157960777	T	C
4	rs547856384	157961019	T	A
4	rs145915635	157961114	T	A
4	rs114309119	157961415	A	C
4	rs370257304	157961495	A	T
4	rs191397307	157961553	A	T
4	rs562158836	157961667	T	C
4	rs17035554	157961795	G	A
4	rs4234904	157961866	T	G
4	rs147133762	157961961	T	C
4	rs140332299	157961972	T	C
4	rs4234905	157962081	T	C
4	rs72978433	157962146	A	G
4	rs4386647	157962161	T	A
4	rs142882017	157962386	G	A
4	rs147443087	157962611	T	C
4	rs6830495	157962654	T	C
4	rs6853797	157962713	G	A
4	rs79059905	157963212	G	T
4	rs10857298	157963213	A	G
4	rs115177500	157963478	A	G
4	rs12648539	157963557	A	G
4	rs4323158	157963559	A	T
4	rs542637473	157963719	G	A
4	rs72685519	157963819	C	T
4	rs183463442	157964004	A	G
4	rs4590094	157964007	A	G
4	rs4691391	157964285	A	G
4	rs58306155	157964303	G	A
4	rs192022658	157964468	C	T
4	rs532320247	157964715	C	T
4	rs571872710	157964981	C	T
4	rs116466616	157965090	A	G
4	rs541543466	157965224	C	A
4	rs13139693	157965262	T	C
4	rs532705856	157965427	C	T
4	rs17035572	157965512	C	T
4	rs17035575	157965575	T	C
4	rs141024788	157965730	T	C
4	rs2343742	157965809	C	T
4	rs76415145	157965844	G	A
4	rs11100087	157965879	A	G
4	rs562879508	157965990	A	G
4	rs138905333	157965991	T	C
4	rs548421404	157966050	C	G
4	rs12512482	157966307	G	A
4	rs115389406	157966359	C	T
4	rs2343744	157966554	A	G
4	rs537846776	157966952	A	G
4	rs568318708	157967024	G	C
4	rs565044354	157967054	G	C
4	rs6833020	157967075	A	C
4	rs576133734	157967252	T	G
4	rs138655043	157967340	A	T
4	rs181224270	157967364	A	G
4	rs530904181	157967366	T	A
4	rs2343745	157967440	A	G
4	rs2343746	157967526	C	T
4	rs78886897	157967616	T	A
4	rs76085282	157967651	C	T
4	rs148486342	157967674	T	C
4	rs17035587	157967704	G	A
4	rs572737469	157967789	C	T
4	rs191278025	157968094	C	T
4	rs139589256	157968144	G	C
4	rs567067814	157968331	C	T
4	rs72978436	157968343	G	A
4	rs552940620	157968359	G	A
4	rs7688285	157968618	A	G
4	rs11945376	157968741	C	T
4	rs185901809	157968825	A	C
4	rs11945439	157968849	G	T
4	rs116633279	157968894	G	A
4	rs74386300	157969087	A	G
4	rs2343747	157969113	G	C
4	rs80022985	157969131	G	A
4	rs79730756	157969407	A	T
4	rs560767010	157969474	G	A
4	rs141801462	157969921	C	T
4	rs145821569	157969929	G	C
4	rs564985585	157970140	A	G
4	rs12501570	157970372	A	T
4	rs192500333	157970383	A	G
4	rs185048819	157970623	C	T
4	rs112305208	157970630	C	T
4	rs113312606	157970637	A	G
4	rs149532580	157970733	A	G
4	rs548247774	157970872	T	C
4	rs144189543	157970888	A	T
4	rs112176918	157971077	C	G
4	rs537175461	157971395	A	G
4	rs75150895	157971568	A	C
4	rs556395696	157971737	A	G
4	rs555021921	157971788	A	G
4	rs190646647	157971804	C	T
4	rs149850856	157971885	G	T
4	rs74887208	157972010	G	A
4	rs17035589	157972072	G	A
4	rs79769904	157972117	T	A
4	rs566372346	157972193	A	G
4	rs557336523	157972203	A	C
4	rs141708455	157972344	C	T
4	rs145573635	157972362	A	G
4	rs182652771	157972388	G	C
4	rs187610369	157972404	T	C
4	rs535284701	157972836	C	T
4	rs141207660	157973268	G	T
4	rs7685971	157973410	G	A
4	rs147979590	157973576	A	G
4	rs188925146	157973592	C	A
4	rs569460806	157973607	T	C
4	rs189349912	157973729	T	C
4	rs562137755	157974018	T	C
4	rs73859441	157974038	A	G
4	rs551203522	157974180	G	C
4	rs200243450	157974181	C	A
4	rs536771565	157974199	T	C
4	rs574668594	157974388	C	A
4	rs72978437	157974426	G	A
4	rs146236221	157974940	G	T
4	rs552151585	157974947	C	A
4	rs138061397	157975018	A	G
4	rs149585519	157975036	T	G
4	rs72685527	157975152	T	A
4	rs116245601	157975647	G	T
4	rs17035590	157975816	T	C
4	rs78786117	157976038	T	C
4	rs79877405	157976043	G	C
4	rs6810401	157976088	G	C
4	rs188850407	157976209	T	C
4	rs4502727	157976263	T	A
4	rs150895277	157976313	A	G
4	rs4458501	157976392	C	A
4	rs28378212	157976627	C	T
4	rs565004403	157976690	G	A
4	rs532142941	157976772	C	T
4	rs563933204	157976857	T	G
4	rs2343748	157976874	G	A
4	rs75507674	157976901	C	T
4	rs186808622	157976933	C	T
4	rs140962661	157977082	G	A
4	rs2343749	157977111	A	T
4	rs79493340	157977244	G	A
4	rs4518301	157977302	A	C
4	rs4607278	157977393	T	C
4	rs72978440	157977414	T	C
4	rs5011086	157977505	T	C
4	rs7690423	157977599	T	C
4	rs72494011	157977619	A	G
4	rs79701809	157977641	C	T
4	rs185603532	157977720	T	G
4	rs78945022	157977745	G	A
4	rs544306964	157977967	T	C
4	rs574344775	157978005	C	G
4	rs528785083	157978087	C	A
4	rs2343750	157978244	G	A
4	rs79337822	157978254	G	A
4	rs72978443	157978258	A	T
4	rs187804479	157978335	C	A
4	rs28635741	157978339	C	A
4	rs62330060	157978347	G	T
4	rs11100088	157978401	A	G
4	rs116526788	157978593	A	G
4	rs7437632	157978753	G	A
4	rs78652949	157978991	G	A
4	rs570798193	157978997	T	C
4	rs138819339	157979154	A	C
4	rs539094523	157979215	A	C
4	rs577132095	157979282	T	C
4	rs544435243	157979293	T	C
4	rs542285867	157979415	C	T
4	rs76914538	157979451	T	A
4	rs191699515	157979462	T	C
4	rs58741324	157979956	T	C
4	rs139909494	157979976	T	C
4	rs144086347	157980040	G	A
4	rs6837747	157980085	G	A
4	rs148758398	157980105	T	A
4	rs9992990	157980276	C	T
4	rs6815151	157980328	T	A
4	rs6821222	157980532	A	G
4	rs6821359	157980557	A	T
4	rs2343751	157980655	G	A
4	rs113903080	157980734	A	G
4	rs532996017	157980780	G	A
4	rs2343752	157980786	C	T
4	rs2343753	157980872	C	T
4	rs149076556	157981148	T	C
4	rs576470121	157981239	A	C
4	rs2343754	157981304	G	A
4	rs540913756	157981335	T	A
4	rs2343755	157981395	C	T
4	rs6536217	157981415	C	T
4	rs2343756	157981469	T	G
4	rs4495091	157981488	A	C
4	rs2343757	157981501	T	A
4	rs35683459	157981513	C	A
4	rs529271107	157981667	A	G
4	rs148254220	157981697	A	T
4	rs2343759	157981707	G	T
4	rs12108261	157981727	C	T
4	rs12108262	157981731	C	G
4	rs563350921	157981786	T	C
4	rs4311354	157981803	G	A
4	rs141460557	157981812	C	T
4	rs9994130	157981947	T	C
4	rs4311355	157981964	G	A
4	rs181444200	157982214	T	G
4	rs186917029	157982251	T	G
4	rs10027528	157982266	G	C
4	rs9994613	157982478	T	C
4	rs562036379	157982956	T	C
4	rs187635511	157983049	C	T
4	rs10030297	157983054	C	T
4	rs4591658	157983084	C	G
4	rs4318697	157983090	G	A
4	rs4272059	157983206	T	G
4	rs59532267	157983229	C	A
4	rs4499740	157983323	A	T
4	rs4499741	157983324	A	T
4	rs546684669	157983325	T	A
4	rs146213686	157983449	T	C
4	rs4234906	157983460	G	A
4	rs4234907	157983520	A	G
4	rs575138986	157984029	A	C
4	rs191645299	157984242	G	T
4	rs143997093	157984349	T	A
4	rs6848608	157984436	A	G
4	rs10033880	157984458	G	T
4	rs192853295	157984471	A	G
4	rs537929474	157984569	T	C
4	rs6849017	157984602	C	A
4	rs189314865	157984606	A	G
4	rs6849030	157984615	C	T
4	rs78898176	157984765	G	C
4	rs6849451	157984814	C	T
4	rs6849627	157984862	C	T
4	rs76223360	157984920	G	C
4	rs114665939	157984972	C	T
4	rs80351498	157985003	G	C
4	rs553372725	157985083	T	C
4	rs566790724	157985165	T	C
4	rs10003841	157985171	T	C
4	rs9991955	157985198	C	T
4	rs116671421	157985199	A	G
4	rs9991967	157985243	C	T
4	rs542207832	157985271	A	G
4	rs145560969	157985282	C	A
4	rs531492090	157985375	C	T
4	rs11930464	157985450	C	G
4	rs13105852	157985467	G	C
4	rs72978449	157985480	A	G
4	rs11100089	157985576	G	T
4	rs11100090	157985619	C	T
4	rs72685538	157985625	A	G
4	rs142325985	157985931	G	T
4	rs146417074	157986045	C	T
4	rs141569537	157986182	A	C
4	rs2343738	157986260	G	T
4	rs191506228	157986303	C	T
4	rs115123528	157986312	T	C
4	rs2343739	157986324	C	T
4	rs13112772	157986522	A	C
4	rs111843516	157986611	T	G
4	rs4605706	157986696	T	C
4	rs4516770	157986820	A	G
4	rs4455469	157987047	T	C
4	rs11732412	157987082	A	G
4	rs74415813	157987083	C	T
4	rs9998502	157987189	G	A
4	rs559140414	157987223	C	A
4	rs371991496	157987227	C	T
4	rs115009516	157987351	C	T
4	rs9998542	157987359	C	T
4	rs10020965	157987481	A	G
4	rs9998677	157987510	C	T
4	rs6820859	157987541	A	G
4	rs7664243	157987603	C	T
4	rs555366307	157987687	A	G
4	rs7689138	157987729	T	G
4	rs7664684	157987833	C	T
4	rs148622520	157988071	C	T
4	rs151223179	157988458	T	C
4	rs10001962	157988550	G	A
4	rs147686980	157988622	T	C
4	rs72685547	157988758	A	G
4	rs571423892	157988816	G	A
4	rs538904089	157988818	A	G
4	rs192935480	157988844	T	A
4	rs572982335	157988993	C	T
4	rs184991309	157989024	C	A
4	rs9307956	157989131	G	T
4	rs143795740	157989143	G	A
4	rs116544200	157989254	T	C
4	rs550848449	157989303	C	G
4	rs10005031	157989432	G	A
4	rs76979534	157989449	C	T
4	rs142926582	157989464	T	G
4	rs10005222	157989561	G	C
4	rs10005228	157989566	G	C
4	rs542786620	157989636	C	T
4	rs6834784	157989663	A	T
4	rs6835314	157989664	G	A
4	rs74950185	157989674	C	T
4	rs79566243	157989723	G	A
4	rs10027553	157989821	A	C
4	rs548530195	157989823	G	A
4	rs184534678	157989907	T	C
4	rs6835468	157990013	G	A
4	rs567747519	157990059	G	T
4	rs62330078	157990344	C	T
4	rs75759490	157990419	T	A
4	rs577282068	157990506	A	G
4	rs185835234	157990507	T	C
4	rs74420857	157990589	T	G
4	rs142446916	157990674	A	G
4	rs527444001	157990747	A	G
4	rs6854820	157990877	A	G
4	rs189074919	157991113	A	G
4	rs542244220	157991201	A	G
4	rs7696725	157991226	G	C
4	rs17035628	157991429	A	G
4	rs145313141	157991497	A	G
4	rs560118484	157991500	G	A
4	rs6812324	157991592	C	T
4	rs538485031	157991618	G	A
4	rs546157689	157991814	T	G
4	rs142300325	157991998	T	C
4	rs532982177	157992145	C	T
4	rs41536547	157992192	A	C
4	rs538397930	157992196	G	C
4	rs73856804	157992199	C	A
4	rs112284663	157992280	A	G
4	rs58091826	157992382	C	G
4	rs59560684	157992425	C	T
4	rs12647618	157992462	G	A
4	rs150408182	157992473	G	A
4	rs146554998	157992479	C	T
4	rs117461135	159590431	C	T
4	rs572287794	159591019	A	G
4	rs541364973	159591068	C	T
4	rs570849818	159591087	A	C
4	rs62351197	159591754	A	G
4	rs531010504	159591957	T	C
4	rs181317844	159592040	C	T
4	rs139271533	159592383	T	C
4	rs542787491	159592390	G	A
4	rs190620255	159592719	C	G
4	rs372933641	159592739	C	G
4	rs553203589	159592801	A	G
4	rs145167320	159592875	T	C
4	rs528241209	159593041	T	C
4	rs183609368	159593512	A	G
4	rs545472090	159593751	G	A
4	rs564069154	159593756	G	A
4	rs4690907	159594181	A	C
4	rs538364403	159594382	A	G
4	rs182590315	159594539	A	G
4	rs546419348	159594677	A	C
4	rs116032941	159594891	A	G
4	rs186635968	159594985	C	T
4	rs138092865	159595094	G	A
4	rs576599815	159595329	G	A
4	rs537497876	159595337	C	T
4	rs114604363	159595340	C	G
4	rs574488286	159595373	A	G
4	rs559743788	159595395	C	T
4	rs576295760	159596469	T	C
4	rs564428115	159596671	T	C
4	rs533612874	159596775	C	T
4	rs140114522	159597106	G	A
4	rs541497988	159597192	A	G
4	rs145522519	159597488	T	C
4	rs71607201	159597559	A	G
4	rs188328025	159598100	G	A
4	rs185619129	159598348	G	A
4	rs527885057	159598449	C	G
4	rs565431890	159598712	C	T
4	rs564641680	159598907	G	T
4	rs552912709	159599632	C	G
4	rs529307494	159599770	A	G
4	rs566667002	159600585	C	G
4	rs76458511	159600625	T	C
4	rs559481091	159601010	A	G
4	rs11559290	159601676	C	T
4	rs569257408	159601683	A	G
4	rs187248590	159601735	T	C
4	rs183461610	159602539	C	T
4	rs192891827	159602744	T	C
4	rs559869831	159602972	G	A
4	rs532343914	159603071	T	C
4	rs546116016	159603081	T	C
4	rs62351198	159603110	G	A
4	rs548110893	159603223	C	T
4	rs561698553	159603710	C	A
4	rs562575766	159603908	G	A
4	rs542362515	159603978	T	C
4	rs577051357	159604561	T	C
4	rs562162767	159604821	C	T
4	rs533649386	159604897	G	A
4	rs150995478	159605180	T	C
4	rs549777410	159606034	C	G
4	rs190920235	159606206	C	T
4	rs563375067	159606475	T	G
4	rs62351200	159606916	T	C
4	rs187884836	159607532	T	C
4	rs116735643	159607872	A	C
4	rs552976051	159608069	T	C
4	rs12644851	159608162	A	G
4	rs144145782	159608201	A	G
4	rs564890052	159608580	T	C
4	rs542763819	159609205	A	T
4	rs139847087	159609288	C	G
4	rs559791336	159609386	G	A
4	rs34507326	159609517	G	C
4	rs192304730	159609781	T	C
4	rs66844789	159609824	G	C
4	rs184996971	159609841	G	A
4	rs554099555	159610068	T	G
4	rs566545646	159610073	T	G
4	rs78628731	159610141	A	G
4	rs72693393	159611123	T	C
4	rs190468189	159612177	G	A
4	rs72693395	159612318	C	T
4	rs4399940	159612468	A	G
4	rs188274400	159612687	T	C
4	rs184136015	159612755	A	G
4	rs542858359	159613132	C	T
4	rs577975110	159613264	A	G
4	rs557821938	159613512	G	A
4	rs112721251	159613526	A	T
4	rs563558936	159614210	A	T
4	rs115430761	159614291	T	C
4	rs534770354	159614296	G	T
4	rs571450905	159614329	T	C
4	rs78813330	159614362	C	G
4	rs536972735	159614457	T	C
4	rs79300650	159615038	A	G
4	rs6852133	159615065	G	A
4	rs13106979	159615158	A	G
4	rs77487671	159615174	T	A
4	rs187563606	159615358	A	C
4	rs112362242	159615442	A	G
4	rs140577731	159615694	T	C
4	rs182884317	159615797	A	G
4	rs145893953	159615945	T	A
4	rs187094100	159616391	G	A
4	rs192208615	159616415	A	G
4	rs146221617	159616446	G	A
4	rs577925767	159617603	G	A
4	rs575167873	159617655	G	C
4	rs554709907	159617685	A	C
4	rs185659106	159617783	A	G
4	rs116148399	159617934	C	A
4	rs568522909	159618299	G	T
4	rs200911913	159618701	G	T
4	rs568659333	159618709	T	A
4	rs201579588	159618819	C	G
4	rs541842305	159619060	A	G
4	rs565218376	159619105	G	A
4	rs12640862	159619426	T	C
4	rs145913683	159619517	G	C
4	rs138466208	159619647	C	T
4	rs547887381	159619678	T	G
4	rs7679753	159620035	C	A
4	rs145088144	159620042	C	T
4	rs549973899	159620052	G	A
4	rs186361185	159620126	A	G
4	rs549454407	159620139	A	G
4	rs150020458	159620246	G	A
4	rs78126162	159620354	C	T
4	rs6856561	159621185	T	A
4	rs11737481	159621250	C	T
4	rs200200955	159621728	G	A
4	rs9918016	159621997	A	G
4	rs550734335	159622125	C	G
4	rs139732133	159622245	T	C
4	rs9918017	159622246	A	G
4	rs79425428	159622275	C	G
4	rs77582821	159622824	T	C
4	rs530378267	159622899	G	A
4	rs67481496	159622910	T	A
4	rs186476582	159623056	T	C
4	rs113975419	159623166	C	T
4	rs564759949	159623210	C	G
4	rs532876720	159623320	T	A
4	rs180901155	159623445	G	A
4	rs139267784	159623700	G	A
4	rs560490768	159623867	G	T
4	rs114016749	159624064	A	G
4	rs141379967	159624086	A	C
4	rs191731405	159624265	A	G
4	rs77408245	159624463	G	A
4	rs574791445	159624713	T	A
4	rs529702027	159625021	A	G
4	rs566278287	159625046	T	C
4	rs143095433	159625249	G	C
4	rs78339975	159625396	T	C
4	rs189703036	159625441	T	G
4	rs181797721	159625448	C	T
4	rs56172511	159625653	A	G
4	rs142707709	159625696	C	A
4	rs28678734	159625731	A	G
4	rs114996332	159625829	A	G
4	rs545871713	159626081	T	A
4	rs570081050	159626615	T	G
4	rs79441149	159626693	G	A
4	rs139584691	159627187	T	C
4	rs558005496	159627406	C	G
4	rs200111698	159627430	T	C
4	rs541958209	159627594	A	G
4	rs77484245	159627845	C	T
4	rs200920510	159627913	T	C
4	rs190481182	159628241	G	T
4	rs76559855	159628294	A	C
4	rs183382502	159628407	G	T
4	rs17843975	159628522	G	A
4	rs188981979	159628555	C	A
4	rs187983061	159628718	A	G
4	rs17843970	159629078	A	G
4	rs4690909	159629151	G	C
4	rs542383538	159629335	C	T
4	rs201683266	159629574	C	T
4	rs141180629	159629589	C	T
4	rs201694569	159629670	C	T
4	rs17843966	159629814	C	A
4	rs572701009	159630152	A	T
4	rs530374353	159630470	A	G
4	rs17843963	159630535	G	T
4	rs532579062	159630597	C	T
4	rs552751042	159630613	A	G
4	rs189264301	159630633	A	G
4	rs8396	159630817	C	T
4	rs61748170	159630924	G	A
4	rs574863412	159631219	G	A
4	rs546033367	159631302	T	G
4	rs563104225	159631392	C	G
4	rs17843957	159631703	T	G
4	rs150759684	159631741	C	T
4	rs9410	159631991	T	G
4	rs6536365	159632293	A	C
4	rs560615891	159632370	G	C
4	rs180954897	159632575	T	C
4	rs552423912	159632580	G	T
4	rs7695504	159632834	A	G
4	rs556803373	159632851	T	C
4	rs7673822	159632936	T	C
4	rs574155988	159633096	C	G
4	rs547849774	159633614	G	A
4	rs572282217	159633919	A	G
4	rs192092433	159634104	A	G
4	rs149337294	159634340	G	A
4	rs563021898	159634533	A	C
4	rs570899394	159634633	G	T
4	rs144849562	159634681	T	C
4	rs12500615	159634904	G	C
4	rs12504643	159634916	T	C
4	rs12505475	159635244	T	C
4	rs576222942	159635720	A	C
4	rs7668439	159635777	A	C
4	rs543226414	159635962	A	G
4	rs570605130	159636174	T	C
4	rs17843932	159636487	A	G
4	rs61756415	159636830	T	C
4	rs200598487	159636856	C	T
4	rs535307567	159636941	A	G
4	rs193292786	159637090	A	G
4	rs17843929	159637113	T	C
4	rs180781808	159637379	G	A
4	rs184032442	159637651	C	T
4	rs181558782	159637929	C	G
4	rs17843924	159637982	A	G
4	rs6839534	159637995	A	C
4	rs546098426	159638053	T	C
4	rs551225025	159638067	T	C
4	rs138849715	159638102	T	C
4	rs80258049	159638743	A	G
4	rs551433908	159638766	C	G
4	rs546618361	159638953	T	C
4	rs17843919	159638966	G	A
4	rs80346199	159639261	G	C
4	rs566689945	159639595	G	A
4	rs552425983	159639634	C	A
4	rs113886791	159640083	A	G
4	rs552544604	159640269	G	A
4	rs2230221	159640428	C	T
4	rs116405591	159640593	T	C
4	rs17843905	159640594	A	G
4	rs145591340	159641121	C	T
4	rs17843902	159641148	C	T
4	rs138103746	159641530	G	T
4	rs547872319	159641553	C	T
4	rs188575399	159641584	T	A
4	rs141029398	159641585	C	T
4	rs181560798	159641784	C	T
4	rs138868710	159641991	T	C
4	rs551683431	159641992	A	G
4	rs6830549	159642019	G	A
4	rs17843894	159642070	A	G
4	rs4691517	159642098	T	C
4	rs72693401	159642152	T	C
4	rs569647810	159642433	C	A
4	rs17843891	159642434	G	A
4	rs148824218	159642522	A	G
4	rs186494786	159642548	G	A
4	rs2070631	159642576	A	G
4	rs149702262	159642729	C	T
4	rs17843886	159643167	C	G
4	rs185155583	159644072	A	G
4	rs559195982	159644176	A	G
4	rs2070630	159644494	C	G
4	rs573280073	159644496	A	G
4	rs2070629	159644501	T	C
4	rs575750467	159644513	C	G
4	rs191936011	159644516	T	C
4	rs559142963	159644667	A	C
4	rs555213603	159644761	C	T
4	rs575032952	159644778	C	A
4	rs17843879	159644783	T	C
4	rs17843878	159644927	A	T
4	rs561190852	159645020	C	G
4	rs192328490	159645217	T	A
4	rs183195253	159645317	T	G
4	rs5863332	159645504	T	C
4	rs78533414	159645923	T	C
4	rs55657962	159646023	C	A
4	rs115474250	159646133	A	T
4	rs116005894	159646141	A	C
4	rs539597806	159646158	G	C
4	rs576618961	159646191	T	C
4	rs574338836	159646271	T	C
4	rs114599167	159646296	A	G
4	rs79276885	159646682	A	T
4	rs527657656	159646747	A	G
4	rs189442843	159646953	A	T
4	rs569918254	159646973	T	C
4	rs570131142	159647210	G	C
4	rs554336786	159647243	G	T
4	rs193176802	159647250	T	A
4	rs553791130	159647339	A	G
4	rs576122158	159647718	A	G
4	rs561993832	159647745	C	G
4	rs148567339	159648001	G	C
4	rs141931341	159648004	G	A
4	rs578174769	159648048	T	G
4	rs55936281	159648596	T	C
4	rs182056200	159648650	C	A
4	rs55702344	159648866	A	C
4	rs76728827	159648938	C	T
4	rs143991714	159649081	T	C
4	rs146438878	159649101	G	A
4	rs555421019	159649299	C	A
4	rs552025694	159649723	G	A
4	rs76778890	159650050	C	T
4	rs151065637	159650226	T	C
4	rs142381803	159650325	T	C
4	rs58704155	159650684	C	T
4	rs150488869	159650760	C	T
4	rs58093123	159650783	G	A
4	rs530703739	159651283	A	G
4	rs182467406	159651382	A	G
4	rs144315189	159651537	A	G
4	rs561023403	159651826	T	C
4	rs28600726	159651875	G	A
4	rs13151920	159651881	A	G
4	rs192560388	159651977	G	A
4	rs75273564	159652013	G	T
4	rs574896581	159652696	T	A
4	rs552622630	159652785	T	G
4	rs62351210	159653060	G	A
4	rs181345202	159653679	G	A
4	rs558659663	159653880	G	C
4	rs531006354	159654077	T	A
4	rs549595434	159654518	G	A
4	rs567774350	159654593	T	C
4	rs574509720	159654759	T	G
4	rs577069044	159654801	A	G
4	rs13150139	159654812	G	A
4	rs13150337	159654901	T	A
4	rs539072273	159654933	G	A
4	rs144751939	159654966	C	T
4	rs570187363	159654991	G	A
4	rs547402700	159655983	T	C
4	rs539718606	159656184	T	C
4	rs76435542	159656309	A	T
4	rs12499771	159656404	C	A
4	rs12507419	159656419	A	C
4	rs34211030	159656442	C	A
4	rs187675646	159656460	A	G
4	rs576408316	159656904	T	G
4	rs543850148	159656969	G	A
4	rs193138754	159657048	A	G
4	rs149247260	159657110	T	C
4	rs180787482	159657828	G	T
4	rs60612136	159657839	C	G
4	rs111397955	159657868	T	C
4	rs3922426	159658190	A	G
4	rs142733732	159658272	T	C
4	rs558182368	159658290	C	T
4	rs184055184	159658388	C	T
4	rs566641483	159658545	G	A
4	rs533765629	159658910	A	G
4	rs188446019	159658911	T	C
4	rs576767488	159658959	G	A
4	rs11944651	159659357	G	C
4	rs560026956	159659835	A	G
4	rs60021232	159660064	G	C
4	rs62351219	159660106	T	C
4	rs551316258	159660329	C	T
4	rs189903926	159660360	T	C
4	rs182163799	159660361	A	G
4	rs575705038	159660391	G	T
4	rs187185853	159660437	A	G
4	rs147906176	159660444	A	G
4	rs34460746	159660655	G	C
4	rs11947100	159660992	T	C
4	rs552545659	159661022	G	A
4	rs191378867	159661236	C	T
4	rs183474811	159661273	C	T
4	rs529956408	159661649	T	C
4	rs117820884	159661855	T	G
4	rs538390609	159661967	C	T
4	rs544507858	159662035	T	C
4	rs574798655	159662859	T	C
4	rs553930656	159662896	C	T
4	rs146868848	159663375	C	A
4	rs57790660	159663894	C	A
4	rs34897727	159664151	C	T
4	rs572146796	159664191	T	C
4	rs183110301	159664195	G	A
4	rs544902799	159664196	C	T
4	rs28415143	159664629	T	C
4	rs76503224	159665112	C	T
4	rs527246193	159665229	T	C
4	rs147223395	159665435	A	G
4	rs140569926	159665581	T	C
4	rs139657521	159665762	G	A
4	rs142889895	159665878	T	C
4	rs115865842	159665894	T	C
4	rs149762375	159666237	G	A
4	rs146880780	159666411	T	C
4	rs571505457	159666437	T	C
4	rs574372554	159666572	T	C
4	rs551557003	159667085	A	C
4	rs6858519	159667113	C	T
4	rs60283697	159667133	A	T
4	rs542515337	159667674	A	C
4	rs13102839	159667718	C	A
4	rs528240081	159667759	A	G
4	rs370991494	159667782	A	C
4	rs74872793	159668117	T	C
4	rs11726992	159668168	C	T
4	rs180745904	159668180	A	G
4	rs573071055	159668182	T	C
4	rs11100195	159668417	G	A
4	rs191249318	159668521	T	C
4	rs531402300	159668598	G	C
4	rs548352241	159668770	T	C
4	rs114491783	159668849	T	G
4	rs77805301	159669025	A	T
4	rs145718629	159669203	T	C
4	rs566462374	159669608	G	A
4	rs58079389	159669813	G	A
4	rs3924237	159669864	A	G
4	rs75892032	159670115	A	T
4	rs192992815	159670138	T	C
4	rs189172631	159670186	C	G
4	rs545842533	159671030	T	C
4	rs539273617	159671224	G	T
4	rs11935134	159671406	T	C
4	rs77376984	159671959	A	T
4	rs4690912	159672059	G	T
4	rs115886367	159672242	G	T
4	rs72695410	159672329	G	C
4	rs74896727	159672495	T	C
4	rs557579339	159672609	G	C
4	rs569670509	159672884	G	A
4	rs12640209	159672961	T	C
4	rs557691581	159673278	A	G
4	rs115700125	159673370	G	A
4	rs6536367	159673403	C	G
4	rs190638442	159673718	C	T
4	rs34033556	159674014	C	G
4	rs181423178	159674066	G	A
4	rs542601910	159674538	G	A
4	rs10018958	159674601	G	A
4	rs114395028	159674628	T	C
4	rs35782846	159674887	C	T
4	rs6828017	159674917	A	T
4	rs6850949	159674918	G	C
4	rs192121117	159675004	G	T
4	rs114727975	159675796	T	C
4	rs78864645	159675831	C	G
4	rs75661576	159675882	T	G
4	rs6815665	159676437	G	A
4	rs192254755	159676827	A	G
4	rs532066028	159677359	G	A
4	rs76553423	159677681	G	A
4	rs7666007	159677712	A	G
4	rs533987926	159677876	T	C
4	rs189571093	159678083	T	G
4	rs79504103	159678101	T	G
4	rs116483040	159678173	T	C
4	rs540299310	159678200	T	C
4	rs116876533	159678370	T	C
4	rs79634200	159678558	C	T
4	rs13120341	159678563	C	T
4	rs10021113	159678591	T	C
4	rs141104384	159678607	T	C
4	rs148050626	159678786	A	G
4	rs546312740	159678814	T	C
4	rs80354998	159679153	T	A
4	rs72971304	159679210	T	C
4	rs11938591	159679477	A	C
4	rs79915828	159679515	T	C
4	rs2069052	159679574	T	C
4	rs6814374	159680094	T	A
4	rs535296886	159680140	C	T
4	rs191087220	159680160	A	G
4	rs182160902	159680214	G	A
4	rs139544115	159680258	T	C
4	rs144184747	159680359	G	A
4	rs563425735	159680360	T	C
4	rs575457160	159680405	A	G
4	rs549220655	159680409	T	C
4	rs28667983	159680527	A	G
4	rs182650265	159680548	T	C
4	rs571669694	159680591	T	C
4	rs188845675	159680599	T	C
4	rs557362877	159680637	G	A
4	rs559901862	159680810	G	T
4	rs550993671	159680834	A	G
4	rs188647093	159680916	G	A
4	rs557324037	159680958	C	A
4	rs191374691	159680966	T	C
4	rs183481121	159680991	A	G
4	rs181343810	159681134	T	C
4	rs13114888	159681559	T	C
4	rs12507766	159681585	C	A
4	rs12500114	159681597	A	C
4	rs553163034	159681871	T	C
4	rs78863713	159681903	C	T
4	rs530322078	159682282	A	C
4	rs560268641	159682327	T	C
4	rs78656966	159682581	C	G
4	rs4622954	159682651	T	G
4	rs11100196	159682676	A	G
4	rs62351226	159683257	T	C
4	rs189836467	159683477	A	C
4	rs10213035	159683612	T	G
4	rs146919498	159683689	T	G
4	rs73858534	159683807	A	G
4	rs12504335	159683843	G	T
4	rs35072650	159684055	G	A
4	rs183324741	159684293	G	A
4	rs112024795	159685143	G	A
4	rs12506223	159685197	C	T
4	rs558101360	159685663	T	G
4	rs11100197	159685743	T	C
4	rs570323732	159685837	T	G
4	rs189454737	159686521	C	G
4	rs193156138	159686680	A	G
4	rs28542947	159686967	A	G
4	rs558097691	159687117	T	G
4	rs541685495	159687294	C	G
4	rs35350460	159687384	G	A
4	rs532438807	159687586	T	C
4	rs36029896	159687760	G	A
4	rs569289941	159687806	A	G
4	rs539473870	159687996	T	C
4	rs571996639	159688472	A	C
4	rs4234923	159688477	A	C
4	rs144829483	159688592	T	A
4	rs188429369	159688677	C	G
4	rs180749424	159688684	C	G
4	rs13133730	159689223	G	A
4	rs528156324	159689324	C	A
4	rs115194494	159689354	T	C
4	rs190401402	159689582	G	A
4	rs183395146	159689700	G	C
4	rs559738746	159689704	G	A
4	rs115743876	159689734	G	C
4	rs147799541	159689808	C	T
4	rs13135442	159689895	C	T
4	rs565300782	159690021	T	C
4	rs557766090	159690103	T	C
4	rs367699931	159690382	G	C
4	rs565319957	159690580	A	G
4	rs55960593	159690622	T	C
4	rs59971723	159690640	A	C
4	rs188305365	159690706	T	A
4	rs74927711	159690972	G	A
4	rs150174255	159691086	C	T
4	rs538152773	159691143	T	A
4	rs535510922	159691511	A	G
4	rs530537589	159691561	G	T
4	rs142896245	159691724	T	C
4	rs184983407	159691731	G	A
4	rs74902367	159692003	T	C
4	rs13116697	159692143	G	A
4	rs185393840	159692670	T	C
4	rs560836317	159692763	T	A
4	rs148306826	159693045	A	G
4	rs548299160	159693058	A	C
4	rs76997352	159693145	T	A
4	rs35131731	159693296	C	A
4	rs186265352	159693368	T	C
4	rs191818739	159693649	A	G
4	rs540218616	159693765	G	A
4	rs78089899	159694616	T	C
4	rs531480621	159694734	G	A
4	rs187937935	159694844	T	A
4	rs7675769	159694869	T	C
4	rs535472826	159694919	T	A
4	rs193147457	159694955	T	C
4	rs7654073	159695024	A	T
4	rs57853378	159696124	T	A
4	rs180726309	159696235	T	G
4	rs566229983	159696336	A	G
4	rs149913431	159696417	A	C
4	rs12645714	159697274	A	G
4	rs528830183	159697318	C	G
4	rs6852508	159697336	T	A
4	rs6853442	159697559	T	G
4	rs112718322	159697579	C	A
4	rs4632606	159697609	A	G
4	rs4130761	159697610	T	C
4	rs4330315	159697699	G	A
4	rs10003054	159697746	A	T
4	rs4566610	159697903	T	G
4	rs528994469	159697931	T	A
4	rs7695844	159697948	A	G
4	rs4331732	159697962	C	A
4	rs4493489	159698026	C	T
4	rs4331733	159698086	G	A
4	rs60670280	159698712	T	C
4	rs12171338	159698785	T	C
4	rs144137461	159699316	C	G
4	rs540506494	159699506	A	G
4	rs545013326	159699632	T	C
4	rs11723981	159699676	A	G
4	rs545966322	159699678	G	A
4	rs187190888	159699728	T	C
4	rs546522223	159699825	T	C
4	rs74996130	159699971	G	A
4	rs190092434	159699993	G	T
4	rs13123982	159700060	A	G
4	rs545130553	159700609	G	A
4	rs544252191	159700779	G	T
4	rs193072412	159700825	T	G
4	rs72695426	159700833	T	C
4	rs75530344	159700947	A	G
4	rs575455713	159701230	T	C
4	rs544214586	159701317	C	A
4	rs569771844	159701634	G	A
4	rs146195283	159701879	A	G
4	rs72695428	159702306	C	A
4	rs144165380	159702432	T	G
4	rs187310936	159702509	C	G
4	rs59682514	159702532	A	G
4	rs180915310	159702598	A	G
4	rs58027849	159702705	T	C
4	rs553392878	159702812	A	G
4	rs186353348	159703179	A	C
4	rs6829398	159703225	A	T
4	rs183472275	159703421	C	T
4	rs34599266	159703675	T	G
4	rs138328254	159703742	G	A
4	rs543865426	159703769	G	A
4	rs192656908	159703790	C	T
4	rs6858538	159703904	T	C
4	rs570249567	159704038	G	A
4	rs535741629	159704249	C	T
4	rs76423421	159704327	C	A
4	rs558262095	159704444	C	T
4	rs35723165	159704658	C	G
4	rs559658047	159704741	A	G
4	rs532871063	159704872	T	G
4	rs6536370	159705056	G	A
4	rs11933662	159705840	A	G
4	rs186383718	159705859	G	A
4	rs11942564	159705867	G	A
4	rs9884355	159705986	C	G
4	rs4538434	159706121	G	C
4	rs529019298	159706294	A	G
4	rs9884798	159706307	G	A
4	rs62353967	159706362	A	G
4	rs186358815	159706430	A	G
4	rs6830034	159706526	A	G
4	rs558801182	159706772	T	C
4	rs77752057	159706866	C	T
4	rs573635098	159706893	T	C
4	rs542380381	159706902	A	G
4	rs79566457	159706995	G	A
4	rs183409838	159707182	A	G
4	rs187604464	159707206	T	C
4	rs142350259	159707366	A	G
4	rs4334711	159707840	G	C
4	rs4434197	159708160	T	C
4	rs4328866	159708176	C	G
4	rs554448929	159708205	G	T
4	rs78364530	159708284	A	C
4	rs75597583	159708378	A	G
4	rs72695431	159708531	A	G
4	rs77702895	159708978	T	C
4	rs540158209	159709087	A	G
4	rs576613041	159709207	T	A
4	rs188787205	159709213	A	G
4	rs184987361	159709353	T	C
4	rs12509657	159709535	T	C
4	rs545675725	159709621	A	C
4	rs562071514	159709791	T	C
4	rs74931360	159709931	T	C
4	rs548244942	159710111	T	C
4	rs4234924	159710171	C	T
4	rs4234925	159710332	G	T
4	rs10606269	159710473	A	G
4	rs11730562	159710477	G	A
4	rs139157827	159710585	A	G
4	rs181442140	159711210	C	T
4	rs555606103	159711367	A	G
4	rs144711792	159711588	G	A
4	rs116600745	159711890	A	C
4	rs549561414	159712044	T	G
4	rs183834657	159712045	T	G
4	rs76053673	159712430	C	T
4	rs542927641	159712524	T	C
4	rs553226000	159712558	T	C
4	rs529176051	159712714	G	A
4	rs184376905	159712803	T	C
4	rs551648759	159712875	T	C
4	rs72695436	159713040	A	G
4	rs557213412	159713185	A	G
4	rs143831052	159713205	A	G
4	rs185465076	159713274	T	C
4	rs189596065	159713355	G	A
4	rs60977600	159713511	C	A
4	rs116802453	159714312	G	A
4	rs181580799	159714416	T	C
4	rs182505580	159715042	G	C
4	rs539052755	159715161	G	A
4	rs569574493	159715254	G	A
4	rs76992348	159715480	T	A
4	rs35237848	159715481	A	T
4	rs4318610	159715678	G	T
4	rs569403480	159716099	T	C
4	rs144628427	159716246	C	G
4	rs143632534	159716855	A	G
4	rs187197405	159716995	G	A
4	rs72695438	159717571	G	A
4	rs78659532	159717612	G	T
4	rs187607984	159717831	A	G
4	rs144748289	159718159	A	T
4	rs184114235	159718253	C	T
4	rs151266582	159718322	A	T
4	rs372273775	159718470	T	A
4	rs149972334	159718777	G	A
4	rs183909509	159719107	G	A
4	rs114263009	159719292	G	C
4	rs544312334	159719293	T	C
4	rs541109639	159719504	A	C
4	rs78665148	159719539	C	A
4	rs190215876	159719605	G	A
4	rs182354118	159719901	A	G
4	rs76610881	159719955	G	A
4	rs148211501	159720379	T	C
4	rs549203327	159721283	T	G
4	rs536399158	159721573	A	G
4	rs540749806	159721722	A	T
4	rs35185176	159721767	C	T
4	rs528316527	159721963	G	A
4	rs183243365	159722359	A	G
4	rs137905137	159722502	C	G
4	rs556328568	159723070	C	G
4	rs193143849	159723164	A	G
4	rs183232373	159723246	T	G
4	rs544832815	159723338	G	C
4	rs565102045	159723533	C	T
4	rs184059932	159723676	G	A
4	rs72695439	159723690	A	G
4	rs77174074	159723743	T	G
4	rs77463065	159723941	A	G
4	rs140017988	159724099	T	C
4	rs146870164	159724273	T	C
4	rs573480550	159724276	G	A
4	rs188343744	159724749	G	C
4	rs185715438	159724934	G	A
4	rs145514625	159725203	A	G
4	rs568780233	159725382	A	C
4	rs72695442	159725584	A	G
4	rs137935101	159725710	A	G
4	rs112702150	159725765	T	A
4	rs556289796	159725795	A	T
4	rs138885357	159726049	T	A
4	rs75334785	159726203	T	C
4	rs548072200	159726272	A	G
4	rs80027955	159726275	G	A
4	rs35367187	159726284	A	G
4	rs4130344	159726345	T	G
4	rs556722267	159726417	A	G
4	rs189714372	159726767	T	C
4	rs530102450	159726823	A	G
4	rs140036323	159726981	C	G
4	rs35906938	159727065	G	A
4	rs550287333	159727113	T	G
4	rs555494674	159727238	C	G
4	rs142973858	159727961	A	G
4	rs535976596	159728156	T	C
4	rs568076694	159728299	T	C
4	rs537206488	159728494	A	T
4	rs115969083	159729146	T	C
4	rs116304326	159729227	T	C
4	rs76855625	159729511	G	A
4	rs10857319	159729794	T	C
4	rs11100200	159729953	A	G
4	rs4482713	159730010	C	A
4	rs180913760	159730342	T	C
4	rs13124267	159730343	A	G
4	rs147770102	159730462	G	T
4	rs55773477	159730782	G	T
4	rs573823777	159731093	T	G
4	rs564134641	159731501	T	A
4	rs575342535	159731830	A	T
4	rs112755457	159732127	C	T
4	rs528928672	159732214	G	A
4	rs181364491	159732272	G	A
4	rs138845575	159732482	A	G
4	rs538406235	159732666	G	A
4	rs11725623	159732671	C	T
4	rs11725625	159732693	C	T
4	rs4318611	159732703	T	A
4	rs13152601	159732774	A	G
4	rs75600262	159732848	T	G
4	rs13106780	159733241	G	C
4	rs558457986	159733314	T	A
4	rs146316536	159733456	G	T
4	rs190964650	159733573	A	T
4	rs149647739	159733676	G	C
4	rs77143685	159733741	G	T
4	rs76589889	159734050	T	C
4	rs147589049	159734174	A	G
4	rs539943528	159734332	A	G
4	rs192169847	159734628	G	T
4	rs140073920	159734719	C	G
4	rs185607889	159735072	C	T
4	rs28425681	159735581	G	C
4	rs531374460	159735654	G	A
4	rs116701999	159735671	A	G
4	rs189322500	159736051	G	A
4	rs142082098	159736201	G	A
4	rs58320070	159736807	T	C
4	rs527597669	159736917	G	A
4	rs180750839	159736925	C	T
4	rs4131480	159737112	G	A
4	rs570138497	159737277	G	A
4	rs549374722	159737301	G	A
4	rs557255512	159737362	T	C
4	rs539898137	159737710	A	G
4	rs13137280	159737786	C	A
4	rs533114383	159737787	C	A
4	rs543599012	159738016	G	T
4	rs535511606	159738159	C	T
4	rs62353970	159738209	G	A
4	rs565201270	159738672	G	A
4	rs567830454	159738836	C	A
4	rs536485309	159738844	T	C
4	rs577743607	159738949	A	G
4	rs182673205	159738995	A	C
4	rs563089505	159739883	A	T
4	rs113991919	159740089	A	G
4	rs192350534	159740288	T	C
4	rs184633757	159740439	C	G
4	rs77145655	159740447	G	A
4	rs529561646	159740607	A	T
4	rs561593101	159740959	C	T
4	rs547801068	159741000	C	G
4	rs35563827	159741432	G	T
4	rs80243972	159741444	A	G
4	rs575658033	159741570	C	T
4	rs142490286	159741749	G	A
4	rs79750167	159741800	T	C
4	rs530539112	159742023	T	A
4	rs573911359	159742234	G	A
4	rs183917744	159742300	C	T
4	rs141163589	159742644	G	A
4	rs562915719	159742700	T	A
4	rs189764213	159743122	T	G
4	rs182805511	159743146	T	A
4	rs2881547	159743186	G	A
4	rs185580298	159743425	A	G
4	rs539727238	159743453	T	C
4	rs115699747	159743490	A	G
4	rs78913477	159743579	A	G
4	rs77797348	159743627	A	G
4	rs529496411	159743666	T	C
4	rs559838931	159743965	C	A
4	rs146736611	159744108	T	C
4	rs556534996	159744174	C	A
4	rs193297762	159744508	T	C
4	rs145707439	159744684	C	T
4	rs565931222	159745163	A	T
4	rs13103926	159745169	T	C
4	rs542138344	159745452	G	A
4	rs541200573	159746579	A	G
4	rs62001910	159747079	T	C
4	rs528504670	159747636	T	C
4	rs143512540	159748153	G	A
4	rs17285611	159748216	T	C
4	rs545084951	159748267	C	T
4	rs140346181	159748549	G	C
4	rs78329897	159748610	G	T
4	rs188355179	159748672	T	G
4	rs549052072	159748719	G	A
4	rs556874466	159748981	T	C
4	rs112046585	159749024	G	A
4	rs187074568	159749496	T	C
4	rs536007789	159749624	C	T
4	rs191509981	159749629	A	G
4	rs538742356	159749680	G	A
4	rs575547305	159749701	T	C
4	rs150214664	159749788	C	A
4	rs34945786	159750865	G	T
4	rs11728672	159751055	G	A
4	rs11728711	159751153	T	A
4	rs78786322	159751234	G	T
4	rs76225273	159751275	A	G
4	rs560159077	159751439	C	G
4	rs369763652	159751507	T	C
4	rs527654095	159751575	T	C
4	rs148348879	159751703	T	C
4	rs535656949	159751746	T	C
4	rs554204509	159751747	A	G
4	rs562770619	159751946	T	C
4	rs188801265	159751947	G	A
4	rs528548352	159752136	G	A
4	rs576723661	159752415	C	T
4	rs185009094	159752553	A	G
4	rs10517696	159752665	G	A
4	rs13140174	159753575	G	A
4	rs528648013	159753702	T	C
4	rs17037709	159753723	G	A
4	rs571841416	159753739	T	C
4	rs2347078	159753922	G	T
4	rs577807961	159754292	T	A
4	rs17285772	159754360	C	T
4	rs573655287	159754457	T	C
4	rs191962920	159754458	A	G
4	rs147024512	159755100	T	G
4	rs573232104	159755217	T	C
4	rs147667288	159755236	A	G
4	rs76419980	159755398	T	C
4	rs141120379	159755414	T	G
4	rs563345737	159755419	G	T
4	rs184389758	159756126	G	C
4	rs79330707	159756170	T	C
4	rs187499077	159756491	G	C
4	rs564565306	159756545	G	C
4	rs567122727	159756835	T	C
4	rs149396541	159757137	A	G
4	rs569309272	159757184	G	A
4	rs529819853	159757601	A	G
4	rs546795544	159757688	A	T
4	rs139075173	159758208	C	T
4	rs73858590	159758593	G	A
4	rs534495242	159758674	C	T
4	rs60547563	159758916	A	G
4	rs73858591	159759126	A	G
4	rs114868808	159759172	A	T
4	rs527687565	159759679	G	T
4	rs569952437	159759773	A	G
4	rs181993160	159760160	T	C
4	rs540569732	159760168	G	A
4	rs149709204	159760418	T	C
4	rs28424118	159760729	T	C
4	rs541675456	159761336	A	G
4	rs533203312	159761498	T	A
4	rs563652478	159761542	C	T
4	rs549286299	159761549	T	G
4	rs566293917	159761556	G	T
4	rs78628919	159761609	A	G
4	rs550067327	159761635	A	T
4	rs79226396	159761693	A	G
4	rs547473707	159761916	A	G
4	rs188585166	159762167	C	G
4	rs528888422	159762947	C	T
4	rs114244794	159763109	A	G
4	rs115154624	159763130	G	A
4	rs571147497	159763196	G	T
4	rs73858594	159763299	C	T
4	rs77896366	159763367	G	A
4	rs542584672	159763928	G	A
4	rs576861922	159763936	A	G
4	rs182370140	159764469	C	A
4	rs539338436	159764566	A	G
4	rs137924762	159764822	A	T
4	rs35422904	159764862	C	T
4	rs186056048	159764963	G	A
4	rs564054052	159765122	G	A
4	rs66633017	159765284	C	G
4	rs72695452	159765437	G	A
4	rs77364422	159765669	G	C
4	rs544221699	159765963	T	A
4	rs568596905	159766448	G	A
4	rs75532735	159766549	T	C
4	rs34293068	159766597	C	T
4	rs560419265	159766737	T	C
4	rs77979270	159767162	T	A
4	rs146614486	159767409	G	A
4	rs191119413	159767561	C	T
4	rs554255113	159767833	C	A
4	rs547683367	159768405	C	A
4	rs535533127	159768570	C	T
4	rs544138885	159768832	A	G
4	rs561543504	159768859	A	G
4	rs570501997	159769048	A	G
4	rs114657847	159769190	G	A
4	rs549772792	159769906	A	G
4	rs527565127	159770440	A	G
4	rs532765276	159770683	G	A
4	rs17037716	159771056	C	T
4	rs116558921	159771352	G	A
4	rs577653549	159771413	T	G
4	rs28703970	159771445	C	T
4	rs116113577	159771469	C	T
4	rs115578053	159771841	C	A
4	rs568392287	159772048	A	G
4	rs55922414	159772709	G	C
4	rs181218965	159773236	C	T
4	rs143072213	159773512	A	T
4	rs186966422	159773568	A	G
4	rs544536074	159773891	G	A
4	rs138170506	159774571	T	C
4	rs559139952	159774656	T	C
4	rs554941067	159774861	G	A
4	rs186598503	159774985	G	A
4	rs576425657	159775169	G	A
4	rs150572861	159775242	G	T
4	rs188422334	159775349	A	G
4	rs532062416	159775420	T	C
4	rs28410068	159775601	G	T
4	rs12641932	159775673	A	G
4	rs185005067	159775733	A	G
4	rs189335037	159775858	A	G
4	rs189443842	159776112	G	A
4	rs6833533	159776275	C	T
4	rs114156424	159776364	A	G
4	rs532487723	159776598	A	G
4	rs186318241	159776990	A	G
4	rs549907889	159777186	G	T
4	rs534723439	159777522	T	A
4	rs11734969	159777590	C	A
4	rs561795102	159777676	A	G
4	rs7663520	159777764	A	C
4	rs533206209	159777770	T	G
4	rs140206812	159777800	G	A
4	rs7663724	159777870	T	A
4	rs549042402	159777891	T	G
4	rs6854038	159779194	C	T
4	rs6828666	159779241	A	G
4	rs145495241	159779264	C	T
4	rs192522995	159779668	A	G
4	rs573345801	159779780	C	T
4	rs143173895	159780197	G	A
4	rs200960984	159780242	T	A
4	rs2276938	159780244	G	C
4	rs148251675	159780252	C	T
4	rs575007685	159780970	C	A
4	rs28501393	159780990	T	C
4	rs150431239	159781105	C	T
4	rs114737023	159781211	T	C
4	rs529529942	159781868	A	G
4	rs548542498	159782509	T	C
4	rs62001915	159782889	T	G
4	rs147799014	159782943	C	T
4	rs11936327	159783010	G	C
4	rs141931162	159783284	G	A
4	rs185897057	159783603	G	A
4	rs34083477	159783649	C	A
4	rs553274079	159783794	A	C
4	rs138017972	159783818	A	G
4	rs191540177	159784108	C	T
4	rs73858597	159784495	T	C
4	rs138725891	159784663	C	G
4	rs529343306	159784676	G	A
4	rs116363236	159784746	A	G
4	rs17296861	159785987	T	C
4	rs4234926	159786191	T	C
4	rs145154120	159786222	T	G
4	rs147156692	159786257	A	G
4	rs77801775	159786610	G	A
4	rs71609011	159786779	A	G
4	rs187274770	159787457	A	G
4	rs34615736	159787659	C	T
4	rs115738940	159787798	A	G
4	rs138845290	159787869	G	A
4	rs74289870	159788029	A	G
4	rs560808065	159788227	G	A
4	rs35322790	159788605	G	A
4	rs6825611	159788607	G	C
4	rs12642474	159788850	G	A
4	rs11726096	159789000	C	A
4	rs75305192	159789264	T	C
4	rs147318337	159789403	C	G
4	rs62001914	159789441	A	C
4	rs188016133	159789526	T	C
4	rs375452697	159789802	A	G
4	rs62001912	159789818	C	T
4	rs147166611	159789948	C	G
4	rs62001913	159790010	A	G
4	rs370786885	159790070	T	C
4	rs184078227	159790274	T	C
4	rs191624185	159790323	A	G
4	rs148397580	159790352	G	C
4	rs72695458	159790873	C	G
4	rs556184247	159791133	C	T
4	rs189978844	159791426	C	T
4	rs11946928	159791519	A	G
4	rs140516000	159791926	T	C
4	rs555348503	159792129	G	A
4	rs188296335	159792176	G	C
4	rs563594678	159792269	G	T
4	rs185756855	159792485	T	G
4	rs551205913	159792626	G	A
4	rs17286116	159792630	T	C
4	rs190377720	159792709	G	A
4	rs138161640	159793020	T	G
4	rs187153793	159793642	T	C
4	rs191529279	159793794	C	T
4	rs565326373	159794294	G	C
4	rs139295337	159794453	G	C
4	rs201685840	159794514	T	G
4	rs546891971	159794519	T	G
4	rs565394772	159794530	T	G
4	rs188700962	159794788	C	T
4	rs192809650	159794805	G	A
4	rs189327041	159795365	G	C
4	rs34680567	159795731	G	A
4	rs13143603	159796243	G	A
4	rs13143943	159796311	G	C
4	rs575071995	159796470	G	A
4	rs188267094	159796474	G	C
4	rs36024718	159796564	T	C
4	rs60358299	159796692	G	A
4	rs57108192	159796693	C	T
4	rs141220232	159797326	T	C
4	rs539190767	159797514	G	A
4	rs77283544	159797615	G	A
4	rs546637930	159797823	T	C
4	rs4501174	159798146	T	C
4	rs553759243	159798165	C	T
4	rs77748383	159798217	T	C
4	rs75047874	159798417	T	C
4	rs4619844	159798538	C	A
4	rs76167221	159798683	A	G
4	rs28718235	159798955	G	A
4	rs62354039	159799035	C	T
4	rs187868123	159799095	T	C
4	rs193169946	159799104	A	C
4	rs183148086	159799156	G	A
4	rs547514942	159799205	C	T
4	rs570210058	159799412	C	T
4	rs13115760	159799942	T	C
4	rs549677108	159800070	T	C
4	rs552011401	159800140	C	T
4	rs148447760	159800233	G	A
4	rs543926847	159800792	G	A
4	rs549412468	159801188	A	G
4	rs13129071	159801291	G	C
4	rs528797960	159801295	T	C
4	rs188310729	159801353	T	C
4	rs549820287	159801398	T	C
4	rs183926594	159801399	A	G
4	rs147873598	159801484	G	C
4	rs192137973	159801558	T	A
4	rs557390955	159801707	T	C
4	rs559831692	159801851	C	T
4	rs13148521	159802111	G	A
4	rs116132712	159802195	C	T
4	rs574076544	159802262	G	A
4	rs35189787	159802267	T	C
4	rs565534770	159802347	T	C
4	rs4691521	159802373	G	A
4	rs528942413	159802397	T	C
4	rs112864869	159802474	A	G
4	rs186052767	159802478	T	C
4	rs536472484	159802583	T	C
4	rs573385038	159802656	A	G
4	rs62354041	159802665	T	C
4	rs186075420	159802755	A	G
4	rs544408044	159802812	T	C
4	rs528174983	159802837	A	G
4	rs566970559	159803067	A	G
4	rs191113663	159803135	T	C
4	rs527595545	159803187	A	G
4	rs111741337	159803211	G	T
4	rs182433817	159803345	T	C
4	rs149170475	159803349	G	C
4	rs550560533	159803378	T	C
4	rs549641460	159803385	T	C
4	rs546809380	159803431	A	G
4	rs577395493	159803539	A	G
4	rs182663366	159803684	T	C
4	rs34198529	159803720	T	C
4	rs554016417	159803952	G	A
4	rs539602934	159804019	T	C
4	rs540246082	159804222	C	A
4	rs4600878	159804265	C	A
4	rs548305369	159804390	G	T
4	rs561868970	159804417	A	G
4	rs193240760	159804433	A	G
4	rs184470002	159804434	C	T
4	rs189451387	159804472	A	C
4	rs536076011	159804509	G	T
4	rs577055780	159804584	C	G
4	rs10007419	159804681	C	T
4	rs527826324	159804684	G	C
4	rs547377011	159804689	G	A
4	rs190523351	159804917	C	T
4	rs561586823	159805217	C	T
4	rs35747642	159805370	G	T
4	rs547442810	159805692	A	G
4	rs570469680	159805802	C	T
4	rs527964471	159805850	G	A
4	rs187631038	159806215	T	C
4	rs184069047	159806303	A	G
4	rs569338148	159806343	G	A
4	rs114580304	159806350	T	C
4	rs79447199	159806962	G	C
4	rs13134046	159807203	G	C
4	rs115824903	159807221	G	A
4	rs17037731	159807608	G	T
4	rs17037735	159807663	A	C
4	rs17037737	159807678	G	C
4	rs141045507	159808012	G	A
4	rs189173487	159808183	A	G
4	rs6836183	159808216	T	G
4	rs185261747	159808351	T	C
4	rs150257433	159808783	T	G
4	rs71609012	159808910	A	C
4	rs530873429	159809045	A	C
4	rs567496654	159809191	T	C
4	rs79122825	159809440	C	T
4	rs530802481	159809976	T	G
4	rs35613171	159809982	T	C
4	rs188948223	159810622	G	A
4	rs150571094	159810661	A	G
4	rs144745852	159810790	G	A
4	rs149972058	159811410	A	T
4	rs570995568	159811423	C	T
4	rs113635026	159811660	G	A
4	rs532443075	159811785	C	T
4	rs78351439	159812111	T	C
4	rs11726311	159812399	A	C
4	rs188404103	159812946	T	C
4	rs2306205	159812982	A	G
4	rs193011893	159813014	C	T
4	rs189321294	159813066	G	A
4	rs553537056	159813364	G	A
4	rs188260859	159813438	A	G
4	rs575805160	159813546	A	G
4	rs77896213	159813564	A	G
4	rs190082199	159813733	G	A
4	rs190995317	159813855	G	T
4	rs17286457	159814072	C	T
4	rs140645560	159814143	A	G
4	rs569617088	159814231	A	T
4	rs547149609	159814766	T	C
4	rs189547099	159814881	C	G
4	rs549411773	159814911	T	C
4	rs188144435	159815043	G	A
4	rs537441740	159815766	C	A
4	rs545585495	159816281	G	A
4	rs577291719	159816747	A	G
4	rs192618522	159817149	A	G
4	rs186042617	159817657	C	A
4	rs571495574	159817660	T	G
4	rs188900951	159818072	T	C
4	rs55836615	159818188	T	C
4	rs147484965	159818357	C	T
4	rs542251550	159818452	G	A
4	rs150624213	159818948	A	C
4	rs569209643	159818954	A	G
4	rs146866082	159819256	T	C
4	rs113031483	159819328	T	A
4	rs10857320	159819526	G	A
4	rs148859191	159819810	T	C
4	rs62354046	159820150	C	T
4	rs548832345	159820264	A	G
4	rs184588476	159820615	T	G
4	rs183832470	159821158	T	A
4	rs571026795	159821330	A	G
4	rs188939034	159821423	G	A
4	rs182103463	159821954	C	G
4	rs140671792	159822005	G	A
4	rs11941051	159822138	T	C
4	rs563763089	159822156	G	A
4	rs142890913	159822404	T	C
4	rs547038479	159822466	C	T
4	rs146995206	159822654	G	T
4	rs111722336	159822786	A	G
4	rs183159447	159822810	A	C
4	rs62354048	159822896	G	A
4	rs113023656	159823053	T	G
4	rs192495121	159823063	C	T
4	rs549765656	159823104	G	A
4	rs557325437	159823341	A	G
4	rs75989526	159823571	T	C
4	rs10434104	159823673	T	G
4	rs563425573	159823740	A	G
4	rs144489181	159823777	A	G
4	rs191609443	159823901	A	G
4	rs189959123	159824009	A	G
4	rs573576109	159824146	T	C
4	rs559696604	159824174	T	C
4	rs189553790	159824255	A	G
4	rs542791700	159824258	T	C
4	rs546841520	159824465	C	T
4	rs556794290	159824578	A	G
4	rs114302195	159825300	T	G
4	rs3756080	159825394	A	C
4	rs530168564	159825631	A	G
4	rs202043597	159825698	T	C
4	rs567340280	159826107	T	C
4	rs114193419	159826149	T	C
4	rs2279153	159826379	C	T
4	rs575487509	159826531	C	T
4	rs10637	159826761	G	T
4	rs182306053	159826954	C	T
4	rs74812801	159826979	C	G
4	rs562116240	159827161	G	A
4	rs10589	159827313	C	T
4	rs141713525	159827487	A	G
4	rs553847158	159827498	A	C
4	rs576965761	159827533	G	T
4	rs114415353	159827807	T	C
4	rs7693264	159827808	A	G
4	rs538993936	159827994	C	A
4	rs552268560	159828111	A	T
4	rs2291007	159828328	T	C
4	rs533729802	159828329	A	G
4	rs116834675	159828372	T	A
4	rs7698987	159828600	T	C
4	rs138851061	159828689	G	C
4	rs545538836	159828767	T	C
4	rs562606685	159828812	T	C
4	rs571119536	159829223	T	C
4	rs142028812	159829268	C	T
4	rs535463135	159829313	T	C
4	rs190525589	159829391	C	G
4	rs7658831	159829523	G	A
4	rs541404225	159829617	G	A
4	rs549825920	159830634	G	T
4	rs150877220	159830659	A	G
4	rs1835863	159830838	G	A
4	rs7656173	159830899	T	A
4	rs535006757	159830900	T	A
4	rs551833085	159830914	T	G
4	rs574138966	159830950	C	T
4	rs144293661	159830997	G	A
4	rs186162640	159831011	A	G
4	rs539312438	159831026	T	C
4	rs564079323	159831051	A	G
4	rs141096490	159831058	A	G
4	rs528625765	159831081	T	C
4	rs145040822	159831166	A	C
4	rs181511555	159831250	G	C
4	rs149110491	159831351	A	G
4	rs6536374	159831397	T	C
4	rs377525824	159831426	A	T
4	rs186889435	159831614	A	G
4	rs553314311	159832057	A	G
4	rs544574927	159832250	T	C
4	rs58020563	159832360	A	G
4	rs79512682	159832569	T	G
4	rs553293749	159832729	A	C
4	rs544335254	159833017	G	A
4	rs4691522	159833055	A	G
4	rs566741718	159833702	C	T
4	rs554642040	159833970	C	T
4	rs574621585	159834140	T	G
4	rs7698561	159834157	G	A
4	rs4690915	159834341	C	T
4	rs78890745	159834474	A	G
4	rs548846029	159834585	T	A
4	rs75525008	159835065	G	A
4	rs189720001	159835074	G	A
4	rs9998057	159835140	C	A
4	rs546218091	159835141	A	G
4	rs150693969	159835244	A	G
4	rs9998332	159835412	C	T
4	rs10020775	159835493	A	G
4	rs138981393	159835560	G	T
4	rs9998816	159835698	G	C
4	rs6846784	159835744	C	T
4	rs553964479	159835805	C	T
4	rs144805954	159835839	T	C
4	rs56906836	159836236	C	T
4	rs78052401	159836336	A	G
4	rs201167295	159836437	G	A
4	rs10517695	159836467	T	C
4	rs564277214	159836842	T	C
4	rs139456087	159837304	G	C
4	rs140900171	159838001	A	G
4	rs556072006	159838459	G	A
4	rs28530562	159838469	C	A
4	rs116192426	159838916	C	T
4	rs545445383	159839050	C	T
4	rs141592963	159839051	G	A
4	rs59199797	159839260	T	C
4	rs10010963	159839313	C	T
4	rs10011224	159839410	G	A
4	rs546914729	159839722	T	C
4	rs2053345	159839995	T	C
4	rs77325152	159840111	T	C
4	rs545123009	159840144	T	C
4	rs561233710	159840298	A	G
4	rs142227940	159840467	A	T
4	rs4690916	159840477	C	T
4	rs181429910	159840774	C	A
4	rs7663037	159841180	T	C
4	rs189435521	159841248	C	T
4	rs1820512	159841684	T	G
4	rs1821199	159841792	A	G
4	rs1820513	159841856	A	G
4	rs1821198	159841864	G	T
4	rs111786710	159842102	A	G
4	rs1820514	159842155	G	T
4	rs2116597	159842377	G	A
4	rs544233493	159842420	A	G
4	rs539977745	159842579	G	A
4	rs2116596	159842601	A	T
4	rs78054224	159842610	G	A
4	rs183144117	159842633	G	A
4	rs139219079	159842826	A	G
4	rs6833267	159842847	G	A
4	rs6858744	159842877	T	C
4	rs187435782	159842942	T	G
4	rs184011527	159843185	A	G
4	rs150527027	159843275	G	C
4	rs139466995	159843343	T	C
4	rs545510738	159843457	G	C
4	rs555713448	159843677	A	G
4	rs73861410	159843918	T	C
4	rs114388851	159844088	C	T
4	rs564553815	159844172	G	A
4	rs2347518	159844700	A	G
4	rs528753594	159845509	A	G
4	rs12498322	159845612	A	C
4	rs10013619	159845655	C	T
4	rs144141183	159845727	C	T
4	rs146494387	159845759	G	C
4	rs558125598	159845879	T	C
4	rs533101310	159846135	G	C
4	rs559441874	159846175	C	T
4	rs6811019	159846499	A	C
4	rs4691524	159846829	A	C
4	rs57000925	159847210	C	T
4	rs72695485	159847222	C	A
4	rs76981196	159847286	C	T
4	rs139259846	159847397	A	G
4	rs114481283	159848282	A	C
4	rs146192876	159848302	T	C
4	rs137872137	159848381	A	C
4	rs4691525	159848437	A	G
4	rs191852962	159848553	C	G
4	rs4691526	159848590	C	T
4	rs4691527	159848678	G	A
4	rs146020824	159848713	G	C
4	rs7668251	159848715	T	C
4	rs7668454	159848885	A	G
4	rs114510293	159848914	A	G
4	rs375740530	159848953	T	C
4	rs552232967	159848956	T	C
4	rs569045386	159848982	C	G
4	rs537970817	159848983	T	G
4	rs533282035	159848984	A	G
4	rs574746830	159848987	G	T
4	rs551532002	159849071	A	G
4	rs192440454	159849288	A	G
4	rs556764960	159849537	G	A
4	rs560860098	159849614	A	T
4	rs183955854	159849863	G	A
4	rs4691528	159849898	C	T
4	rs115314100	159849932	T	C
4	rs535720270	159849957	C	A
4	rs142324037	159849970	T	C
4	rs188240512	159850127	T	C
4	rs181301393	159850156	T	C
4	rs4691529	159850240	A	C
4	rs570816538	159850418	A	C
4	rs151313624	159850609	A	C
4	rs553495036	159850916	C	T
4	rs10031800	159851039	C	T
4	rs186667987	159851167	G	T
4	rs192513754	159851185	A	G
4	rs72695488	159851237	A	T
4	rs7678131	159851842	T	G
4	rs11725949	159852214	C	T
4	rs13130609	159852470	C	A
4	rs2347524	159852696	C	A
4	rs116200157	159852811	G	C
4	rs112044859	159852841	G	A
4	rs79182258	159853293	A	G
4	rs573932179	159853357	G	C
4	rs567932402	159853550	A	G
4	rs188117792	159853564	G	T
4	rs2347526	159853577	T	C
4	rs549604684	159853588	G	T
4	rs2881653	159853900	G	A
4	rs150778589	159854187	A	G
4	rs6829953	159854457	G	A
4	rs79842987	159854641	T	C
4	rs528139880	159854688	C	T
4	rs184750663	159854749	T	C
4	rs115865754	159854920	T	G
4	rs2347527	159855122	C	T
4	rs551363379	159855446	A	C
4	rs530789400	159855485	G	A
4	rs550608446	159855507	A	G
4	rs6836551	159855594	A	T
4	rs568940027	159855823	T	C
4	rs12499001	159856186	A	G
4	rs189837413	159856473	T	C
4	rs2068625	159856739	T	C
4	rs540139727	159856970	C	T
4	rs185856212	159857131	A	T
4	rs113429179	159857151	C	T
4	rs6536378	159857227	T	G
4	rs111353829	159857399	A	G
4	rs145704790	159857512	G	A
4	rs76086382	159857536	A	G
4	rs11100203	159857539	G	A
4	rs190450672	159857776	T	C
4	rs527731480	159857795	C	T
4	rs12500266	159857817	G	A
4	rs7693082	159857819	G	C
4	rs78449864	159858276	C	T
4	rs564524365	159858472	A	G
4	rs188033830	159858670	G	A
4	rs11737459	159858736	T	A
4	rs576132471	159858871	A	G
4	rs76390491	159858892	C	A
4	rs1006602	159858971	A	G
4	rs192454847	159859005	C	G
4	rs17037753	159859079	G	C
4	rs549138566	159859090	A	C
4	rs1972762	159859389	A	G
4	rs74656399	159859561	A	G
4	rs192936657	159859639	T	A
4	rs149329051	159859736	G	A
4	rs577041527	159859781	T	C
4	rs17037755	159859930	T	C
4	rs4146954	159860293	C	T
4	rs13137330	159860305	A	G
4	rs181410892	159860329	C	T
4	rs11723199	159860427	C	T
4	rs1972763	159860563	C	T
4	rs143580845	159860568	T	C
4	rs190619359	159861015	C	T
4	rs573677882	159861028	T	A
4	rs536206240	159861262	C	G
4	rs543500119	159861356	A	C
4	rs559394993	159861403	G	A
4	rs181376126	159861497	A	G
4	rs7683710	159861594	G	A
4	rs6819429	159861907	T	C
4	rs575771311	159862025	A	G
4	rs528119222	159862239	C	T
4	rs114608010	159862437	G	T
4	rs190188736	159862445	C	T
4	rs183137842	159862771	T	A
4	rs2081650	159862797	G	C
4	rs2081651	159862820	A	G
4	rs150065949	159862876	G	T
4	rs2081652	159862913	T	A
4	rs2081653	159862917	G	A
4	rs530673438	159862956	C	T
4	rs115098221	159863009	C	T
4	rs11724252	159863158	A	G
4	rs552261109	159863174	C	G
4	rs7670042	159863327	T	C
4	rs17287504	159863382	T	C
4	rs558230416	159863560	C	G
4	rs7697179	159863583	G	T
4	rs7675394	159863649	T	C
4	rs140133048	159864359	A	C
4	rs545958166	159864475	C	T
4	rs537571986	159865004	T	C
4	rs28691720	159865010	T	C
4	rs146844959	159865276	A	G
4	rs116363527	159865368	T	C
4	rs188890770	159865465	A	G
4	rs140931961	159865520	A	G
4	rs570695916	159865684	T	C
4	rs539353763	159865858	T	C
4	rs7664271	159865915	C	G
4	rs151146535	159866056	T	A
4	rs7664704	159866176	A	G
4	rs547864891	159866193	T	G
4	rs150377042	159866296	C	A
4	rs550148719	159866409	C	G
4	rs555618424	159866426	A	G
4	rs146022883	159866595	C	T
4	rs188862689	159866736	A	C
4	rs7670689	159866785	T	C
4	rs564103539	159866852	T	A
4	rs10011026	159867069	G	A
4	rs535109057	159867116	A	G
4	rs7671795	159867176	T	G
4	rs184150345	159867255	C	T
4	rs2114489	159867342	T	C
4	rs28617598	159867374	T	C
4	rs5019361	159867570	G	A
4	rs1866487	159867786	A	C
4	rs1866486	159867991	A	G
4	rs187057191	159868030	T	C
4	rs148511120	159868038	A	G
4	rs73858827	159868081	A	C
4	rs7677990	159868201	G	C
4	rs536945966	159868252	T	C
4	rs116458922	159868342	T	C
4	rs141817366	159868349	A	G
4	rs150614607	159868500	A	G
4	rs528943379	159868584	A	C
4	rs1834682	159868813	G	A
4	rs553349814	159869088	T	C
4	rs539324682	159869135	C	T
4	rs146853453	159869248	A	T
4	rs62354781	159869280	C	T
4	rs4619841	159869487	C	T
4	rs4444781	159869500	A	T
4	rs564731684	159869519	T	C
4	rs530644400	159869544	C	A
4	rs11100204	159869646	C	A
4	rs9995727	159869714	A	G
4	rs79148801	159869757	C	T
4	rs60624377	159869819	A	G
4	rs148849366	159869887	T	G
4	rs186633648	159870113	G	A
4	rs80050431	159870248	C	T
4	rs191837980	159870262	C	T
4	rs74289871	159870645	G	A
4	rs77549648	159870697	C	T
4	rs555002733	159870824	A	T
4	rs146101133	159870985	A	G
4	rs17287714	159871166	C	T
4	rs76044013	159871231	A	G
4	rs2217118	159871251	C	G
4	rs73858828	159871254	C	T
4	rs7668257	159871388	A	G
4	rs576455111	159871448	G	A
4	rs192846069	159871449	C	T
4	rs562132278	159871625	T	G
4	rs150430651	159871694	C	T
4	rs6536379	159871907	T	G
4	rs188127493	159871932	T	C
4	rs186873076	159872563	G	A
4	rs564340162	159872671	C	T
4	rs531329633	159872804	A	G
4	rs548127491	159872871	G	A
4	rs1820510	159873196	T	C
4	rs548025116	159873529	T	G
4	rs139696746	159873713	G	A
4	rs115648889	159874122	A	T
4	rs2195035	159874392	T	C
4	rs192872194	159874408	A	T
4	rs7688005	159874417	A	G
4	rs183632791	159874448	A	G
4	rs13110901	159874493	G	A
4	rs13111130	159874588	G	C
4	rs10006645	159874783	C	T
4	rs144529156	159875139	C	T
4	rs112773424	159875218	A	G
4	rs563213168	159875409	A	G
4	rs573813774	159875430	G	A
4	rs79251518	159876328	T	A
4	rs6536380	159876379	C	T
4	rs141001150	159876608	A	G
4	rs4691530	159876960	T	A
4	rs10003584	159877002	A	G
4	rs6837613	159877005	T	C
4	rs6837636	159877030	A	T
4	rs185318027	159877258	G	C
4	rs190069901	159877305	T	A
4	rs6817602	159877347	T	C
4	rs12502731	159877373	A	G
4	rs10003821	159877388	T	C
4	rs535974141	159877444	A	G
4	rs116738074	159877446	A	G
4	rs574838257	159877651	A	G
4	rs186144826	159877662	T	C
4	rs6818520	159877663	A	G
4	rs7661919	159877776	A	G
4	rs62354783	159877883	A	T
4	rs17287972	159878031	C	T
4	rs17288007	159878046	G	A
4	rs554272758	159878057	T	C
4	rs183455354	159878178	C	G
4	rs6844996	159878203	T	C
4	rs6850114	159878381	C	T
4	rs77101847	159878462	C	T
4	rs13139565	159878472	G	A
4	rs533944932	159878636	C	T
4	rs577369445	159878674	A	G
4	rs4271967	159878866	T	C
4	rs147156062	159879152	C	T
4	rs74327979	159879352	G	A
4	rs548188089	159879408	G	T
4	rs527589783	159879443	T	C
4	rs6831291	159879511	A	G
4	rs62351579	159879682	C	T
4	rs9784477	159879883	G	T
4	rs13101670	159880110	C	A
4	rs57118304	159880218	T	C
4	rs541417994	159880538	C	T
4	rs561703647	159880665	C	T
4	rs116584920	159881108	T	C
4	rs1991750	159881230	C	T
4	rs978297	159881328	C	T
4	rs1991749	159881352	C	T
4	rs576044978	159881413	C	T
4	rs9784569	159881479	C	T
4	rs563539111	159881818	G	C
4	rs11735502	159881902	T	C
4	rs11722868	159881943	A	G
4	rs185993109	159882071	G	A
4	rs6850506	159882119	T	C
4	rs6850697	159882172	T	C
4	rs6536381	159882193	T	C
4	rs190850769	159882216	T	C
4	rs181360034	159882315	T	C
4	rs114382710	159882555	C	T
4	rs7698077	159882696	C	T
4	rs7673678	159882781	G	A
4	rs186385908	159882909	G	A
4	rs190190807	159882954	G	A
4	rs73858832	159882955	C	T
4	rs13136621	159883063	A	G
4	rs183141035	159883552	C	T
4	rs530425312	159883648	T	G
4	rs567117342	159883816	T	C
4	rs534687137	159883842	C	T
4	rs537025272	159884020	G	A
4	rs62351581	159884049	T	C
4	rs191190207	159884050	A	G
4	rs565350535	159884283	G	A
4	rs530912388	159884340	C	T
4	rs115548713	159884401	A	G
4	rs76959361	159884420	A	C
4	rs567056437	159884433	C	G
4	rs115701075	159884691	G	A
4	rs192616256	159884694	T	C
4	rs641041	159884753	C	T
4	rs572822257	159884901	T	A
4	rs7665456	159884959	T	G
4	rs544427050	159885024	A	G
4	rs62351582	159885036	A	G
4	rs560741594	159885079	A	G
4	rs187144487	159885255	G	C
4	rs6846165	159885294	A	G
4	rs668654	159885297	C	A
4	rs6822918	159885303	A	T
4	rs12505549	159885309	C	A
4	rs12505550	159885314	C	A
4	rs141243768	159885324	C	A
4	rs496453	159885391	T	G
4	rs563079958	159885401	A	G
4	rs531776973	159885406	C	T
4	rs148393140	159885553	G	T
4	rs714464	159885664	C	T
4	rs714462	159885770	T	C
4	rs714463	159885916	G	A
4	rs142698241	159885966	C	T
4	rs13106550	159886029	A	G
4	rs139969288	159886178	G	A
4	rs34221523	159886253	G	A
4	rs568310767	159886333	C	T
4	rs11939874	159886395	T	C
4	rs6857848	159886516	C	A
4	rs11100205	159886557	A	G
4	rs566861377	159886592	A	G
4	rs78440439	159886597	T	G
4	rs550427	159886672	T	G
4	rs6858622	159886698	G	A
4	rs77180386	159886831	G	A
4	rs6835858	159886931	T	C
4	rs140626091	159887105	T	C
4	rs565174737	159887446	G	C
4	rs143396004	159887545	T	C
4	rs577114458	159887679	T	C
4	rs547264560	159887747	C	T
4	rs535430452	159888042	G	A
4	rs185874363	159888060	T	G
4	rs530064700	159888155	C	T
4	rs474719	159888162	C	T
4	rs10517694	159888178	G	C
4	rs12508886	159888203	A	G
4	rs1971087	159888222	T	C
4	rs572366884	159888459	G	T
4	rs112229279	159888666	T	C
4	rs190444570	159888775	G	A
4	rs7666986	159888948	T	A
4	rs555379702	159889234	T	C
4	rs687564	159889245	G	A
4	rs35984596	159889300	A	G
4	rs57953577	159889317	G	A
4	rs111828352	159889326	T	C
4	rs542186730	159889327	A	G
4	rs34308403	159889332	C	T
4	rs9992206	159889474	C	T
4	rs10002638	159889483	T	A
4	rs10025253	159889519	T	C
4	rs77388778	159889570	G	A
4	rs675755	159889585	C	A
4	rs10002738	159889589	G	A
4	rs556718885	159889734	T	C
4	rs10025666	159889753	A	G
4	rs13135846	159889949	G	A
4	rs565165424	159889973	A	C
4	rs666744	159890026	G	A
4	rs9995031	159890076	C	T
4	rs1808641	159890144	C	T
4	rs6848553	159890375	G	A
4	rs142876322	159890376	C	T
4	rs13136816	159890417	G	A
4	rs186625858	159890435	C	T
4	rs140988770	159890459	A	G
4	rs2009950	159890726	A	G
4	rs6849904	159890758	A	G
4	rs113317483	159890824	G	A
4	rs6849801	159890921	G	C
4	rs74289873	159891374	A	C
4	rs138513812	159891420	T	C
4	rs77631598	159891628	A	G
4	rs116696390	159891721	T	G
4	rs116481089	159891880	A	T
4	rs529597710	159891946	T	C
4	rs569390982	159892060	C	A
4	rs6857434	159892122	A	G
4	rs114193709	159892137	G	A
4	rs79406869	159892446	C	G
4	rs633801	159892501	G	A
4	rs77105808	159892787	G	A
4	rs534332396	159892927	T	C
4	rs77688384	159892943	C	T
4	rs144030102	159892951	T	C
4	rs77272671	159892993	G	A
4	rs11736880	159893200	C	T
4	rs11732587	159893283	A	G
4	rs559882639	159893316	T	C
4	rs545815909	159893366	G	T
4	rs531651035	159893375	A	C
4	rs561967146	159893427	C	T
4	rs527776837	159893458	A	G
4	rs77969620	159893469	A	G
4	rs11724362	159893585	T	A
4	rs530529758	159893680	G	T
4	rs17037847	159893700	A	G
4	rs478378	159893805	C	T
4	rs576885716	159893816	G	T
4	rs147756874	159893985	G	A
4	rs190755355	159894155	T	C
4	rs1820511	159894199	A	T
4	rs193096054	159894241	T	A
4	rs17037858	159894277	C	T
4	rs184637066	159894309	A	G
4	rs62351583	159894311	G	A
4	rs576070484	159894321	G	A
4	rs17037864	159894391	A	G
4	rs201261061	159894491	C	T
4	rs561345	159894505	C	T
4	rs2163668	159894670	C	T
4	rs189132359	159894691	T	C
4	rs528814754	159894707	T	C
4	rs182119287	159894740	A	G
4	rs17288916	159894770	G	T
4	rs2116594	159895030	C	T
4	rs2052999	159895272	T	C
4	rs531099862	159895608	T	C
4	rs2114490	159895612	A	C
4	rs565579395	159895622	A	G
4	rs534620457	159895641	G	A
4	rs679572	159895840	C	T
4	rs187155916	159896049	G	A
4	rs138163919	159896388	A	G
4	rs1659529	159896412	T	C
4	rs535162374	159896499	C	G
4	rs544963845	159896796	C	T
4	rs586503	159896813	T	G
4	rs55967203	159896937	C	T
4	rs544620043	159897308	G	A
4	rs147470375	159897381	A	G
4	rs561012906	159897715	C	G
4	rs578949	159897738	G	A
4	rs552658153	159897795	G	A
4	rs528169855	159897848	A	C
4	rs554982509	159897904	G	C
4	rs546672917	159898040	C	T
4	rs4690921	159898066	G	C
4	rs140530002	159898171	A	G
4	rs560191835	159898405	A	T
4	rs147051701	159898437	T	C
4	rs149421303	159898438	G	T
4	rs12640079	159898468	A	G
4	rs631181	159898480	T	G
4	rs537786324	159898511	T	G
4	rs190839769	159898859	T	C
4	rs180953432	159898860	A	G
4	rs191596953	159898923	T	C
4	rs12640818	159898988	T	G
4	rs542954605	159899001	T	C
4	rs7378374	159899002	A	G
4	rs36019605	159899053	G	A
4	rs191462603	159899320	T	C
4	rs549607695	159899537	T	C
4	rs6814133	159899659	T	C
4	rs7682377	159899833	C	T
4	rs183417703	159899907	G	C
4	rs76856130	159900030	T	C
4	rs541988435	159900267	A	G
4	rs12500814	159900338	A	G
4	rs188024719	159900414	T	C
4	rs75702307	159900903	A	G
4	rs183963010	159901012	T	C
4	rs112150280	159901017	T	C
4	rs192920264	159901081	T	C
4	rs12505814	159901114	C	T
4	rs539591714	159901256	G	C
4	rs622208	159901326	G	A
4	rs35973361	159901350	G	A
4	rs115844943	159901351	C	A
4	rs113705842	159901402	C	T
4	rs115438641	159901418	G	T
4	rs142873720	159901542	T	C
4	rs116100924	159901586	G	C
4	rs112302071	159901590	T	C
4	rs61690462	159901617	T	C
4	rs528849735	159901625	A	G
4	rs375718657	159901751	T	C
4	rs111631062	159901880	C	T
4	rs635778	159902107	T	C
4	rs7661386	159902146	G	T
4	rs528083466	159902150	T	G
4	rs512204	159902402	A	G
4	rs62351616	159902805	G	T
4	rs190587652	159902852	T	A
4	rs111620761	159902987	T	A
4	rs536061535	159903035	T	C
4	rs149055993	159903046	G	A
4	rs181467485	159903100	T	C
4	rs540445412	159903158	C	G
4	rs6848213	159903180	A	G
4	rs112680538	159903402	A	T
4	rs142120879	159903461	A	G
4	rs112577324	159903489	C	T
4	rs112180277	159903517	G	A
4	rs568672495	159903557	G	A
4	rs4691533	159903614	G	A
4	rs191196686	159903780	T	G
4	rs568714353	159903960	A	G
4	rs11726972	159904011	T	C
4	rs575278331	159904127	T	C
4	rs4538437	159904156	T	C
4	rs145073936	159904281	T	C
4	rs28882397	159904371	T	C
4	rs527683149	159904396	G	A
4	rs554660924	159904617	A	G
4	rs149650973	159904672	C	G
4	rs140407987	159904673	T	A
4	rs561869131	159905145	A	T
4	rs547422004	159905340	A	T
4	rs564418680	159905388	C	T
4	rs376597357	159905442	A	C
4	rs550343285	159905460	T	C
4	rs28853340	159905469	A	C
4	rs188790788	159905520	A	C
4	rs28861828	159905551	G	A
4	rs28879765	159905555	A	G
4	rs192495208	159905618	C	G
4	rs541026356	159905832	A	G
4	rs12642258	159905954	C	T
4	rs543713150	159905979	C	A
4	rs28759684	159906032	T	C
4	rs76497325	159906079	G	A
4	rs543812905	159906802	G	A
4	rs529615895	159906965	A	G
4	rs9685523	159907083	C	A
4	rs190528125	159907270	T	C
4	rs75566355	159907275	T	G
4	rs148412151	159907468	T	C
4	rs9685539	159907502	C	A
4	rs565492179	159907506	C	T
4	rs369913008	159907518	A	G
4	rs35933094	159907615	C	G
4	rs574241756	159907632	A	G
4	rs187360625	159907633	T	C
4	rs78817181	159907663	G	C
4	rs34894269	159907778	T	C
4	rs548839425	159907809	C	A
4	rs370493301	159907831	C	T
4	rs557182334	159908118	A	G
4	rs536666133	159908261	G	A
4	rs553668374	159908324	C	A
4	rs506901	159908377	A	G
4	rs375022766	159908445	T	A
4	rs687760	159908494	T	C
4	rs528827608	159908545	T	C
4	rs10434154	159908587	A	T
4	rs138214650	159908702	A	G
4	rs10434155	159908760	A	G
4	rs10434156	159908891	C	T
4	rs558962750	159909004	G	A
4	rs187443197	159909045	T	A
4	rs191933149	159909061	G	A
4	rs185215258	159909072	G	A
4	rs10434157	159909141	T	C
4	rs112145898	159909179	T	C
4	rs12508846	159909192	T	C
4	rs538410831	159909265	C	G
4	rs554786858	159909268	C	G
4	rs370658089	159909272	A	G
4	rs593803	159909313	G	C
4	rs593804	159909315	G	A
4	rs116106501	159909341	G	T
4	rs184506997	159909502	T	C
4	rs538935	159909583	T	C
4	rs117824506	159909771	G	C
4	rs78688237	159909791	A	G
4	rs111261445	159909990	A	C
4	rs554890619	159910189	G	C
4	rs78018241	159910413	A	G
4	rs141288216	159910427	T	C
4	rs75195886	159910436	G	A
4	rs141588879	159910794	G	A
4	rs182235410	159910805	T	G
4	rs10434105	159910822	T	C
4	rs189595239	159911007	T	C
4	rs182571763	159911008	A	G
4	rs485168	159911135	A	C
4	rs576156188	159911166	T	A
4	rs13109114	159911211	T	C
4	rs2347562	159911229	A	G
4	rs10434159	159911287	G	A
4	rs187141705	159911319	T	C
4	rs2881661	159911322	A	C
4	rs113458936	159911557	T	C
4	rs624779	159911579	T	C
4	rs11735402	159911717	C	T
4	rs2347563	159911720	T	G
4	rs147144112	159911736	A	G
4	rs541451768	159911905	A	G
4	rs636639	159911981	G	A
4	rs7692170	159912037	G	T
4	rs34281671	159912239	G	A
4	rs34274759	159912330	A	G
4	rs149942759	159912462	T	C
4	rs75990164	159912468	A	T
4	rs597667	159912714	T	C
4	rs566034469	159912730	T	C
4	rs75968702	159912741	C	A
4	rs109119	159912840	A	G
4	rs186856768	159912843	A	G
4	rs148918817	159912953	C	A
4	rs972765	159913104	A	T
4	rs55640719	159913323	G	A
4	rs143651489	159913338	G	A
4	rs653908	159913560	T	C
4	rs4691536	159913625	A	G
4	rs114627755	159913692	C	A
4	rs552220	159913842	C	T
4	rs181305730	159913849	C	T
4	rs185214705	159913913	A	G
4	rs553154	159913945	A	G
4	rs76193037	159914156	A	G
4	rs138385999	159914166	A	C
4	rs4376096	159914186	C	G
4	rs17223094	159914232	G	A
4	rs59073314	159914359	T	A
4	rs530095265	159914360	A	T
4	rs545238165	159914408	A	C
4	rs580488	159914642	A	T
4	rs369305155	159914743	A	G
4	rs472067	159914881	C	T
4	rs115696186	159915235	A	G
4	rs553036856	159915733	C	T
4	rs642184	159915753	A	G
4	rs571378617	159915796	A	G
4	rs13101433	159915904	T	G
4	rs574577410	159915930	T	C
4	rs588122	159916043	A	G
4	rs588538	159916108	C	T
4	rs562504987	159916700	C	T
4	rs591663	159916795	G	A
4	rs13108536	159916923	T	C
4	rs112680134	159916941	A	G
4	rs192511407	159917134	T	C
4	rs554884822	159917173	T	C
4	rs139894663	159917191	C	G
4	rs78449766	159917262	G	T
4	rs116227925	159917374	C	A
4	rs6816388	159917523	A	G
4	rs17289076	159917546	C	T
4	rs671236	159917670	G	C
4	rs539265538	159917797	A	G
4	rs186640505	159917800	G	A
4	rs4691537	159918401	T	A
4	rs685886	159918629	A	G
4	rs496145	159918657	A	G
4	rs642929	159918947	C	T
4	rs34456119	159918948	A	G
4	rs549439763	159919490	C	T
4	rs555418337	159920015	A	G
4	rs563691264	159920034	T	C
4	rs12510910	159920048	A	C
4	rs543278701	159920049	A	G
4	rs2347564	159920231	T	G
4	rs12511034	159920300	T	G
4	rs536851468	159920348	A	C
4	rs118164777	159921330	T	C
4	rs147085291	159921510	T	C
4	rs78398217	159921612	A	G
4	rs186063374	159921636	G	T
4	rs191078817	159921649	C	T
4	rs144423926	159921725	A	C
4	rs35430151	159921765	T	C
4	rs183224689	159921783	C	T
4	rs532561216	159921803	A	G
4	rs686928	159921820	G	A
4	rs71609024	159921928	G	T
4	rs188363853	159922541	C	A
4	rs184471026	159922993	T	C
4	rs114691939	159923147	A	C
4	rs62337374	159923262	T	C
4	rs6815716	159923298	T	C
4	rs139983689	159923661	C	G
4	rs7664409	159923711	T	C
4	rs151042223	159923811	A	C
4	rs527903282	159923865	G	A
4	rs144933254	159924253	G	T
4	rs17223240	159924295	A	G
4	rs539442053	159924328	C	T
4	rs114967104	159924330	T	C
4	rs613073	159924480	C	G
4	rs532201021	159924702	C	T
4	rs115401791	159924731	A	G
4	rs141853117	159924852	A	C
4	rs577129224	159925128	T	C
4	rs535508045	159925261	T	C
4	rs6834499	159925547	A	G
4	rs190534858	159925599	T	C
4	rs555435303	159926007	G	T
4	rs534936569	159926159	T	C
4	rs111832233	159926160	A	G
4	rs13117339	159926259	A	T
4	rs372735503	159926723	T	C
4	rs187447942	159926843	T	C
4	rs570380	159926954	C	T
4	rs115032976	159927205	T	C
4	rs12512814	159927284	A	G
4	rs35944683	159927402	C	A
4	rs566683173	159927504	C	T
4	rs999411	159927765	C	T
4	rs999410	159928119	C	T
4	rs565252119	159928232	A	G
4	rs582810	159928451	T	C
4	rs512605	159928641	A	G
4	rs571140445	159928652	C	T
4	rs12498847	159928907	A	G
4	rs532601993	159929119	C	T
4	rs184040910	159929130	G	T
4	rs642995	159929151	G	C
4	rs575735881	159929320	T	C
4	rs192459257	159929358	T	C
4	rs17223410	159929359	G	C
4	rs181940788	159929416	G	A
4	rs186092245	159929443	A	G
4	rs11723115	159929446	T	C
4	rs631427	159929464	A	C
4	rs567219218	159929530	A	G
4	rs630595	159929652	C	T
4	rs144623109	159929926	C	T
4	rs55890413	159930010	C	A
4	rs17223438	159930100	T	C
4	rs148036255	159930505	T	G
4	rs75339726	159930545	C	A
4	rs547017439	159930789	C	T
4	rs368034835	159930796	A	G
4	rs533090444	159930857	C	T
4	rs576560624	159930940	C	T
4	rs79047491	159930964	T	A
4	rs76296980	159930973	A	T
4	rs1025452	159931005	G	C
4	rs567917448	159931152	A	C
4	rs534002224	159931164	A	C
4	rs58196975	159931173	G	A
4	rs2347565	159931201	G	T
4	rs1549850	159931261	C	T
4	rs1019703	159931323	G	A
4	rs548101743	159931619	A	G
4	rs2162422	159931736	T	C
4	rs583587	159931819	C	T
4	rs114544233	159931966	A	G
4	rs12642039	159932022	T	C
4	rs543236162	159932149	T	C
4	rs35829475	159932216	T	C
4	rs535861	159932391	C	T
4	rs34331508	159932566	T	C
4	rs550428430	159932763	A	G
4	rs568758473	159932880	T	C
4	rs571971957	159933167	A	G
4	rs78314368	159933392	C	T
4	rs558204455	159933673	C	T
4	rs112346871	159933701	G	A
4	rs145430871	159933758	G	C
4	rs535187509	159933814	T	C
4	rs114015365	159933940	A	G
4	rs34884127	159933977	A	G
4	rs74356221	159934092	G	A
4	rs544703138	159934272	G	C
4	rs188850817	159934564	T	G
4	rs573896825	159934637	A	C
4	rs140921723	159934908	G	A
4	rs551519246	159935354	A	C
4	rs571176623	159935363	C	T
4	rs10428301	159935568	A	G
4	rs6818858	159935584	A	G
4	rs6844250	159935601	G	T
4	rs551202262	159935607	G	A
4	rs138111720	159936129	A	G
4	rs34267627	159936261	T	C
4	rs566646015	159936741	C	T
4	rs538486826	159936773	C	T
4	rs551754250	159937158	A	G
4	rs669271	159937274	C	A
4	rs529752104	159937305	C	G
4	rs552036445	159937531	T	C
4	rs549097643	159937665	G	A
4	rs554437816	159937896	A	C
4	rs560093967	159938116	T	C
4	rs532276720	159938156	G	C
4	rs146371181	159938264	C	T
4	rs139653654	159938897	C	T
4	rs1964370	159938932	G	A
4	rs78240121	159939030	G	A
4	rs11728453	159939140	A	G
4	rs591191	159939342	T	G
4	rs555965642	159939443	A	G
4	rs682005	159939576	T	C
4	rs62337404	159939692	T	C
4	rs527517365	159939859	T	A
4	rs529574927	159940025	A	G
4	rs535267742	159940078	C	T
4	rs2627553	159940197	A	G
4	rs192500617	159940299	G	C
4	rs186628569	159940530	T	C
4	rs79489177	159940879	T	C
4	rs519274	159940905	T	C
4	rs11730818	159941049	A	G
4	rs141378835	159941093	A	G
4	rs559498753	159941584	C	G
4	rs189482049	159941824	C	T
4	rs148291799	159941895	A	G
4	rs4691538	159941910	C	T
4	rs557803588	159941975	A	G
4	rs181747364	159942002	T	C
4	rs369219233	159942072	A	C
4	rs533696122	159942102	G	A
4	rs531004598	159942169	A	G
4	rs62337405	159942219	C	G
4	rs632668	159942336	C	T
4	rs114255607	159942448	C	T
4	rs75291766	159942543	C	T
4	rs573180854	159942604	G	A
4	rs115158562	159942629	A	T
4	rs78570939	159942762	T	G
4	rs575491042	159942770	G	A
4	rs146381647	159943059	T	C
4	rs530798063	159943179	G	A
4	rs564852684	159943620	G	A
4	rs476607	159943696	G	A
4	rs17037934	159943844	C	G
4	rs552278253	159943892	G	A
4	rs500754	159944001	G	T
4	rs538860521	159944160	A	G
4	rs186489945	159944308	A	T
4	rs77924328	159944379	T	C
4	rs191326059	159944503	G	C
4	rs146993078	159944514	C	G
4	rs3929142	159944851	A	G
4	rs186067579	159944959	T	C
4	rs75462339	159945697	A	G
4	rs188092734	159945929	A	T
4	rs562718406	159946042	T	C
4	rs576693752	159946140	C	T
4	rs545715185	159946150	G	A
4	rs56393004	159946233	C	G
4	rs547726798	159946356	A	G
4	rs536084816	159946569	A	G
4	rs190565318	159946618	T	A
4	rs541185434	159946979	A	G
4	rs190531823	159947616	A	T
4	rs6816650	159947951	T	A
4	rs7660477	159948180	T	C
4	rs78114219	159948320	A	G
4	rs7665879	159948363	A	G
4	rs543958859	159948517	A	G
4	rs557373635	159948536	G	T
4	rs80293602	159948660	G	T
4	rs532834720	159948968	A	T
4	rs549493382	159948977	G	A
4	rs565787701	159949022	C	T
4	rs1347066	159949116	C	T
4	rs182429423	159949146	G	C
4	rs537529903	159949186	A	T
4	rs192230274	159949570	T	C
4	rs141682747	159949844	C	G
4	rs150547171	159950162	A	G
4	rs541978323	159950453	C	T
4	rs1004912	159950670	G	A
4	rs6849580	159950990	T	C
4	rs189279701	159951338	C	G
4	rs113245916	159951491	A	G
4	rs111925438	159951492	A	G
4	rs544982332	159951576	G	A
4	rs564891301	159951613	G	A
4	rs530687341	159951615	A	T
4	rs1559887	159952353	C	T
4	rs10013970	159952368	C	T
4	rs568560967	159952467	G	C
4	rs140591230	159952606	G	A
4	rs114330496	159952725	A	C
4	rs570891684	159952927	A	G
4	rs616389	159953096	A	G
4	rs541665612	159953166	A	G
4	rs553882653	159953242	T	C
4	rs2347566	159953311	T	C
4	rs1001244	159953788	A	G
4	rs545891731	159953803	C	T
4	rs112206142	159953992	T	C
4	rs28798834	159954209	A	G
4	rs561456235	159954241	A	T
4	rs601196	159954244	A	G
4	rs77886549	159954252	C	A
4	rs118099847	159954622	T	C
4	rs116649088	159954631	G	A
4	rs527727311	159954775	T	A
4	rs11728907	159955016	T	C
4	rs7671903	159955037	A	G
4	rs149417110	159955869	G	C
4	rs58091248	159955912	G	A
4	rs112955341	159956064	G	A
4	rs555546552	159956323	T	C
4	rs188511764	159956376	T	G
4	rs578094191	159956453	G	C
4	rs532833945	159956802	C	T
4	rs17037938	159957180	G	A
4	rs188862892	159958007	C	T
4	rs534763674	159958093	G	A
4	rs77471814	159958118	T	C
4	rs2053346	159958150	T	C
4	rs536541566	159958211	A	C
4	rs553300922	159958329	C	T
4	rs140617610	159958429	T	C
4	rs577636458	159958493	G	A
4	rs68082716	159958815	T	C
4	rs6833039	159958935	C	T
4	rs6833040	159958937	C	T
4	rs574934	159958981	C	T
4	rs187609399	159959015	T	C
4	rs567550473	159959107	A	G
4	rs181011620	159959190	G	C
4	rs575828968	159959254	G	A
4	rs72697659	159959544	C	G
4	rs567710509	159959656	A	T
4	rs140597456	159959740	A	C
4	rs538929415	159959776	T	A
4	rs188472566	159959799	A	G
4	rs56405823	159959946	G	T
4	rs75447431	159959992	T	C
4	rs72697661	159960118	C	G
4	rs115389339	159960195	G	A
4	rs6536389	159960273	G	A
4	rs138455422	159960417	T	A
4	rs568705624	159960448	A	C
4	rs189172364	159960515	C	T
4	rs114841563	159960661	G	A
4	rs574332171	159960791	A	C
4	rs115444372	159961078	T	A
4	rs186609819	159961103	T	C
4	rs6834079	159961231	T	G
4	rs111552325	159961296	G	A
4	rs11946024	159961314	A	G
4	rs56228837	159961316	G	A
4	rs189501979	159961346	T	C
4	rs35472262	159961384	C	T
4	rs35667280	159961386	C	T
4	rs35800022	159961388	A	C
4	rs562329540	159961448	T	C
4	rs59130805	159962298	A	G
4	rs12499491	159962388	G	A
4	rs144302445	159962491	A	C
4	rs12499531	159962522	T	A
4	rs12499568	159962616	G	A
4	rs12499570	159962630	G	A
4	rs564690282	159962653	C	G
4	rs181739947	159962872	C	T
4	rs12332000	159962982	C	T
4	rs12331691	159963042	T	G
4	rs969010	159963132	G	T
4	rs74815569	159963161	C	T
4	rs28600314	159963361	T	C
4	rs75545542	159963390	T	C
4	rs28455789	159963534	A	G
4	rs149781848	159963792	A	G
4	rs28639397	159964106	A	G
4	rs115360989	159964107	T	C
4	rs142580779	159964181	A	C
4	rs533058496	159964275	T	C
4	rs535140986	159964584	A	T
4	rs58532900	159964699	A	C
4	rs578001733	159964735	G	A
4	rs186057516	159964741	T	C
4	rs557187059	159964745	T	C
4	rs28459429	159964746	A	G
4	rs28655313	159964803	A	C
4	rs191074613	159964900	T	G
4	rs76437590	159964921	G	C
4	rs1365597	159964948	T	C
4	rs556954102	159965214	A	T
4	rs75321160	159965655	A	C
4	rs183280965	159965691	T	C
4	rs149324076	159965692	A	G
4	rs186851329	159965759	A	G
4	rs10452231	159965986	G	A
4	rs551296586	159966010	T	A
4	rs13139210	159966075	G	C
4	rs533175794	159966081	A	T
4	rs10452232	159966112	G	A
4	rs10452220	159966165	T	C
4	rs59330968	159966215	G	C
4	rs191555269	159966388	G	A
4	rs72697667	159966648	T	C
4	rs529987524	159966947	T	C
4	rs185310615	159967124	C	G
4	rs28523703	159967172	T	C
4	rs7669442	159967229	G	C
4	rs28651429	159967613	G	A
4	rs565082823	159967667	C	T
4	rs538401805	159967882	C	A
4	rs147920760	159968170	C	T
4	rs148195642	159968240	T	C
4	rs12505998	159968605	G	A
4	rs66984845	159968745	C	T
4	rs540718488	159968752	T	A
4	rs4691539	159969078	T	C
4	rs566407426	159969100	C	T
4	rs577245577	159969553	C	T
4	rs12508016	159970009	G	A
4	rs13117304	159970288	G	C
4	rs62337414	159970310	A	G
4	rs551892303	159970403	G	A
4	rs6536390	159970984	C	T
4	rs564511071	159971074	C	T
4	rs114475721	159971155	T	C
4	rs530265241	159971644	T	C
4	rs570134771	159971673	G	A
4	rs28728191	159971694	T	C
4	rs538984816	159971731	A	G
4	rs627356	159971813	A	G
4	rs504426	159971946	T	C
4	rs561522922	159971947	A	G
4	rs186524296	159972004	C	T
4	rs549503428	159972203	A	G
4	rs478401	159972484	G	A
4	rs10009523	159972514	G	A
4	rs10031910	159972601	T	C
4	rs533251404	159972697	G	A
4	rs538573209	159972705	A	T
4	rs563471035	159972760	G	A
4	rs529053866	159972843	C	T
4	rs528605578	159972960	C	T
4	rs145262565	159973004	T	C
4	rs536817462	159973120	G	C
4	rs553309701	159973144	T	A
4	rs572087621	159973172	C	A
4	rs557779478	159973278	A	G
4	rs137869990	159973319	A	C
4	rs72979472	159973363	A	T
4	rs114775945	159973450	A	G
4	rs191425157	159973712	A	G
4	rs550866151	159973942	T	C
4	rs187441415	159974029	A	C
4	rs114528805	159974078	G	A
4	rs577822984	159974111	A	T
4	rs184268664	159974160	A	G
4	rs573862916	159974199	T	C
4	rs570069889	159974291	A	G
4	rs571540941	159974400	A	G
4	rs593706	159974724	G	A
4	rs77927026	159974748	T	C
4	rs582834	159974861	C	G
4	rs544774976	159975082	G	A
4	rs76285085	159975103	T	G
4	rs544342340	159975189	G	A
4	rs573147108	159975193	A	G
4	rs7687017	159975196	G	A
4	rs3113327	159975360	T	C
4	rs577133809	159975435	T	C
4	rs538578176	159975743	G	C
4	rs675560	159975870	C	T
4	rs546566519	159976137	G	C
4	rs588811	159976179	T	G
4	rs538545503	159976385	A	G
4	rs533750652	159977014	T	C
4	rs75945908	159977190	G	A
4	rs192322755	159977708	T	C
4	rs151081279	159977746	G	C
4	rs181917344	159977777	G	A
4	rs9307983	159978342	C	T
4	rs547597167	159978542	C	A
4	rs190655898	159978598	A	C
4	rs35724500	159978944	C	T
4	rs566342648	159979006	G	T
4	rs187136502	159979016	T	G
4	rs537255376	159979173	C	T
4	rs190096675	159979251	G	A
4	rs533122508	159979382	T	C
4	rs549343875	159979910	C	T
4	rs565981000	159979918	A	T
4	rs534984248	159979922	A	G
4	rs112970794	159979933	T	C
4	rs556370132	159980456	G	A
4	rs475912	159980690	G	A
4	rs561600	159981091	G	A
4	rs561571	159981101	C	G
4	rs12506677	159981302	T	G
4	rs565797756	159981412	T	C
4	rs543392911	159981492	C	T
4	rs581849	159981640	C	T
4	rs11350584	159982246	T	A
4	rs34227797	159982551	C	G
4	rs140843830	159982610	T	C
4	rs561396815	159982949	T	C
4	rs551449204	159983053	C	T
4	rs117526068	159983135	T	G
4	rs693457	159983211	T	C
4	rs552746371	159983319	A	G
4	rs575713344	159983660	A	C
4	rs184534118	159983797	T	A
4	rs540977564	159983924	C	T
4	rs56066731	159983926	T	C
4	rs112079396	159983927	A	G
4	rs76422182	159984241	T	C
4	rs575619551	159984431	G	C
4	rs34806103	159984538	T	C
4	rs140632832	159984687	A	G
4	rs528038615	159985325	G	T
4	rs182458688	159985492	C	G
4	rs1653824	159985579	A	G
4	rs187364416	159985627	T	G
4	rs641853	159985776	C	T
4	rs34427671	159985799	G	A
4	rs55856139	159985905	T	A
4	rs532818	159986072	C	A
4	rs527485294	159987088	A	G
4	rs547870652	159987225	T	C
4	rs190146928	159987584	T	C
4	rs78243369	159988082	G	A
4	rs564547715	159988212	C	T
4	rs187055015	159988303	T	A
4	rs75225977	159988336	C	A
4	rs576858178	159988579	G	T
4	rs574934214	159988853	C	A
4	rs564312973	159988985	C	T
4	rs563814706	159989021	T	C
4	rs529238404	159989067	T	C
4	rs376663029	159989140	A	G
4	rs192487287	159989167	G	T
4	rs551552072	159989255	A	G
4	rs9684111	159989526	G	A
4	rs145943225	159989851	G	T
4	rs143668815	159990127	G	T
4	rs79773837	159990183	T	C
4	rs184600708	159990252	T	C
4	rs189793904	159990263	C	T
4	rs192964803	159990402	T	C
4	rs185280155	159990418	C	G
4	rs4691541	159990733	A	C
4	rs185090199	159990970	G	A
4	rs536056643	159991049	A	G
4	rs57838642	159991131	G	A
4	rs139873450	159991710	C	A
4	rs149685000	159991737	G	A
4	rs528173954	159992362	A	G
4	rs191403010	159992446	C	T
4	rs537055618	159992679	G	A
4	rs540977649	159993101	T	C
4	rs115524605	159993193	G	T
4	rs7656919	159993213	T	C
4	rs552116193	159993560	C	T
4	rs12647728	159993653	A	G
4	rs609931	159993762	A	G
4	rs74319951	159993777	C	T
4	rs11724071	159993798	G	A
4	rs183595947	159993820	A	G
4	rs2347943	159994123	T	C
4	rs116212669	159994312	C	G
4	rs62337430	159994391	A	G
4	rs191041104	159994654	A	C
4	rs574222298	159994694	C	A
4	rs594723	159994796	C	G
4	rs34937201	159994832	A	G
4	rs191572023	159995059	A	G
4	rs182752649	159995505	G	A
4	rs77422746	159995522	G	C
4	rs139035100	159995602	A	T
4	rs142210845	159995846	C	T
4	rs6833881	159995989	G	A
4	rs185210462	159996051	C	G
4	rs576566633	159996114	G	A
4	rs146370715	159996566	G	C
4	rs141208969	159996890	G	A
4	rs373567410	159996956	T	A
4	rs569628388	159997021	G	A
4	rs181090040	159997393	C	T
4	rs186841262	159997419	T	C
4	rs3096721	159997689	T	C
4	rs147557791	159997753	T	C
4	rs567517849	159997857	C	T
4	rs74407734	159997875	G	A
4	rs186530178	159998042	C	T
4	rs565452621	159998057	A	G
4	rs571255860	159998112	T	C
4	rs9990762	159998232	T	C
4	rs191030727	159998335	A	C
4	rs566826042	159998356	A	G
4	rs556774505	159998384	T	C
4	rs496655	159998676	C	A
4	rs6830870	159998754	C	T
4	rs66687757	159998766	G	A
4	rs143549395	159999126	T	C
4	rs577597548	159999744	C	G
4	rs192212189	160000040	T	C
4	rs610853	160000087	C	T
4	rs555275430	160000246	T	G
4	rs35181646	160000262	T	C
4	rs149626681	160000462	G	A
4	rs76327892	160000488	T	C
4	rs187916053	160000493	G	C
4	rs546770766	160000736	A	G
4	rs546901517	160000910	G	T
4	rs181326703	160001155	T	C
4	rs540043610	160001355	C	A
4	rs66533303	160001395	A	G
4	rs554190148	160001487	C	A
4	rs546050227	160001710	G	C
4	rs550418738	160001748	C	T
4	rs79400939	160001790	G	A
4	rs554253459	160002065	T	C
4	rs574318230	160002066	C	G
4	rs540244700	160002069	G	T
4	rs577103579	160002154	A	C
4	rs542305454	160002212	T	C
4	rs527661192	160002237	C	T
4	rs191081862	160002293	T	G
4	rs144192621	160002380	A	G
4	rs139189570	160002667	T	C
4	rs190902655	160002842	A	G
4	rs68073973	160002863	A	G
4	rs111665417	160003375	A	C
4	rs535017882	160003377	T	C
4	rs577634828	160003605	C	G
4	rs534497584	160004413	A	G
4	rs188705830	160004666	A	C
4	rs559777913	160004667	T	C
4	rs564183192	160004753	A	G
4	rs510719	160004853	C	T
4	rs188842912	160004972	G	T
4	rs553647540	160005205	T	C
4	rs550505535	160005591	T	C
4	rs528066413	160006164	C	T
4	rs187617639	160006174	G	A
4	rs62337432	160006197	T	C
4	rs190369052	160006359	A	G
4	rs685325	160006395	T	C
4	rs685744	160006475	A	C
4	rs686241	160006622	C	G
4	rs13123445	160006648	A	G
4	rs72697685	160006817	A	G
4	rs572078	160006967	G	T
4	rs552565093	160007096	A	C
4	rs190115575	160007231	T	C
4	rs574886598	160007500	A	G
4	rs185917059	160007892	G	C
4	rs189252780	160007970	G	T
4	rs494693	160008245	A	T
4	rs538390098	160008267	G	T
4	rs518479	160008380	G	C
4	rs554584336	160008662	A	C
4	rs548286413	160009013	A	G
4	rs547838	160009294	A	T
4	rs149223898	160009424	G	A
4	rs574346747	160009451	C	T
4	rs545991053	160009507	C	T
4	rs151323952	160009599	A	G
4	rs34396718	160009640	T	C
4	rs547713825	160009718	G	C
4	rs193183678	160009899	G	C
4	rs553574	160009937	C	T
4	rs75627356	160010457	A	G
4	rs568034199	160010570	G	C
4	rs112982190	160010728	A	G
4	rs556170536	160010883	C	G
4	rs181729378	160010932	A	G
4	rs7683953	160011260	G	T
4	rs557814455	160011672	G	A
4	rs563604143	160011952	T	C
4	rs141775775	160012013	C	T
4	rs565574278	160012075	A	G
4	rs115779009	160012146	C	T
4	rs7665744	160012248	G	A
4	rs551119279	160012602	G	C
4	rs186585239	160012809	T	C
4	rs3113679	160013333	G	A
4	rs147092884	160013435	A	G
4	rs539381365	160013665	C	A
4	rs569380269	160013686	C	T
4	rs551845661	160013834	G	A
4	rs35350699	160014278	T	A
4	rs603990	160014287	G	A
4	rs552632540	160014475	T	C
4	rs604863	160014476	A	G
4	rs184811353	160014713	A	G
4	rs492150	160015309	A	G
4	rs574708248	160015310	A	G
4	rs7690250	160015376	A	G
4	rs7668557	160015422	T	G
4	rs541718062	160015491	C	T
4	rs11737325	160015550	G	A
4	rs532276631	160015690	T	C
4	rs189890749	160016192	T	G
4	rs146249487	160016230	C	G
4	rs568826619	160016632	C	A
4	rs11944474	160016773	C	T
4	rs534152522	160016803	G	A
4	rs113622256	160017107	A	G
4	rs190503383	160017229	G	C
4	rs561697510	160017340	A	G
4	rs6814213	160017483	A	G
4	rs538045994	160017778	C	T
4	rs579121	160017910	T	G
4	rs547376274	160018105	A	G
4	rs188190151	160018265	C	A
4	rs144960501	160018343	T	A
4	rs577958954	160018360	G	T
4	rs537376193	160018386	G	C
4	rs541118976	160018607	G	A
4	rs499984	160018949	C	T
4	rs140406928	160019169	A	G
4	rs192203293	160019176	A	G
4	rs974666	160019408	C	T
4	rs2014078	160019492	T	C
4	rs1965699	160019528	T	C
4	rs77843610	160020241	G	C
4	rs550903654	160020253	C	T
4	rs552238717	160020410	A	G
4	rs138823397	160020429	A	G
4	rs514700	160020693	T	C
4	rs115078685	160020772	G	C
4	rs530002574	160021200	A	G
4	rs145343924	160021212	C	T
4	rs3096720	160021226	C	A
4	rs557511234	160021283	T	C
4	rs6848566	160021297	G	T
4	rs184913646	160021538	C	T
4	rs147337920	160021562	C	G
4	rs3113680	160021594	C	G
4	rs532882638	160022065	A	G
4	rs563875	160022196	C	T
4	rs116128750	160022579	T	C
4	rs143220516	160022731	C	T
4	rs191045095	160022846	C	T
4	rs534356	160023174	C	G
4	rs181984814	160023206	T	G
4	rs547236869	160023395	C	T
4	rs565529456	160023519	T	C
4	rs542108429	160023756	G	C
4	rs190903319	160023925	T	C
4	rs505986	160023985	A	G
4	rs148234959	160024037	A	G
4	rs78311165	160024044	G	C
4	rs182731934	160024058	G	A
4	rs659484	160024213	G	A
4	rs141474191	160024260	T	G
4	rs28629215	160024337	T	G
4	rs138497717	160024382	G	C
4	rs533992539	160024729	A	G
4	rs138389705	160024892	G	A
4	rs572454279	160024990	C	G
4	rs570580984	160025492	G	T
4	rs182923735	160025562	C	T
4	rs535037387	160025572	T	C
4	rs187221151	160025574	G	C
4	rs114918165	160025593	C	T
4	rs579395	160025679	G	A
4	rs200981180	160025686	C	G
4	rs541934096	160025701	T	A
4	rs569506487	160026029	G	A
4	rs557626337	160026384	G	A
4	rs2306651	160026546	G	A
4	rs533300393	160026658	T	A
4	rs71609027	160026975	A	T
4	rs537772947	160027043	A	G
4	rs140886319	160027627	A	T
4	rs565342937	160028303	G	A
4	rs188842649	160028383	A	G
4	rs76939402	160028467	A	G
4	rs191619719	160028669	C	T
4	rs36089326	160028812	T	A
4	rs12639886	160028869	A	G
4	rs34983140	160029342	A	C
4	rs188932766	160029466	C	G
4	rs115074464	160029600	T	C
4	rs574787851	160029908	G	A
4	rs12499610	160029935	T	G
4	rs181029944	160030035	G	A
4	rs563332471	160030240	G	A
4	rs184912758	160030537	A	G
4	rs6837192	160031569	A	G
4	rs6814859	160031655	T	G
4	rs539968160	160032058	G	A
4	rs182336076	160032522	A	G
4	rs186675083	160032612	A	G
4	rs558063250	160032689	G	A
4	rs192991019	160033000	G	A
4	rs190416263	160033560	G	A
4	rs572346925	160033574	G	C
4	rs182213913	160033748	C	T
4	rs535353613	160034000	G	A
4	rs185170477	160034398	A	T
4	rs188025028	160034528	G	A
4	rs535565779	160034883	G	A
4	rs567871155	160035416	T	C
4	rs561132169	160035643	G	C
4	rs187831771	160036023	A	G
4	rs182277720	160036252	T	C
4	rs570923080	160036253	T	C
4	rs550858281	160036266	T	C
4	rs9307985	160036652	T	A
4	rs185175387	160036656	G	A
4	rs192573559	160037059	T	C
4	rs567239746	160037127	C	A
4	rs184830279	160037229	G	A
4	rs183594719	160037491	G	A
4	rs6536391	160037534	T	G
4	rs189612567	160037645	T	C
4	rs6831046	160038163	G	A
4	rs116388973	160038272	T	A
4	rs546074086	160038494	G	A
4	rs540517570	160038678	G	A
4	rs34520538	160038726	T	G
4	rs13143315	160039149	G	A
4	rs145186794	160039495	G	A
4	rs548403999	160039749	A	T
4	rs539408050	160039886	T	C
4	rs35426922	160039988	G	C
4	rs533888213	160040059	T	C
4	rs575760636	160040607	A	G
4	rs184986692	160040975	A	G
4	rs189546537	160041003	C	T
4	rs181728502	160041050	C	G
4	rs79264870	160041052	G	A
4	rs185932899	160041075	G	A
4	rs565000948	160041204	T	C
4	rs181831305	160041435	A	G
4	rs542693665	160041706	G	A
4	rs565307158	160042015	G	T
4	rs114368181	160042247	G	T
4	rs13127567	160042305	G	C
4	rs529777567	160042633	G	C
4	rs187220435	160042953	T	C
4	rs28832383	160043046	A	G
4	rs149273560	160043094	A	G
4	rs559068365	160043466	G	A
4	rs571199163	160043500	A	G
4	rs62337435	160043532	A	G
4	rs143446637	160043580	A	G
4	rs188679303	160043583	G	A
4	rs4691543	160043670	C	A
4	rs192803006	160043731	T	C
4	rs545058484	160044070	C	T
4	rs558967928	160044369	G	A
4	rs111836638	160044624	A	G
4	rs146586833	160044730	A	G
4	rs574071514	160044822	G	C
4	rs530519878	160044895	G	C
4	rs532484061	160044962	A	G
4	rs541544153	160045084	T	C
4	rs369419554	160045086	G	C
4	rs143795419	160045100	T	C
4	rs190373409	160045316	C	G
4	rs185398307	160045806	G	C
4	rs11944081	160046006	T	C
4	rs145771825	160046242	G	C
4	rs67747204	160046272	A	G
4	rs189207963	160046380	T	C
4	rs536100904	160046396	T	C
4	rs11721955	160046565	G	A
4	rs576283988	160046595	C	T
4	rs182861520	160046771	G	A
4	rs58689819	160046922	T	A
4	rs114251277	160047041	G	A
4	rs539106657	160047055	C	T
4	rs72699303	160047516	A	C
4	rs7682071	160047683	A	T
4	rs556009736	160048011	C	G
4	rs146789370	160048016	T	C
4	rs13119750	160048501	C	T
4	rs34172810	160048698	T	C
4	rs73860442	160048763	T	C
4	rs565680423	160048781	A	G
4	rs193201844	160048799	G	C
4	rs75567028	160048820	C	T
4	rs77039968	160049366	G	A
4	rs140123547	160049471	C	T
4	rs537297769	160049507	G	A
4	rs150293851	160049508	G	A
4	rs527814292	160050098	G	A
4	rs146000260	160050321	C	T
4	rs530698612	160050549	A	T
4	rs180758007	160050611	A	T
4	rs115757964	160050716	T	C
4	rs58058415	160050932	T	C
4	rs546477181	160051210	A	C
4	rs566998756	160051241	T	A
4	rs370077559	160051524	G	A
4	rs142828367	160051643	C	G
4	rs141024540	160051708	G	T
4	rs148522862	160052253	T	A
4	rs151317465	160052255	T	A
4	rs554364673	160052320	A	T
4	rs141803675	160052348	T	C
4	rs145532592	160052365	T	C
4	rs145532760	160052380	G	A
4	rs182287230	160052518	C	T
4	rs544772294	160052563	T	C
4	rs144921686	160052626	C	A
4	rs539692727	160052784	A	G
4	rs10003940	160053187	C	T
4	rs13134085	160053651	G	A
4	rs552404162	160053678	T	C
4	rs185306871	160053757	A	T
4	rs193270642	160054022	G	A
4	rs541924415	160054305	C	T
4	rs541103418	160054335	A	G
4	rs11936650	160054470	G	C
4	rs529555894	160054565	A	G
4	rs568095457	160054687	T	C
4	rs183474938	160054789	A	G
4	rs7693653	160054884	T	C
4	rs575928945	160054889	T	C
4	rs181176745	160054924	G	A
4	rs558510803	160054986	T	C
4	rs187026313	160055000	T	C
4	rs564009046	160055014	T	C
4	rs7669336	160055036	G	A
4	rs181534465	160055222	G	C
4	rs111467830	160055818	T	C
4	rs191002672	160055875	C	T
4	rs144591168	160056220	A	G
4	rs186625445	160056337	G	A
4	rs191521209	160056403	T	G
4	rs55676457	160056446	T	C
4	rs114874170	160056549	G	A
4	rs531730835	160056628	G	A
4	rs553076872	160056742	G	A
4	rs537941249	160056773	T	C
4	rs559056789	160057012	G	A
4	rs34574305	160057074	C	T
4	rs542321414	160057448	G	T
4	rs184294490	160057610	G	A
4	rs183694404	160057951	G	T
4	rs17225089	160057966	T	G
4	rs189030455	160057985	A	G
4	rs538117944	160058003	A	G
4	rs561147941	160058732	A	G
4	rs181730122	160059046	A	G
4	rs148780775	160059339	T	C
4	rs111470102	160059411	A	G
4	rs146462392	160059445	G	T
4	rs17303750	160059705	G	A
4	rs538739925	160059872	T	A
4	rs561807103	160060410	A	G
4	rs4691544	160060419	G	T
4	rs149093422	160060459	T	C
4	rs73860445	160060464	G	C
4	rs62337446	160060491	T	C
4	rs568003762	160060533	A	G
4	rs564815704	160060967	C	A
4	rs73860446	160060994	A	G
4	rs73860447	160061042	T	G
4	rs139961960	160061151	G	A
4	rs13139246	160061158	T	C
4	rs192563383	160061298	G	C
4	rs17037963	160061327	T	C
4	rs139876790	160061420	G	A
4	rs547005108	160061847	C	A
4	rs537435394	160062188	C	T
4	rs116626247	160062447	C	G
4	rs13108564	160062510	T	C
4	rs35869905	160062804	C	T
4	rs191626426	160062841	A	G
4	rs11940262	160062856	A	G
4	rs188948309	160063105	G	A
4	rs187329451	160063398	T	G
4	rs13116264	160063465	A	G
4	rs190590220	160063565	A	C
4	rs77219714	160063603	G	A
4	rs7693010	160063768	C	A
4	rs140865989	160063916	T	A
4	rs190179725	160064224	T	G
4	rs4568200	160064273	T	C
4	rs1317536	160064514	G	A
4	rs185400139	160064664	T	C
4	rs374733253	160064693	A	G
4	rs138389773	160064790	C	T
4	rs149145407	160064806	C	G
4	rs183665211	160064887	A	G
4	rs11934855	160065395	C	A
4	rs561101643	160065564	G	A
4	rs553160613	160065675	T	C
4	rs73860448	160066015	C	T
4	rs78210562	160066099	T	G
4	rs542929129	160066274	T	C
4	rs188600295	160066348	T	C
4	rs147847101	160066605	A	G
4	rs531915676	160066643	A	G
4	rs562236452	160066667	G	A
4	rs60204488	160067148	A	G
4	rs6536392	160067383	G	A
4	rs527973157	160067519	C	T
4	rs73860449	160067741	T	A
4	rs568031188	160067804	G	A
4	rs534671762	160067918	T	C
4	rs6830831	160068082	T	C
4	rs543649387	160068188	A	G
4	rs114697904	160068225	T	C
4	rs73860450	160068379	G	A
4	rs34638772	160068536	T	G
4	rs138676556	160069066	A	G
4	rs78632953	160069077	C	T
4	rs185244955	160069095	G	A
4	rs2347945	160069299	A	G
4	rs145920742	160069676	A	G
4	rs188515674	160069736	T	C
4	rs574193694	160069979	C	T
4	rs6536393	160070041	A	T
4	rs563897484	160070054	G	A
4	rs138467177	160070106	A	G
4	rs28391217	160070187	A	G
4	rs530972432	160070219	G	A
4	rs185798547	160070231	C	A
4	rs34267163	160070530	T	C
4	rs9996591	160070551	C	T
4	rs536483974	160070571	T	C
4	rs4690931	160070697	C	G
4	rs78330819	160070698	T	C
4	rs114813253	160070726	C	T
4	rs557463214	160070905	C	A
4	rs183490884	160071068	C	T
4	rs76506962	160071087	A	G
4	rs559544008	160071278	G	A
4	rs7658911	160071289	C	T
4	rs7663486	160071352	A	T
4	rs7663993	160071354	G	T
4	rs147437960	160071915	A	G
4	rs6536394	160071925	G	A
4	rs559678562	160072039	T	C
4	rs67601140	160072143	A	G
4	rs2347946	160072435	A	G
4	rs78237017	160072542	T	C
4	rs75907287	160072637	G	A
4	rs11736302	160072651	T	C
4	rs575651600	160072905	G	T
4	rs80083248	160072932	A	G
4	rs139748419	160073216	G	A
4	rs550700511	160073308	C	T
4	rs552970968	160073347	A	G
4	rs13150218	160073362	G	A
4	rs182301853	160073462	A	G
4	rs13126041	160073539	T	C
4	rs62337448	160073870	T	C
4	rs140541031	160073973	A	G
4	rs34947261	160074058	A	G
4	rs60006831	160074162	A	G
4	rs192316343	160074431	T	G
4	rs183694617	160074538	A	G
4	rs116136525	160074738	A	T
4	rs58142171	160074845	C	T
4	rs55703414	160075956	A	G
4	rs572758462	160075989	C	T
4	rs73860453	160076141	T	C
4	rs139789085	160076456	A	G
4	rs76906672	160076490	T	C
4	rs566397609	160076491	A	G
4	rs189544056	160076561	G	T
4	rs558339807	160076637	A	G
4	rs2347944	160076700	G	A
4	rs150564780	160076735	T	C
4	rs4611875	160077101	A	G
4	rs570176357	160077166	C	A
4	rs34413423	160077425	T	C
4	rs191134216	160077647	T	A
4	rs144213419	160077740	T	A
4	rs543271916	160077794	G	A
4	rs61301075	160077884	A	C
4	rs59285486	160078249	T	G
4	rs141434619	160078315	G	A
4	rs57659936	160078576	C	T
4	rs182896673	160078599	A	G
4	rs187280820	160078611	T	C
4	rs56292624	160078883	G	T
4	rs74352567	160078892	C	T
4	rs140566978	160078895	T	C
4	rs150452464	160078924	T	C
4	rs73860454	160079386	C	T
4	rs567571662	160079415	T	C
4	rs184322159	160079658	T	C
4	rs13148447	160079961	A	C
4	rs148686393	160080087	T	C
4	rs538845225	160080103	A	G
4	rs191674013	160080324	T	C
4	rs544935379	160080558	G	A
4	rs560946535	160080778	C	T
4	rs529731522	160080795	T	C
4	rs546246181	160080796	G	A
4	rs115475625	160080804	G	A
4	rs538507804	160080811	G	A
4	rs574740817	160080842	T	G
4	rs6536395	160080870	G	T
4	rs534213245	160080991	T	C
4	rs189197569	160081141	G	A
4	rs556932717	160081765	T	C
4	rs547403929	160081947	C	T
4	rs531473313	160082195	G	A
4	rs568203759	160082293	A	G
4	rs147707701	160082337	G	A
4	rs79598558	160082572	C	T
4	rs556013417	160082585	T	C
4	rs545417644	160082640	A	G
4	rs150078576	160082671	T	C
4	rs146245406	160082941	C	T
4	rs114337122	160082995	T	G
4	rs12643203	160083005	A	C
4	rs7694720	160083065	C	T
4	rs189231604	160084053	G	A
4	rs150817685	160084303	A	G
4	rs545909860	160084305	G	A
4	rs7681750	160084403	G	A
4	rs73860457	160084672	A	G
4	rs150051449	160084676	T	C
4	rs555163998	160084872	A	G
4	rs558116979	160085042	C	A
4	rs543662181	160085081	C	G
4	rs565260074	160085249	C	T
4	rs551502044	160085251	A	G
4	rs569811031	160085281	C	T
4	rs530231781	160085357	T	C
4	rs549086542	160085381	C	G
4	rs184542213	160085423	A	T
4	rs75981513	160085443	G	A
4	rs537301023	160085451	T	C
4	rs13123795	160085686	C	T
4	rs4466001	160085879	G	A
4	rs546842833	160086014	G	T
4	rs572414152	160086524	G	A
4	rs56064685	160086530	C	T
4	rs545746104	160086621	G	A
4	rs190081285	160086805	T	C
4	rs113345623	160086928	T	A
4	rs115759402	160087130	G	A
4	rs575086327	160087153	T	C
4	rs560836545	160087206	T	C
4	rs6536396	160087294	A	G
4	rs36018887	160087486	T	A
4	rs112795845	160087487	A	G
4	rs569010827	160087628	A	G
4	rs79869486	160087711	T	A
4	rs577585080	160087741	T	C
4	rs190028786	160087923	G	A
4	rs7656697	160088137	C	T
4	rs140987242	160088339	T	C
4	rs73860458	160088340	A	G
4	rs117682612	160088379	T	C
4	rs576735631	160088459	A	G
4	rs151287934	160088601	T	C
4	rs4073273	160089378	A	C
4	rs574459609	160089420	G	C
4	rs4411937	160089464	T	A
4	rs145509497	160089564	G	A
4	rs147714722	160089768	G	A
4	rs146522675	160089790	C	T
4	rs114271328	160089804	G	A
4	rs114615642	160089815	A	G
4	rs148236172	160090041	C	A
4	rs7669604	160090125	G	A
4	rs7669745	160090172	T	A
4	rs76799496	160090227	G	A
4	rs138199764	160090374	G	A
4	rs143850044	160090437	G	A
4	rs181140676	160090602	T	C
4	rs141024264	160090741	G	C
4	rs186435425	160090921	A	G
4	rs560017003	160091028	G	A
4	rs36052611	160091223	G	A
4	rs13139868	160091393	T	G
4	rs144833642	160091572	C	T
4	rs6851914	160091655	T	C
4	rs534580877	160091994	G	A
4	rs28491960	160092305	A	G
4	rs75007992	160092522	C	T
4	rs75893245	160092544	T	C
4	rs144002020	160092545	A	G
4	rs9307986	160092721	A	G
4	rs530676881	160093017	G	T
4	rs143543145	160093061	A	G
4	rs538648301	160093279	T	C
4	rs115661675	160093347	C	T
4	rs116156567	160093531	G	A
4	rs146376387	160093550	A	C
4	rs4132668	160093596	G	A
4	rs74834652	160093984	C	T
4	rs7661634	160094216	A	G
4	rs138317793	160094461	A	G
4	rs11933601	160094615	G	A
4	rs114009294	160095252	G	T
4	rs10002672	160095306	C	A
4	rs548124945	160095323	G	T
4	rs189804154	160095355	C	T
4	rs185908475	160095520	C	G
4	rs189548134	160095800	C	T
4	rs116750813	160095852	G	A
4	rs181821487	160096008	T	A
4	rs144324614	160096178	G	A
4	rs190896857	160096217	G	C
4	rs118031344	160096467	A	T
4	rs7679856	160096538	G	C
4	rs191269571	160096789	A	C
4	rs77362047	160096790	G	C
4	rs115781447	160096848	T	C
4	rs539049073	160096858	G	A
4	rs192017480	160096925	G	T
4	rs572264235	160096946	G	A
4	rs187740543	160097319	G	C
4	rs192475892	160097387	C	T
4	rs539420300	160097403	A	G
4	rs184278361	160097659	C	G
4	rs151231190	160097824	T	C
4	rs116284804	160097826	A	G
4	rs543880178	160098015	C	T
4	rs559604576	160098060	T	C
4	rs564217401	160098168	G	T
4	rs531101296	160098218	C	T
4	rs4585257	160098317	C	A
4	rs13152174	160098618	T	C
4	rs7693222	160098698	T	C
4	rs547057280	160098802	C	A
4	rs9990480	160098812	A	G
4	rs10012831	160098839	T	A
4	rs563335774	160098929	G	A
4	rs147603806	160098955	G	A
4	rs10015584	160099411	G	A
4	rs528957637	160099562	G	A
4	rs9993504	160099770	T	C
4	rs80326906	160100050	T	G
4	rs143636141	160100509	T	C
4	rs114486678	160100885	G	A
4	rs148173453	160101007	G	A
4	rs141975577	160101190	A	G
4	rs7673204	160101299	A	G
4	rs560391155	160101538	T	G
4	rs142140630	160101579	G	A
4	rs114560723	160101665	C	T
4	rs534398446	160101684	G	C
4	rs7679099	160102013	C	G
4	rs10030614	160102222	A	G
4	rs4410485	160102354	C	A
4	rs79598921	160102443	T	G
4	rs72699324	160102608	C	A
4	rs539247544	160102751	T	G
4	rs574093936	160102785	G	A
4	rs149670809	160102845	A	G
4	rs28636885	160102901	A	G
4	rs192255880	160102991	A	G
4	rs548081924	160103059	T	G
4	rs147640265	160103538	A	C
4	rs539632623	160103550	A	T
4	rs556438783	160103554	A	T
4	rs575910691	160103565	G	T
4	rs142194815	160103616	T	C
4	rs184384245	160104060	G	A
4	rs12330977	160104148	A	G
4	rs556479612	160104167	T	A
4	rs555173047	160104422	G	A
4	rs140484932	160104489	G	A
4	rs77766009	160104491	G	A
4	rs12330985	160104539	T	C
4	rs151294773	160104636	T	C
4	rs570384980	160104797	G	A
4	rs75776917	160104844	A	G
4	rs117777074	160104906	A	T
4	rs143418389	160105135	T	C
4	rs181558919	160105343	A	G
4	rs36167715	160105371	C	T
4	rs36160242	160105447	C	T
4	rs76418301	160105484	G	C
4	rs112507704	160105804	A	G
4	rs192012811	160105832	T	C
4	rs553617200	160105890	G	T
4	rs545534348	160106152	T	C
4	rs10020905	160106350	T	A
4	rs74989456	160106510	G	C
4	rs10024227	160107557	C	A
4	rs74810515	160107663	G	T
4	rs191632070	160107687	T	A
4	rs10014197	160107918	C	T
4	rs78271660	160107988	G	A
4	rs542349723	160108033	C	T
4	rs79757214	160108131	C	A
4	rs67063606	160108280	G	T
4	rs192854340	160108284	T	A
4	rs115889217	160108520	T	C
4	rs180868917	160108603	C	A
4	rs544653682	160108769	C	G
4	rs558435762	160108770	A	C
4	rs575190679	160108771	T	C
4	rs115413902	160109423	G	T
4	rs66769551	160109439	C	T
4	rs560168428	160109662	C	A
4	rs568526869	160109688	T	C
4	rs115593835	160109695	G	A
4	rs574604762	160109735	A	G
4	rs553732264	160109874	T	C
4	rs28713347	160110006	C	A
4	rs28379743	160110037	A	G
4	rs28375566	160110143	G	A
4	rs193192716	160110150	T	A
4	rs115426050	160110237	C	T
4	rs192380222	160110414	C	T
4	rs11942984	160110498	G	T
4	rs141636836	160110650	A	C
4	rs191193375	160110991	G	A
4	rs539524850	160111052	A	G
4	rs10428270	160111167	G	A
4	rs10428417	160111236	A	G
4	rs533291110	160111301	A	G
4	rs557777822	160111627	T	C
4	rs182014669	160111773	A	G
4	rs28508275	160111904	T	A
4	rs115622914	160112013	C	A
4	rs149925569	160112142	A	G
4	rs551446505	160112178	G	C
4	rs6820465	160112296	C	A
4	rs557236358	160112323	G	A
4	rs75906040	160112330	G	A
4	rs536538174	160112371	G	A
4	rs6825809	160112432	A	G
4	rs114876480	160112622	G	A
4	rs148734627	160112788	A	G
4	rs548984351	160112816	A	G
4	rs182526457	160112907	G	A
4	rs567552379	160113073	C	G
4	rs547449653	160113228	T	C
4	rs183752868	160113230	G	A
4	rs557894046	160113271	T	C
4	rs543539721	160113387	G	C
4	rs192024358	160113392	G	A
4	rs542924286	160113563	A	G
4	rs116273078	160113915	C	T
4	rs6834634	160114277	G	C
4	rs80028547	160114288	A	G
4	rs144557206	160114435	G	A
4	rs530582348	160114515	A	T
4	rs189861760	160114671	C	T
4	rs75514478	160114762	G	A
4	rs141061464	160114905	C	T
4	rs7683671	160115217	A	G
4	rs540718686	160115298	A	G
4	rs560512354	160115335	T	C
4	rs568702927	160115577	C	G
4	rs191514741	160115807	C	T
4	rs182875514	160116083	T	C
4	rs114639821	160116154	A	G
4	rs532064789	160116282	G	C
4	rs11939106	160116461	T	C
4	rs4336181	160116595	T	C
4	rs113810657	160116658	A	G
4	rs150555239	160116742	G	A
4	rs76421719	160116885	T	C
4	rs79472974	160117207	G	A
4	rs76799090	160117210	A	G
4	rs116149576	160117467	A	C
4	rs139780499	160117477	A	G
4	rs527630013	160117710	A	G
4	rs547702903	160117787	G	A
4	rs181990922	160117983	T	C
4	rs35689596	160118004	T	C
4	rs76465512	160118114	A	G
4	rs535768408	160118145	A	G
4	rs185604820	160118267	A	T
4	rs9997385	160118458	G	A
4	rs146331469	160118559	C	T
4	rs549169503	160118614	T	C
4	rs139544214	160118702	T	C
4	rs144194005	160118876	C	G
4	rs145414673	160119125	T	C
4	rs76961617	160119345	A	C
4	rs28847955	160119378	C	A
4	rs190929281	160119391	C	T
4	rs72699335	160119395	C	T
4	rs77592076	160119403	C	T
4	rs149209992	160119407	C	T
4	rs28869487	160119423	T	C
4	rs536414133	160119469	C	T
4	rs555514706	160119498	T	C
4	rs572202269	160119660	T	C
4	rs537162011	160119661	A	G
4	rs557828634	160119685	T	C
4	rs563409614	160119861	A	G
4	rs191668600	160119981	G	A
4	rs553652315	160120089	A	G
4	rs193079744	160120135	T	C
4	rs151289180	160120289	T	G
4	rs573880488	160120305	T	C
4	rs565204815	160120419	T	A
4	rs530947352	160120421	A	G
4	rs13132154	160120460	G	A
4	rs141742586	160120525	G	A
4	rs28702410	160120674	T	A
4	rs78062748	160120738	T	G
4	rs191292066	160120760	C	T
4	rs565072866	160121008	T	A
4	rs575698626	160121010	T	A
4	rs544686955	160121011	T	G
4	rs561136749	160121012	T	G
4	rs181090544	160121210	A	C
4	rs80008538	160121212	A	C
4	rs13138718	160121214	C	A
4	rs181783634	160121216	C	A
4	rs13139681	160121438	C	G
4	rs77019759	160121515	A	G
4	rs192133559	160121649	G	A
4	rs74955598	160121711	G	A
4	rs79670896	160121849	G	A
4	rs566124442	160121924	A	T
4	rs538568712	160121968	T	G
4	rs28658072	160122029	C	T
4	rs554136800	160122279	G	C
4	rs188228865	160122432	T	G
4	rs568253349	160122661	A	G
4	rs183688345	160122768	C	G
4	rs539785625	160122782	A	G
4	rs78784316	160122917	A	G
4	rs78354529	160123063	G	A
4	rs188255358	160123072	A	G
4	rs114616813	160123082	T	C
4	rs115401061	160123086	C	T
4	rs144132435	160123358	T	G
4	rs576918829	160123395	T	C
4	rs79040739	160123584	A	G
4	rs138719211	160123600	G	T
4	rs61358978	160123686	T	C
4	rs141721274	160123687	A	G
4	rs146342481	160123741	T	C
4	rs116150483	160123765	A	G
4	rs181765678	160123775	T	C
4	rs555327890	160123863	T	C
4	rs10031128	160123894	C	T
4	rs56232666	160124034	A	G
4	rs10050099	160124407	T	G
4	rs28449176	160124958	A	T
4	rs182015810	160124980	G	A
4	rs116222307	160125246	G	A
4	rs182842088	160125449	T	C
4	rs191263159	160125854	A	G
4	rs28667007	160125889	T	A
4	rs183494759	160126119	C	G
4	rs28392635	160126127	A	G
4	rs188546907	160126161	A	T
4	rs191995183	160126171	A	T
4	rs11735350	160126279	C	G
4	rs530885062	160126445	A	G
4	rs140702300	160126450	G	T
4	rs6837247	160126697	C	A
4	rs138750798	160126801	T	C
4	rs552789508	160127034	G	C
4	rs191456749	160127112	A	G
4	rs184291328	160127239	T	C
4	rs7680947	160127329	G	A
4	rs7659232	160127334	G	T
4	rs192861683	160127531	T	A
4	rs75148392	160127548	A	G
4	rs538334235	160127668	G	A
4	rs76166925	160127669	C	T
4	rs7686389	160127700	G	A
4	rs560806164	160127735	G	A
4	rs185103728	160127990	G	A
4	rs7692595	160128440	T	C
4	rs546168793	160128501	C	T
4	rs114340380	160128796	G	A
4	rs6828649	160128857	C	T
4	rs532446298	160128997	C	A
4	rs573577114	160129144	C	T
4	rs9993019	160129228	A	G
4	rs191268369	160129318	A	T
4	rs28694219	160129319	G	C
4	rs539909776	160129622	G	T
4	rs546097829	160129736	G	C
4	rs562807256	160129769	T	G
4	rs78754724	160129874	G	T
4	rs7434410	160130297	G	A
4	rs76729465	160130511	T	C
4	rs10018729	160130543	G	A
4	rs144935463	160130714	G	T
4	rs569675204	160130761	G	T
4	rs149041988	160130872	T	C
4	rs143008763	160130877	T	C
4	rs187986359	160130886	G	A
4	rs114676629	160131148	T	A
4	rs146761882	160131250	T	C
4	rs145461745	160131512	C	T
4	rs141734553	160131873	G	A
4	rs541308307	160131932	T	G
4	rs563475308	160132008	T	C
4	rs189524482	160132161	G	A
4	rs75040795	160132838	A	G
4	rs7685028	160132990	G	A
4	rs534647745	160133300	T	G
4	rs536941060	160133384	T	C
4	rs75225101	160133401	G	C
4	rs67968921	160133607	A	G
4	rs78477315	160133615	A	C
4	rs140194109	160133655	A	G
4	rs565276643	160133687	C	T
4	rs148777822	160133828	G	A
4	rs10014179	160133952	G	A
4	rs142395229	160134323	A	T
4	rs6855384	160134526	C	A
4	rs538748192	160134595	T	G
4	rs149666856	160134694	T	A
4	rs75766228	160134941	T	C
4	rs551018682	160134971	T	C
4	rs78301868	160135221	G	A
4	rs184193100	160135230	A	C
4	rs7699044	160135259	T	G
4	rs191221245	160135304	G	A
4	rs80121141	160135315	C	T
4	rs575120212	160135376	G	T
4	rs191661024	160135463	T	G
4	rs530499034	160135477	A	G
4	rs7657919	160135627	A	G
4	rs183110665	160136078	C	A
4	rs116911574	160136191	G	T
4	rs185840261	160136229	C	G
4	rs192714951	160136506	C	T
4	rs532446532	160136514	G	A
4	rs28593688	160136708	G	T
4	rs149095222	160136756	G	A
4	rs10013232	160136995	A	T
4	rs75649354	160137404	T	C
4	rs114312071	160137460	T	C
4	rs28651666	160137513	C	T
4	rs7670584	160137544	G	A
4	rs200890981	160137666	T	C
4	rs7670823	160137711	G	A
4	rs182349575	160137858	T	C
4	rs533121780	160137914	C	T
4	rs10002079	160137925	G	C
4	rs549322770	160138037	G	A
4	rs185199945	160138132	G	C
4	rs541142799	160138294	T	G
4	rs7676749	160138373	A	T
4	rs11935711	160138510	T	G
4	rs11940425	160138577	G	T
4	rs116431534	160138660	C	T
4	rs80294516	160138686	G	C
4	rs13116619	160138961	T	G
4	rs78154062	160139077	A	G
4	rs138925880	160139489	A	T
4	rs535467936	160139531	A	G
4	rs144759868	160139576	T	C
4	rs7684640	160139803	A	G
4	rs74461205	160139920	G	A
4	rs76595031	160139924	A	G
4	rs547412560	160140071	T	G
4	rs191253472	160140550	G	C
4	rs72965976	160140647	G	A
4	rs565610221	160140664	T	C
4	rs6536398	160140666	T	C
4	rs6536399	160140669	A	G
4	rs6536400	160140733	A	G
4	rs6536401	160140797	A	G
4	rs149720111	160140798	T	C
4	rs115381072	160140952	T	C
4	rs79204527	160141062	G	T
4	rs11730098	160141185	A	G
4	rs10026075	160141218	A	T
4	rs186602809	160141219	C	T
4	rs147074862	160141884	T	C
4	rs532674626	160141922	T	C
4	rs72965979	160141934	T	C
4	rs12509160	160141976	G	A
4	rs12509165	160142011	C	A
4	rs74469110	160142155	G	T
4	rs13124646	160142203	T	C
4	rs370418378	160142204	A	G
4	rs182279256	160142470	A	G
4	rs568393703	160142646	A	G
4	rs537906998	160142774	A	G
4	rs72699342	160142860	T	C
4	rs13131413	160143026	T	A
4	rs12502799	160143615	T	G
4	rs115772277	160143720	T	C
4	rs11727284	160144026	G	C
4	rs67064691	160144204	A	G
4	rs72699344	160144296	G	T
4	rs76997768	160144367	A	G
4	rs192613910	160144405	C	T
4	rs79624669	160144448	A	C
4	rs72699346	160144464	A	G
4	rs184803841	160144611	G	A
4	rs72699349	160144840	T	C
4	rs66738977	160144862	C	G
4	rs147699146	160145342	T	C
4	rs76292575	160145458	G	A
4	rs533051027	160146164	C	A
4	rs72965982	160146197	A	G
4	rs55756023	160146876	A	T
4	rs11730876	160147159	T	C
4	rs148927714	160147402	A	T
4	rs77462755	160147411	T	C
4	rs551349789	160147466	G	T
4	rs143832923	160147665	C	T
4	rs187140448	160147685	T	G
4	rs67152974	160147795	A	G
4	rs142975271	160148034	G	A
4	rs185634524	160149049	A	G
4	rs538483850	160149052	T	G
4	rs149239605	160149583	G	A
4	rs144625192	160149590	C	T
4	rs189949914	160149632	T	C
4	rs181590682	160149810	G	C
4	rs11725166	160149821	G	A
4	rs7668932	160149875	T	C
4	rs538681973	160150073	C	T
4	rs190415433	160150125	C	T
4	rs540474512	160150317	G	T
4	rs7686769	160150483	A	G
4	rs531756947	160150575	G	A
4	rs11944318	160150609	A	G
4	rs116756417	160150940	C	T
4	rs182614159	160151137	T	G
4	rs13139002	160151176	G	A
4	rs183103662	160151379	C	T
4	rs147604090	160151755	G	A
4	rs557780257	160152042	T	C
4	rs564846508	160152278	G	A
4	rs192364320	160152285	G	A
4	rs6536402	160152565	G	A
4	rs570731728	160152607	A	C
4	rs553545616	160152709	G	A
4	rs181293155	160152745	T	G
4	rs7654706	160153221	G	A
4	rs185402003	160153275	C	T
4	rs527338564	160153295	G	C
4	rs7659528	160153441	T	C
4	rs114161704	160153553	A	G
4	rs146642718	160153770	G	C
4	rs111925300	160153789	T	G
4	rs77979788	160153959	G	A
4	rs74763791	160154011	C	G
4	rs118062731	160154789	A	G
4	rs57894439	160154984	G	A
4	rs28539541	160155097	A	G
4	rs114217596	160155112	A	T
4	rs562961950	160155120	G	A
4	rs145115764	160155168	G	A
4	rs559429237	160155233	A	G
4	rs184148006	160155518	T	G
4	rs7673030	160155597	T	C
4	rs558909406	160155737	C	T
4	rs11100211	160155746	T	C
4	rs7674223	160156231	C	T
4	rs76349702	160156833	T	C
4	rs558548037	160157271	C	A
4	rs143769621	160157436	G	A
4	rs529951735	160157487	T	A
4	rs577224729	160157526	T	C
4	rs562022588	160157638	G	A
4	rs6536403	160157642	T	C
4	rs56806866	160157798	C	T
4	rs149714643	160157926	A	G
4	rs183423026	160158126	A	T
4	rs79342939	160158140	C	T
4	rs545858695	160158226	A	G
4	rs142802972	160158392	T	C
4	rs28631513	160158500	A	T
4	rs13116575	160158723	C	G
4	rs192851478	160158929	C	T
4	rs570589973	160159078	A	G
4	rs541832599	160159261	T	C
4	rs533982135	160159404	G	A
4	rs562577467	160159417	C	T
4	rs570720239	160159765	G	A
4	rs77229150	160159949	A	C
4	rs184933409	160160508	A	C
4	rs57028959	160160515	C	T
4	rs527343561	160160628	G	A
4	rs146954777	160160744	G	A
4	rs534752120	160161161	T	C
4	rs72699359	160161508	T	C
4	rs529102158	160161736	T	C
4	rs11931932	160161916	C	T
4	rs138891650	160162093	T	C
4	rs182265933	160162185	A	G
4	rs372251051	160162224	C	T
4	rs11930477	160162298	G	A
4	rs11944449	160162315	T	C
4	rs187967652	160162339	A	G
4	rs548924933	160162446	A	G
4	rs141271543	160162598	A	C
4	rs192250425	160162603	C	T
4	rs139312978	160162669	G	T
4	rs553307731	160162719	G	T
4	rs538836542	160162920	A	G
4	rs7685678	160163144	C	G
4	rs9790793	160163517	G	T
4	rs547301685	160163594	T	A
4	rs184412935	160163649	T	C
4	rs76794287	160164169	T	C
4	rs189622095	160164382	C	T
4	rs80315946	160164400	A	G
4	rs573113519	160164613	T	G
4	rs4691548	160164614	C	T
4	rs148994635	160164899	C	T
4	rs67377365	160165225	T	C
4	rs575602050	160165359	G	A
4	rs187148673	160165477	G	A
4	rs117022872	160165696	A	G
4	rs548516916	160165745	T	A
4	rs115114015	160165850	T	A
4	rs151100608	160165968	T	C
4	rs10446750	160166107	C	T
4	rs72699361	160166163	C	T
4	rs10446751	160166263	C	T
4	rs7440447	160166351	T	C
4	rs78860977	160166362	C	A
4	rs182400990	160166393	T	A
4	rs572166099	160166858	C	T
4	rs10007988	160167139	C	A
4	rs10030466	160167206	T	C
4	rs191690508	160167237	T	A
4	rs576397274	160167272	T	A
4	rs4283616	160167308	G	A
4	rs187630730	160167505	G	A
4	rs60658042	160167688	A	G
4	rs28680990	160167909	C	T
4	rs66828403	160168259	C	T
4	rs142540018	160168651	C	T
4	rs547823808	160169040	C	G
4	rs116605664	160169152	T	G
4	rs557499527	160169161	A	G
4	rs9992208	160169372	G	C
4	rs549486875	160169560	T	C
4	rs571989818	160169711	G	A
4	rs551812620	160170317	C	T
4	rs12507531	160170661	G	A
4	rs6812429	160170771	T	C
4	rs557266349	160170869	G	A
4	rs72699362	160170915	T	A
4	rs181708064	160171027	A	T
4	rs74721850	160171244	A	C
4	rs191853734	160171276	G	T
4	rs114138388	160171381	A	G
4	rs114677889	160171459	C	T
4	rs537049892	160171477	T	A
4	rs12508599	160171509	G	A
4	rs57617753	160171658	T	C
4	rs553289904	160171744	G	A
4	rs185435764	160171752	T	G
4	rs565381698	160171883	T	C
4	rs182818690	160171917	G	A
4	rs11945636	160171945	C	G
4	rs11945574	160171946	T	C
4	rs551614403	160172045	C	G
4	rs11932214	160172215	C	T
4	rs62337457	160172385	A	G
4	rs72699364	160172431	A	G
4	rs183255411	160172453	T	A
4	rs11932332	160172491	C	T
4	rs189114218	160172582	A	G
4	rs188278424	160172657	G	A
4	rs544749557	160172999	G	T
4	rs7669772	160173005	A	G
4	rs142078721	160173013	T	C
4	rs6536404	160173041	G	A
4	rs7669965	160173103	A	G
4	rs562646456	160173125	T	C
4	rs531596804	160173134	A	G
4	rs150696688	160173253	A	G
4	rs74689961	160173297	T	C
4	rs182051103	160173430	A	G
4	rs533472425	160173447	T	C
4	rs545494089	160173584	A	G
4	rs115713239	160173661	A	G
4	rs561646366	160173694	A	T
4	rs533437499	160173767	T	C
4	rs570066390	160173780	A	G
4	rs75335016	160173899	C	G
4	rs4691549	160173911	C	T
4	rs4690933	160173942	T	C
4	rs72699366	160173970	T	A
4	rs4691550	160174009	C	T
4	rs77253756	160174210	G	A
4	rs59808971	160174713	T	C
4	rs148833930	160174827	G	A
4	rs543635882	160174939	G	T
4	rs191038536	160174947	T	C
4	rs9994067	160174994	G	C
4	rs28755457	160175012	T	C
4	rs9994151	160175044	T	C
4	rs115210580	160175144	T	C
4	rs76317994	160175201	A	G
4	rs543175592	160175243	T	A
4	rs9994339	160175248	T	C
4	rs541331857	160175626	T	C
4	rs78866013	160175655	G	A
4	rs115261679	160175888	A	G
4	rs75088484	160176265	G	A
4	rs183513421	160176292	A	G
4	rs4637352	160176475	G	C
4	rs184838025	160176521	A	T
4	rs149568040	160176622	T	C
4	rs144197840	160176701	G	A
4	rs13119443	160176918	A	G
4	rs537867442	160176992	C	T
4	rs554515047	160177011	T	C
4	rs540556556	160177129	G	A
4	rs550676984	160177395	T	C
4	rs566713321	160177434	C	A
4	rs150750006	160177517	G	A
4	rs113593975	160177542	T	A
4	rs6536405	160177577	A	C
4	rs28883584	160177973	A	T
4	rs191765615	160178165	G	C
4	rs187824149	160178240	T	C
4	rs4565039	160178475	G	A
4	rs114091660	160178759	G	A
4	rs192690559	160179006	T	C
4	rs550780398	160179046	A	T
4	rs140794531	160179080	A	G
4	rs12503790	160179113	A	G
4	rs528315594	160179180	G	A
4	rs545428577	160179370	C	T
4	rs184395687	160179680	A	G
4	rs570383621	160179861	G	A
4	rs143535381	160180106	A	T
4	rs575619485	160180122	T	C
4	rs148114014	160180216	A	G
4	rs115201317	160180484	G	A
4	rs78231605	160180569	T	C
4	rs549741474	160180719	T	C
4	rs4691551	160180793	G	C
4	rs184851394	160180973	G	T
4	rs147545851	160181012	G	A
4	rs189324452	160181063	G	T
4	rs541244845	160181137	T	A
4	rs115221929	160181248	G	C
4	rs117261259	160181297	A	G
4	rs11100212	160181374	T	C
4	rs114551894	160181480	A	G
4	rs185985508	160181676	A	G
4	rs113639380	160181829	A	G
4	rs545426687	160181922	T	C
4	rs557770710	160182072	C	T
4	rs553429470	160182173	C	T
4	rs188048988	160182253	T	C
4	rs191678845	160182314	T	C
4	rs142587415	160182404	C	T
4	rs6849337	160182415	C	T
4	rs546902144	160182421	G	A
4	rs143128845	160182455	C	T
4	rs539350757	160182459	T	C
4	rs375762838	160182503	T	C
4	rs187621275	160182504	A	G
4	rs550898712	160182506	G	A
4	rs567527184	160182507	C	T
4	rs6831016	160183530	G	C
4	rs59136094	160183762	T	G
4	rs546380379	160183794	C	G
4	rs74716132	160183851	G	A
4	rs560902779	160183966	G	T
4	rs116581988	160183970	T	G
4	rs531718564	160184243	G	A
4	rs576587585	160184590	A	T
4	rs11100213	160184658	T	G
4	rs192156488	160184871	A	T
4	rs186189447	160184946	G	A
4	rs116506677	160185182	A	G
4	rs79498039	160185560	G	A
4	rs13145422	160185669	T	C
4	rs74516434	160185737	G	A
4	rs78641122	160185763	G	A
4	rs533363031	160185896	G	A
4	rs115230557	160186097	A	G
4	rs10428517	160186119	G	A
4	rs72967707	160186194	C	T
4	rs10428456	160186284	C	T
4	rs149398882	160186671	C	T
4	rs4279163	160186672	A	G
4	rs72699371	160186821	G	A
4	rs377235515	160187083	G	A
4	rs115755763	160187097	G	A
4	rs4691552	160187118	G	C
4	rs117246978	160187253	C	T
4	rs571487964	160187277	T	C
4	rs11930874	160187496	G	A
4	rs573952235	160187730	A	T
4	rs7699824	160187731	T	A
4	rs114210421	160187828	G	C
4	rs146170635	160188021	T	C
4	rs551689393	160188303	A	G
4	rs181794400	160188424	A	G
4	rs528088894	160189188	A	T
4	rs139588256	160189587	T	C
4	rs6824488	160190115	A	C
4	rs6824962	160190162	G	A
4	rs147039309	160190843	A	G
4	rs577505840	160191460	T	C
4	rs72699377	160191517	T	C
4	rs77098644	160191575	A	T
4	rs116665719	160191838	G	A
4	rs568420778	160192087	C	T
4	rs143410067	160192333	G	A
4	rs554082573	160192435	G	A
4	rs114506050	160192484	A	T
4	rs191328595	160192546	G	A
4	rs141681042	160193226	G	A
4	rs56111306	160193240	G	A
4	rs556119222	160193323	G	T
4	rs576182346	160193343	G	A
4	rs576225230	160193392	G	A
4	rs562948197	160193503	A	G
4	rs139055224	160193623	G	T
4	rs190391588	160193696	T	G
4	rs78115398	160193747	A	G
4	rs570097592	160193849	T	C
4	rs72967709	160194144	T	G
4	rs184925645	160194277	C	T
4	rs60646338	160194313	C	A
4	rs570117304	160194385	T	C
4	rs57659423	160194529	G	A
4	rs185197854	160194601	T	C
4	rs139657273	160194727	A	G
4	rs115712262	160194763	G	T
4	rs563846715	160194776	T	C
4	rs542934977	160194782	G	C
4	rs549006626	160195005	T	C
4	rs572318577	160195102	T	C
4	rs557787699	160195271	T	G
4	rs115189707	160195685	G	A
4	rs4527442	160195776	C	G
4	rs191887306	160195874	A	G
4	rs149764343	160196153	C	T
4	rs537593794	160196169	G	A
4	rs145867597	160196325	G	A
4	rs183169501	160196604	G	A
4	rs7677823	160196633	C	T
4	rs571467872	160196705	G	T
4	rs117124126	160197104	C	T
4	rs542730946	160197440	C	T
4	rs193163484	160197819	C	T
4	rs140694933	160198016	C	T
4	rs10857322	160198249	A	G
4	rs544992681	160198251	C	T
4	rs10033866	160198517	G	A
4	rs147998666	160198528	G	A
4	rs13150322	160198632	A	G
4	rs190145347	160198737	G	C
4	rs183419851	160199313	G	A
4	rs72967710	160200351	G	A
4	rs6826307	160200462	A	G
4	rs556363827	160200962	G	C
4	rs144539083	160200978	A	G
4	rs572486090	160201083	T	C
4	rs190225973	160201396	G	C
4	rs4691553	160201724	G	A
4	rs6834008	160202046	G	A
4	rs6811571	160202107	G	T
4	rs529178435	160202142	C	T
4	rs535174814	160202229	T	C
4	rs571626214	160202251	A	C
4	rs185424778	160202335	A	G
4	rs543077741	160202546	G	C
4	rs546022876	160202754	T	C
4	rs113150876	160202839	G	A
4	rs75566961	160203096	T	C
4	rs191846119	160203168	C	G
4	rs559083804	160203244	A	T
4	rs530949079	160203899	G	A
4	rs6847780	160203996	T	C
4	rs143632301	160204016	T	C
4	rs564980587	160204024	C	T
4	rs11934846	160204160	A	T
4	rs6848706	160204272	T	G
4	rs6848217	160204277	G	A
4	rs189155021	160204371	A	G
4	rs185634496	160204923	C	A
4	rs74753659	160205090	G	C
4	rs55837961	160205232	G	A
4	rs558245168	160205276	T	C
4	rs12499444	160205320	G	C
4	rs12507095	160205362	G	A
4	rs562272450	160205712	A	G
4	rs188377354	160205903	C	T
4	rs6813388	160205953	G	C
4	rs568520492	160206237	T	A
4	rs28562885	160206252	G	A
4	rs113696774	160206576	G	A
4	rs6818870	160206617	G	A
4	rs143183240	160206767	G	A
4	rs189864598	160207177	T	C
4	rs555844765	160207323	G	A
4	rs61409030	160207379	T	C
4	rs180702827	160207410	C	T
4	rs190143437	160207542	A	G
4	rs10023262	160207555	T	A
4	rs150855807	160207603	G	A
4	rs72699391	160208233	C	G
4	rs72699392	160208565	C	T
4	rs4396948	160208630	G	A
4	rs146048923	160208651	T	C
4	rs12511303	160208961	G	A
4	rs77344495	160209000	C	T
4	rs535290486	160209139	G	A
4	rs553511198	160209164	C	G
4	rs149864817	160209229	G	T
4	rs541117201	160209274	A	G
4	rs72967714	160209460	G	A
4	rs6840293	160209816	A	G
4	rs187542833	160209824	C	T
4	rs191305618	160210006	A	T
4	rs183497351	160210014	C	T
4	rs545190299	160210086	T	C
4	rs79938141	160210162	T	C
4	rs567316430	160210203	C	A
4	rs7699625	160210362	A	C
4	rs559173294	160210500	T	G
4	rs4295222	160210862	G	A
4	rs77471044	160211050	G	A
4	rs9990664	160211232	G	A
4	rs538539175	160211235	C	T
4	rs4558822	160211277	T	C
4	rs149303905	160211323	T	C
4	rs185930238	160211337	G	C
4	rs6842228	160211382	T	G
4	rs145403250	160211513	T	C
4	rs115836917	160211751	G	A
4	rs114642947	160212009	G	A
4	rs66492380	160212119	A	C
4	rs6823179	160212338	G	A
4	rs529845654	160212472	G	T
4	rs139385436	160212903	G	A
4	rs72967717	160213110	T	C
4	rs188232259	160213372	C	A
4	rs568262734	160213441	A	G
4	rs72967718	160213568	A	G
4	rs76582247	160213570	C	A
4	rs75370677	160213581	T	C
4	rs6536407	160213623	A	T
4	rs72967720	160213830	C	A
4	rs117750331	160213991	C	A
4	rs10017696	160214034	A	T
4	rs541495520	160214750	T	C
4	rs183163054	160214777	A	G
4	rs115779773	160215072	T	G
4	rs4547756	160215215	T	C
4	rs6821177	160215382	A	T
4	rs115977431	160215445	C	T
4	rs543680338	160215650	T	C
4	rs5028079	160215786	C	T
4	rs555092952	160215863	T	C
4	rs571642685	160215972	A	C
4	rs138774373	160215991	A	C
4	rs144655893	160216002	A	G
4	rs118047780	160216051	A	G
4	rs6822586	160216068	T	C
4	rs10034409	160216241	A	G
4	rs76384591	160216503	G	T
4	rs192634291	160216628	C	T
4	rs148083882	160216705	A	G
4	rs61699232	160216874	A	T
4	rs546861199	160216915	A	G
4	rs7694340	160217279	G	A
4	rs186376964	160217317	T	C
4	rs75205539	160217360	C	G
4	rs140954576	160217658	A	G
4	rs7699744	160217668	T	C
4	rs556667734	160217753	A	T
4	rs144789160	160217841	A	G
4	rs551296822	160217906	A	G
4	rs7654019	160217961	C	A
4	rs75135058	160218072	G	A
4	rs190430541	160218146	C	T
4	rs79415705	160218151	G	A
4	rs7679267	160218260	C	T
4	rs190822419	160218757	G	C
4	rs188069413	160219225	C	A
4	rs540663745	160219234	G	A
4	rs72699398	160219397	G	A
4	rs574633000	160219633	G	A
4	rs534285544	160220246	C	T
4	rs190464145	160220684	C	A
4	rs542094032	160220690	G	A
4	rs79257662	160220749	G	A
4	rs116915489	160220943	C	A
4	rs7691182	160221434	A	G
4	rs4389535	160221516	G	A
4	rs192372449	160221636	A	G
4	rs116165903	160221689	A	G
4	rs184328581	160221830	A	G
4	rs4432715	160221878	A	G
4	rs1133055	160221964	C	T
4	rs12506274	160222081	T	C
4	rs115559873	160222110	T	C
4	rs189082121	160222129	T	C
4	rs150739807	160222719	A	G
4	rs556197742	160222837	C	T
4	rs181399633	160223298	T	A
4	rs139949102	160223329	T	C
4	rs148870659	160223592	C	T
4	rs9799685	160223891	T	G
4	rs12508475	160224005	T	C
4	rs143727570	160224168	T	C
4	rs151053850	160224263	A	G
4	rs17038040	160224514	T	G
4	rs78044647	160224630	C	A
4	rs13120682	160224640	C	T
4	rs17225222	160225189	C	T
4	rs2348168	160225336	G	T
4	rs13103075	160225430	A	T
4	rs182896381	160225441	T	C
4	rs76474667	160225826	T	C
4	rs75218005	160226242	G	C
4	rs79735098	160226485	T	C
4	rs6536408	160226582	C	T
4	rs552311576	160226622	G	T
4	rs6536409	160226682	A	T
4	rs6835746	160226743	A	G
4	rs4690937	160227110	A	G
4	rs552136474	160227206	G	A
4	rs112351872	160227222	G	A
4	rs554263668	160227508	A	G
4	rs532346426	160227747	C	T
4	rs547858220	160227981	C	G
4	rs556791269	160228067	C	G
4	rs542034902	160228204	G	C
4	rs182587939	160228317	T	C
4	rs191537203	160228709	A	T
4	rs546049581	160228880	C	T
4	rs561896112	160229072	G	A
4	rs4691554	160229087	T	C
4	rs149235662	160229525	C	T
4	rs578081201	160229858	A	G
4	rs144631631	160230265	A	G
4	rs111392986	160230365	G	C
4	rs543575811	160231039	T	C
4	rs528820181	160231148	A	G
4	rs79183566	160231151	A	C
4	rs72699401	160231403	T	A
4	rs561459253	160232181	T	A
4	rs147203546	160232238	C	T
4	rs7349689	160232403	T	A
4	rs183301342	160232422	A	G
4	rs187565231	160232520	A	G
4	rs147899870	160232596	T	A
4	rs11100215	160232919	G	A
4	rs140455429	160232964	G	T
4	rs149976935	160232990	A	G
4	rs564889055	160233083	G	T
4	rs10032500	160233232	C	A
4	rs17038042	160233292	G	A
4	rs56288337	160233434	T	A
4	rs183185575	160233539	G	A
4	rs6824247	160233820	G	T
4	rs114530771	160233904	T	A
4	rs546522376	160233918	T	C
4	rs191276712	160233959	A	T
4	rs183295068	160234025	T	C
4	rs143390885	160234152	C	T
4	rs188978344	160234249	C	G
4	rs192617290	160234250	T	A
4	rs181218930	160234962	C	A
4	rs562702015	160236248	G	T
4	rs192755378	160236461	A	T
4	rs28661448	160236462	A	T
4	rs533642633	160236576	G	C
4	rs187644933	160236601	A	G
4	rs555268538	160236875	T	A
4	rs374368381	160236919	A	G
4	rs59423717	160236997	C	A
4	rs12509139	160237003	G	A
4	rs543373063	160237016	A	G
4	rs140544014	160237160	T	C
4	rs192745889	160237310	A	G
4	rs184464945	160237423	G	A
4	rs144376065	160237497	G	A
4	rs542930779	160237713	G	A
4	rs140923152	160238209	T	C
4	rs143934429	160238338	C	A
4	rs549879869	160238973	C	G
4	rs75806496	160239279	A	G
4	rs145746244	160239316	A	G
4	rs60907272	160239376	A	G
4	rs145517550	160239381	G	A
4	rs6816396	160239445	C	T
4	rs186341235	160239492	C	A
4	rs3805141	160239832	T	A
4	rs191858320	160240384	T	C
4	rs7678811	160240899	T	C
4	rs35898385	160241284	G	A
4	rs114983339	160241294	A	G
4	rs554892431	160241355	A	T
4	rs190673317	160241425	T	G
4	rs115531619	160241562	A	C
4	rs552639627	160241785	G	T
4	rs575444835	160241939	A	G
4	rs72967756	160242492	G	A
4	rs146878937	160242730	A	G
4	rs568785185	160242919	G	A
4	rs574711178	160243377	C	T
4	rs61758815	160243525	C	T
4	rs549915177	160243889	T	C
4	rs184422458	160243915	T	A
4	rs2017052	160244212	C	T
4	rs547996248	160244213	G	A
4	rs568107007	160244221	C	T
4	rs2017009	160244287	A	G
4	rs79899723	160244542	T	C
4	rs529474485	160244854	G	A
4	rs9917937	160244940	A	G
4	rs539410572	160245065	G	T
4	rs554312859	160245372	T	G
4	rs147003687	160246658	G	A
4	rs193015145	160247018	A	G
4	rs571450571	160247077	T	C
4	rs150646397	160247149	A	G
4	rs567675490	160247171	G	A
4	rs6857361	160247377	T	A
4	rs80092244	160247401	A	G
4	rs190497233	160247603	G	A
4	rs530593685	160247630	A	G
4	rs559222986	160248049	C	A
4	rs547366368	160248411	G	C
4	rs188252686	160248581	T	C
4	rs536297658	160248713	A	G
4	rs552919776	160249025	T	C
4	rs113283199	160249334	G	A
4	rs114186718	160249566	G	A
4	rs10022399	160249722	A	G
4	rs17038043	160249773	C	T
4	rs560536622	160249939	G	A
4	rs1852867	160250695	T	C
4	rs58477353	160250720	G	A
4	rs112960983	160250747	C	T
4	rs148775088	160250907	A	G
4	rs201948641	160251072	G	A
4	rs188094340	160251233	G	A
4	rs192931935	160251346	C	A
4	rs55734414	160251449	A	G
4	rs56024370	160251451	G	A
4	rs537813222	160251714	T	G
4	rs189901382	160252071	T	C
4	rs77041249	160252301	C	T
4	rs11100216	160252417	G	C
4	rs74641551	160252541	A	G
4	rs184905817	160252849	T	C
4	rs116260015	160253016	T	A
4	rs540845512	160253523	T	C
4	rs369098408	160253574	T	C
4	rs565287871	160253964	T	C
4	rs143109896	160254082	C	T
4	rs188064734	160254201	A	G
4	rs62339286	160255158	G	A
4	rs191970495	160255495	T	A
4	rs112669933	160255520	T	C
4	rs11100217	160255802	T	C
4	rs574245899	160256000	G	C
4	rs529141610	160256396	T	G
4	rs1852868	160256554	G	A
4	rs567991678	160256561	G	A
4	rs116508870	160256609	T	C
4	rs140057570	160256771	A	G
4	rs144340048	160256796	A	G
4	rs188942766	160256844	A	G
4	rs573272698	160256854	T	G
4	rs542528539	160256856	A	G
4	rs181385373	160256930	A	G
4	rs114113684	160257034	G	C
4	rs558876353	160257306	G	T
4	rs115009305	160257408	A	G
4	rs190770474	160257589	T	C
4	rs530122495	160257786	A	G
4	rs145700962	160258066	A	G
4	rs138269246	160258068	C	G
4	rs183288864	160258174	T	C
4	rs190704769	160258361	T	G
4	rs113023421	160258627	G	A
4	rs535918332	160258649	A	T
4	rs566362427	160258721	G	A
4	rs111271935	160258769	C	T
4	rs113056206	160258898	G	C
4	rs6849194	160258934	T	C
4	rs6849170	160258935	A	G
4	rs531442240	160258990	T	C
4	rs28757609	160259209	G	C
4	rs75278007	160259292	C	T
4	rs71609037	160259406	G	T
4	rs116292425	160259442	G	C
4	rs17304561	160259713	G	A
4	rs55670915	160259755	C	T
4	rs140094856	160259768	C	A
4	rs115506162	160260005	T	C
4	rs147384638	160260064	G	A
4	rs13127789	160260209	T	G
4	rs568857061	160260217	G	A
4	rs61748171	160260396	A	G
4	rs139526013	160260616	T	C
4	rs13103795	160260640	G	T
4	rs539942104	160260697	C	T
4	rs114560377	160260826	C	T
4	rs185506640	160260844	A	G
4	rs555689190	160260849	A	T
4	rs184016556	160260916	G	T
4	rs13134868	160261053	G	A
4	rs1830456	160261725	G	A
4	rs543651265	160261770	G	A
4	rs547758476	160261864	C	T
4	rs2348167	160261891	C	G
4	rs146743850	160262055	T	C
4	rs564175888	160262079	C	G
4	rs141007524	160262483	T	C
4	rs558431953	160262496	G	A
4	rs112063456	160262599	A	C
4	rs79166980	160262606	G	T
4	rs77677686	160263218	T	A
4	rs17038045	160263487	A	G
4	rs572038561	160263581	G	A
4	rs185779652	160263607	A	G
4	rs10084914	160263874	T	C
4	rs17038048	160263920	G	C
4	rs3749465	160264026	A	T
4	rs72701208	160264035	G	A
4	rs41280511	160264080	T	G
4	rs17038049	160264140	T	C
4	rs79864624	160264717	G	A
4	rs150533650	160265009	C	T
4	rs113271043	160265077	C	T
4	rs200357378	160265233	C	T
4	rs374484170	160265290	G	C
4	rs571008582	160265329	A	G
4	rs556515896	160265485	C	T
4	rs372133400	160265943	A	G
4	rs560791734	160265989	C	G
4	rs12510638	160266656	T	G
4	rs558765278	160266774	G	A
4	rs182113757	160266880	A	T
4	rs186582785	160266881	A	T
4	rs191828527	160266882	A	T
4	rs183953388	160266969	T	C
4	rs78495162	160266991	G	A
4	rs115204667	160267104	T	C
4	rs537992632	160267279	T	C
4	rs79390781	160267304	A	G
4	rs11723634	160267334	C	T
4	rs116723563	160267564	A	G
4	rs41280453	160267737	G	T
4	rs538079783	160267972	A	C
4	rs147027570	160268114	T	C
4	rs372416849	160268115	A	G
4	rs188240033	160268360	G	A
4	rs58730870	160268375	C	G
4	rs13147632	160268629	G	A
4	rs554288697	160268675	A	G
4	rs539480829	160268745	A	G
4	rs558449446	160268765	G	T
4	rs11100218	160268809	A	G
4	rs537456017	160268977	G	T
4	rs531289903	160269017	T	C
4	rs9631759	160269130	G	C
4	rs6536412	160269144	A	G
4	rs113205356	160269176	G	C
4	rs572641152	160269418	A	G
4	rs535256944	160269442	G	A
4	rs10013961	160269663	G	A
4	rs76132174	160269720	A	G
4	rs113976141	160269729	C	T
4	rs3805139	160270184	G	A
4	rs11727094	160270232	C	T
4	rs145770818	160270453	A	G
4	rs537673997	160270641	A	G
4	rs55816532	160270775	A	G
4	rs56145594	160271017	T	C
4	rs116321840	160271075	T	A
4	rs200253018	160271394	T	C
4	rs577191980	160271563	T	C
4	rs115998810	160271642	G	A
4	rs182558422	160271705	C	A
4	rs17038053	160271781	T	C
4	rs533607463	160271846	G	A
4	rs187841410	160271896	A	G
4	rs193175193	160271976	T	C
4	rs553151420	160272190	A	C
4	rs141665581	160272553	G	A
4	rs146211484	160272607	G	A
4	rs137890227	160272817	A	G
4	rs552950234	160273055	G	A
4	rs189465135	160273213	G	A
4	rs150779280	160273263	T	C
4	rs139661563	160273358	A	G
4	rs575183735	160273641	T	C
4	rs115569539	160273683	T	C
4	rs375301985	160273818	A	G
4	rs17038055	160273844	G	T
4	rs199833422	160273960	G	A
4	rs10034898	160274180	G	C
4	rs147682864	160274242	G	A
4	rs79509764	160274417	A	G
4	rs565005551	160274446	G	A
4	rs533878053	160274475	G	A
4	rs370848786	160274657	T	C
4	rs142343445	160274867	G	T
4	rs145873578	160275116	A	G
4	rs13136261	160275633	T	C
4	rs116064858	160275640	C	A
4	rs137923114	160275732	T	C
4	rs182031168	160275750	A	G
4	rs115008409	160276114	G	A
4	rs13115272	160276324	G	A
4	rs17038063	160276386	G	A
4	rs58133852	160276592	G	A
4	rs72701211	160276648	T	G
4	rs143580730	160276816	G	T
4	rs199989886	160277151	A	G
4	rs201647296	160277270	T	C
4	rs1135004	160277276	C	T
4	rs7699385	160277657	C	G
4	rs151254907	160277936	A	C
4	rs7678504	160278078	T	C
4	rs563667700	160278239	C	T
4	rs75448740	160278374	A	G
4	rs13131141	160278585	A	G
4	rs10025560	160278606	G	A
4	rs6816166	160278641	A	T
4	rs182315285	160279702	A	G
4	rs3749464	160279732	T	C
4	rs530359912	160279858	A	G
4	rs143078289	160279949	T	G
4	rs528195865	160280020	G	T
4	rs550891100	160280301	T	G
4	rs376247376	160280309	T	G
4	rs186106746	160280325	G	A
4	rs191006531	160280333	C	T
4	rs79848010	160280519	G	A
4	rs544204449	160280689	G	A
4	rs148204572	160280955	G	A
4	rs560910185	160281005	G	T
4	rs190708888	160281196	G	A
4	rs569237301	160281262	T	C
4	rs574556758	160281275	A	G
4	rs13152272	160281415	A	G
4	rs185653272	160281610	T	C
4	rs192529645	160281933	A	G
4	rs150377002	160282275	G	T
4	rs191586774	160282276	G	C
4	rs80210465	160282368	C	G
4	rs78894209	160282369	C	T
4	rs17038068	160282417	A	G
4	rs184453299	160282485	A	C
4	rs6536413	160282718	A	C
4	rs79442475	160282749	T	C
4	rs147201402	160282858	G	C
4	rs140480218	160282866	T	G
4	rs1969578	160283091	C	T
4	rs182317969	160283151	C	G
4	rs539752545	160283176	A	G
4	rs556768817	160283201	A	T
4	rs570201619	160283212	C	T
4	rs17305415	160283563	G	A
4	rs12331237	160283692	A	C
4	rs547444019	160283882	C	G
4	rs148509802	160283910	T	C
4	rs574688611	160284131	A	T
4	rs9631749	160284153	C	T
4	rs539412195	160284174	C	T
4	rs561552801	160284254	G	A
4	rs74337047	160284333	C	G
4	rs140546656	160284413	T	C
4	rs17038081	160284439	G	T
4	rs17038083	160284465	A	G
4	rs17038086	160284614	G	A
4	rs2016061	160284623	C	T
4	rs539129083	160284628	T	C
4	rs543522986	160285007	T	G
4	rs182622876	160285388	T	A
4	rs13143005	160285544	C	T
4	rs543019088	160285711	A	G
4	rs559752454	160285740	C	T
4	rs7685700	160286060	T	C
4	rs569390894	160286111	G	A
4	rs190627430	160286158	T	A
4	rs543118805	160286402	A	G
4	rs7691045	160286446	C	T
4	rs565436979	160286571	C	T
4	rs114201785	160286649	C	G
4	rs528062895	160286653	T	A
4	rs9991799	160286970	A	G
4	rs148560888	160287071	C	T
4	rs117080856	160287185	A	C
4	rs28663697	160287198	A	G
4	rs192402903	160287264	T	G
4	rs28374866	160287273	A	G
4	rs113835548	160287291	C	T
4	rs28688434	160287519	G	A
4	rs148028869	160287795	A	G
4	rs529950082	160287835	A	T
4	rs57640283	160287938	G	A
4	rs188938763	160288096	A	G
4	rs534185160	160288120	A	G
4	rs17305555	160288256	C	T
4	rs6857628	160288290	G	C
4	rs6857976	160288297	A	G
4	rs10517702	160288440	T	C
4	rs80064282	160288488	T	C
4	rs534233255	160288542	C	T
4	rs185624728	160288884	T	C
4	rs139392556	160289152	G	T
4	rs72701215	160289176	G	A
4	rs566987933	160289916	A	G
4	rs113233337	160290028	G	A
4	rs9685433	160290047	A	G
4	rs74781004	160290260	T	C
4	rs13128547	160290806	C	T
4	rs13128757	160290872	T	C
4	rs186656044	160291343	T	A
4	rs564011742	160291373	A	C
4	rs80105930	160291393	C	T
4	rs13102815	160292028	G	A
4	rs111670546	160292362	A	G
4	rs534884909	160292377	G	T
4	rs192952407	160292450	A	G
4	rs12510266	160292612	T	C
4	rs148080761	160292675	G	T
4	rs563023030	160292761	T	C
4	rs193294632	160292829	T	C
4	rs184907628	160292926	T	C
4	rs528376797	160292955	C	T
4	rs57696778	160293107	G	A
4	rs116465424	160293241	T	A
4	rs1881754	160293543	A	C
4	rs11100219	160293697	T	G
4	rs11100220	160293799	C	T
4	rs531568700	160293928	T	C
4	rs148401024	160294126	A	G
4	rs529142189	160294129	A	G
4	rs553028460	160294196	A	C
4	rs112386915	160294375	T	A
4	rs57147050	160294475	A	C
4	rs10032214	160294724	A	T
4	rs187131328	160294806	C	T
4	rs201526624	160294833	T	G
4	rs186086934	160295030	T	C
4	rs187537374	160295264	G	C
4	rs574581923	160295284	A	G
4	rs141033683	160295506	A	C
4	rs3929625	160295517	C	T
4	rs188847902	160295586	A	G
4	rs568668409	160295645	A	G
4	rs192812809	160295676	T	G
4	rs1976989	160295680	T	C
4	rs572429931	160295723	C	G
4	rs74528494	160295801	C	T
4	rs72701218	160295970	T	C
4	rs6826922	160296004	C	T
4	rs138173734	160296085	T	C
4	rs187756407	160296550	T	A
4	rs576133104	160296625	G	A
4	rs183920557	160296879	T	C
4	rs547967303	160296933	T	C
4	rs147518174	160297023	T	C
4	rs140083119	160297082	A	G
4	rs575823558	160297132	T	C
4	rs181407039	160297377	T	G
4	rs142774733	160297414	A	G
4	rs561612459	160297437	A	C
4	rs181833114	160297724	T	A
4	rs112878294	160298001	C	T
4	rs544172097	160298144	T	C
4	rs190774140	160298162	T	C
4	rs28566041	160298197	A	T
4	rs571694276	160298724	C	A
4	rs12505807	160298968	G	A
4	rs12505843	160299086	A	G
4	rs192644716	160299140	T	C
4	rs72701219	160299145	C	T
4	rs573392167	160299198	C	T
4	rs373250280	160299219	T	C
4	rs187869405	160299270	G	C
4	rs192164713	160299415	A	G
4	rs189448573	160299436	A	G
4	rs191600733	160299446	T	C
4	rs117696247	160299455	G	C
4	rs116480722	160299532	A	G
4	rs11939143	160299586	G	A
4	rs560874794	160299887	G	C
4	rs28889884	160300061	T	C
4	rs141909825	160300080	C	T
4	rs35602573	160300311	T	C
4	rs568683483	160300363	C	T
4	rs13110592	160300401	C	G
4	rs530446877	160300404	A	G
4	rs10006236	160300439	T	C
4	rs10016829	160300454	A	G
4	rs562260135	160300543	T	C
4	rs139810399	160300567	A	G
4	rs534840694	160300588	A	G
4	rs537430172	160300727	C	G
4	rs57299850	160300759	A	G
4	rs572786971	160300876	G	A
4	rs547285137	160301007	G	A
4	rs72967780	160301021	G	A
4	rs555519383	160301221	G	C
4	rs578241979	160301394	T	A
4	rs543673904	160301487	A	G
4	rs57946912	160301578	G	A
4	rs542179819	160301625	T	C
4	rs541896766	160301645	C	T
4	rs527271014	160301670	G	A
4	rs569824782	160301826	A	G
4	rs188632839	160301858	A	G
4	rs116343924	160301986	A	G
4	rs147888441	160302040	G	T
4	rs72701221	160302272	T	C
4	rs570349890	160302678	A	G
4	rs6838473	160302958	A	C
4	rs72701222	160303122	A	G
4	rs191854271	160303165	A	T
4	rs183983459	160303233	G	A
4	rs76736807	160303323	T	G
4	rs6844376	160303393	C	T
4	rs112538019	160303483	T	C
4	rs181286908	160303548	G	A
4	rs565393333	160303562	C	T
4	rs185533252	160303571	T	C
4	rs567544074	160303579	T	C
4	rs546869933	160303624	A	G
4	rs183313461	160303630	T	C
4	rs79483586	160304131	T	C
4	rs186827657	160304168	A	G
4	rs532623240	160304198	A	G
4	rs61498926	160304668	G	T
4	rs10002330	160304680	T	C
4	rs113597594	160304694	G	A
4	rs148472302	160304727	T	C
4	rs538952723	160304921	C	T
4	rs79826267	160304978	A	G
4	rs188618822	160305005	G	C
4	rs116447728	160305188	G	A
4	rs12499113	160305338	C	T
4	rs62339327	160305621	T	C
4	rs2699012	160305709	T	C
4	rs79088686	160305857	T	C
4	rs577231166	160305882	G	A
4	rs7653996	160305898	G	A
4	rs11100221	160305976	C	T
4	rs188319033	160306024	T	C
4	rs180712452	160306077	T	A
4	rs77084032	160306220	C	T
4	rs539880258	160306334	T	G
4	rs72967784	160306435	C	G
4	rs200838444	160306546	A	C
4	rs556112433	160306558	T	A
4	rs13143735	160306880	T	G
4	rs186949730	160306952	T	A
4	rs570018024	160307251	T	C
4	rs555750763	160307322	T	C
4	rs143391704	160307345	G	A
4	rs62339328	160307349	A	G
4	rs564155025	160307620	A	C
4	rs182150127	160307624	C	A
4	rs535909729	160307718	A	C
4	rs149547772	160308185	T	C
4	rs3857016	160308190	A	G
4	rs3857017	160308417	T	C
4	rs147487503	160308926	T	C
4	rs183258280	160309005	T	C
4	rs184965309	160309478	G	A
4	rs7680415	160309846	C	T
4	rs7680635	160309968	C	T
4	rs189429143	160310231	G	C
4	rs575782152	160310286	C	G
4	rs74728579	160310293	A	G
4	rs556343388	160310312	G	A
4	rs573996108	160310354	C	A
4	rs55902032	160310363	G	T
4	rs10009938	160310851	G	A
4	rs12108396	160310910	C	G
4	rs72967790	160310924	G	C
4	rs145758043	160310954	A	G
4	rs10012081	160310959	C	T
4	rs13151398	160311126	A	G
4	rs185253170	160311168	T	C
4	rs536270200	160311189	A	G
4	rs190842981	160311211	A	G
4	rs10452221	160311436	C	A
4	rs574445981	160311513	T	C
4	rs560987592	160311592	T	A
4	rs187459640	160311604	G	T
4	rs112500859	160311666	A	G
4	rs145338432	160311676	A	G
4	rs568221458	160311849	G	A
4	rs553927124	160311895	C	A
4	rs115284525	160312018	T	C
4	rs187610120	160312022	A	G
4	rs540299739	160312058	T	G
4	rs150173503	160312067	A	G
4	rs556550994	160312304	G	A
4	rs572583552	160312403	C	G
4	rs189733559	160312445	G	T
4	rs7440617	160312450	T	G
4	rs147412567	160312504	G	C
4	rs2707657	160312527	A	G
4	rs143934162	160312679	T	C
4	rs7665063	160312788	A	T
4	rs188920660	160312848	C	G
4	rs11732785	160312930	A	G
4	rs79790853	160313010	C	T
4	rs527546622	160313278	T	C
4	rs111858823	160313516	C	T
4	rs7695927	160313634	T	C
4	rs7671909	160313635	G	A
4	rs189232127	160313659	A	G
4	rs543613615	160313833	A	C
4	rs111902642	160313866	G	A
4	rs146619850	160313986	G	A
4	rs149906194	160314050	A	G
4	rs2699005	160314077	G	C
4	rs78038003	160314216	T	A
4	rs74378969	160314335	T	C
4	rs190373799	160314427	C	A
4	rs79630072	160314457	T	C
4	rs529453419	160314475	A	G
4	rs144934365	160314485	C	T
4	rs186283500	160314579	T	C
4	rs149037281	160314804	T	C
4	rs564928236	160315199	A	G
4	rs530252293	160315394	A	G
4	rs532479694	160315689	G	A
4	rs191853246	160315701	G	A
4	rs183808615	160315790	T	C
4	rs564966804	160315978	T	C
4	rs561248358	160316212	T	G
4	rs150646730	160316313	T	C
4	rs111295346	160316508	T	C
4	rs560554680	160316629	A	C
4	rs532755020	160316633	G	T
4	rs7669477	160316642	T	C
4	rs115217613	160317167	G	C
4	rs115357344	160317211	A	C
4	rs7692457	160317270	C	G
4	rs139512121	160317400	T	C
4	rs188266812	160317535	A	G
4	rs7697362	160317593	A	G
4	rs575458017	160317826	T	C
4	rs11730417	160317877	T	C
4	rs142387234	160318035	A	G
4	rs190710858	160318050	T	C
4	rs1881753	160318402	A	T
4	rs2005582	160318744	A	G
4	rs570837223	160318777	A	G
4	rs540170529	160318870	G	T
4	rs556912424	160318894	A	G
4	rs576782707	160318903	A	G
4	rs555672381	160319060	A	G
4	rs17038120	160319175	A	T
4	rs1852869	160319418	T	C
4	rs77265972	160319696	T	G
4	rs11732754	160319789	A	G
4	rs182580056	160319801	T	G
4	rs1852870	160319812	C	A
4	rs550464633	160320022	C	T
4	rs564576342	160320097	A	G
4	rs539144401	160320492	C	T
4	rs2016804	160320620	T	A
4	rs149425196	160320669	A	G
4	rs572259348	160320753	T	A
4	rs57372005	160320877	T	A
4	rs573809628	160320915	C	A
4	rs77274203	160321477	G	A
4	rs6536415	160321481	A	G
4	rs6536416	160321515	C	T
4	rs74994212	160321579	T	C
4	rs147785214	160321600	T	G
4	rs6536417	160321615	C	A
4	rs184266883	160321657	A	T
4	rs4083283	160321694	C	G
4	rs114513773	160321752	G	C
4	rs181224344	160321807	A	G
4	rs139477731	160321873	T	C
4	rs534561369	160321874	A	G
4	rs79229550	160322073	T	C
4	rs536863069	160322075	T	C
4	rs10517701	160322345	C	T
4	rs2463988	160322448	A	G
4	rs186119407	160322564	A	G
4	rs74722868	160322597	A	G
4	rs72967796	160322617	T	C
4	rs556906529	160322647	C	T
4	rs76909941	160322705	T	G
4	rs189796822	160322930	G	A
4	rs575897299	160322943	A	C
4	rs147557510	160322984	A	G
4	rs72967798	160323231	A	C
4	rs551441121	160323339	A	C
4	rs530749866	160323404	A	T
4	rs145585498	160323434	T	C
4	rs145717343	160323632	A	G
4	rs34111124	160324170	G	T
4	rs115226332	160324237	T	G
4	rs115798556	160324352	G	A
4	rs188664586	160324482	G	A
4	rs11100222	160324498	A	G
4	rs2699015	160324529	G	A
4	rs116057798	160324665	C	A
4	rs554440404	160324710	G	A
4	rs187793188	160324809	G	T
4	rs72701227	160325025	G	C
4	rs139359692	160325074	T	C
4	rs149607129	160325122	A	G
4	rs2244934	160325243	A	G
4	rs183920801	160325323	T	A
4	rs79370597	160325349	C	T
4	rs541608337	160325395	T	C
4	rs139594295	160325400	G	A
4	rs72701229	160325487	A	G
4	rs2699017	160325490	A	G
4	rs114411069	160325614	T	A
4	rs79734400	160325639	T	C
4	rs78649118	160325664	T	C
4	rs7669037	160325711	T	A
4	rs536017830	160325782	G	C
4	rs1830458	160325832	G	A
4	rs188254551	160326047	C	T
4	rs2707706	160326229	G	A
4	rs1881755	160326708	T	C
4	rs4434198	160326754	C	G
4	rs181563714	160326881	T	C
4	rs576305870	160326971	C	T
4	rs190591872	160327361	A	G
4	rs148489250	160327539	A	G
4	rs183143897	160327692	T	C
4	rs75002763	160327719	G	C
4	rs146499266	160327758	T	C
4	rs543883062	160327760	A	G
4	rs4440173	160327856	G	A
4	rs528751898	160327881	C	G
4	rs183362623	160328046	A	C
4	rs143699650	160328067	G	T
4	rs140453100	160328109	A	G
4	rs138129989	160328149	T	C
4	rs116424655	160328289	C	T
4	rs76369018	160328874	G	A
4	rs3222342	160329201	A	G
4	rs550614513	160329639	T	A
4	rs17038150	160329802	A	G
4	rs143162701	160329820	G	T
4	rs148229484	160330061	T	C
4	rs539036326	160330072	A	G
4	rs538139549	160330110	C	T
4	rs17038152	160330595	T	G
4	rs17306268	160330636	A	C
4	rs61621519	160330761	G	A
4	rs558588753	160330765	C	A
4	rs2463987	160330868	C	T
4	rs17038157	160330905	T	A
4	rs80288921	160331321	A	G
4	rs1125409	160331540	G	A
4	rs12108274	160331610	A	G
4	rs10517700	160331753	A	T
4	rs79786201	160332356	A	G
4	rs2699018	160332735	G	A
4	rs564659444	160332821	G	A
4	rs182647945	160332861	T	C
4	rs57234842	160332870	T	C
4	rs141842970	160333424	T	C
4	rs74367161	160333525	T	C
4	rs150463835	160333526	A	T
4	rs6844998	160333634	G	A
4	rs17306497	160333854	A	G
4	rs563674897	160334072	C	T
4	rs149282872	160334160	G	C
4	rs182708114	160334447	A	C
4	rs75326613	160334718	C	A
4	rs142323552	160334747	C	T
4	rs114528555	160334813	G	A
4	rs12645666	160334860	A	G
4	rs563261174	160334965	A	G
4	rs145222270	160335327	G	C
4	rs113764711	160335347	A	G
4	rs187819008	160335452	T	G
4	rs566738458	160335477	A	G
4	rs183805745	160335609	T	C
4	rs559161379	160335734	T	G
4	rs141019993	160335859	T	C
4	rs4691558	160335880	T	C
4	rs114851887	160335985	T	A
4	rs1609412	160336180	G	A
4	rs144579423	160336634	T	C
4	rs189445324	160336748	A	G
4	rs540240676	160336777	T	C
4	rs111526343	160336805	G	A
4	rs190717260	160336859	A	G
4	rs147188987	160336870	T	C
4	rs140847044	160336908	T	C
4	rs142055129	160337064	C	T
4	rs149196206	160337314	G	A
4	rs542017775	160337497	A	G
4	rs187596109	160337517	C	T
4	rs140951067	160337519	T	C
4	rs138531942	160337698	A	G
4	rs556730349	160337746	T	C
4	rs140043874	160337809	T	C
4	rs1852866	160337810	A	G
4	rs186910024	160337945	T	C
4	rs114315706	160337979	C	A
4	rs185315860	160338056	G	C
4	rs535962303	160338103	C	A
4	rs6536418	160338136	G	A
4	rs564834619	160338165	T	C
4	rs188635177	160338266	A	G
4	rs11730206	160338309	G	T
4	rs79223744	160338464	A	G
4	rs566712678	160338869	G	T
4	rs557860501	160338917	T	A
4	rs2707700	160339394	T	C
4	rs146858925	160339515	T	C
4	rs35433965	160339712	C	T
4	rs140642562	160339858	A	G
4	rs116018615	160339931	A	C
4	rs56965759	160339955	T	G
4	rs186966504	160340144	G	A
4	rs571392032	160340377	C	T
4	rs553582770	160340443	A	G
4	rs577788191	160340521	A	G
4	rs182294521	160340534	T	C
4	rs186608709	160340542	A	G
4	rs190266930	160340565	T	C
4	rs183276813	160340588	T	C
4	rs188400033	160340885	C	T
4	rs556992191	160340932	C	T
4	rs146071900	160341016	C	G
4	rs573089701	160341105	T	G
4	rs2348164	160341351	T	G
4	rs148714016	160341513	G	A
4	rs535915553	160341535	A	G
4	rs575112857	160341583	T	G
4	rs544380312	160341635	A	G
4	rs192464247	160341684	T	A
4	rs143908273	160341717	A	G
4	rs62337561	160341752	A	G
4	rs79079294	160341791	A	T
4	rs144364727	160341912	A	G
4	rs151085401	160341981	T	C
4	rs184717302	160342011	A	G
4	rs4690938	160342015	G	C
4	rs115669725	160342028	T	C
4	rs189461765	160342082	A	G
4	rs568850315	160342093	A	G
4	rs140245064	160342137	T	C
4	rs562880306	160342181	A	G
4	rs531194648	160342212	A	G
4	rs146208479	160342282	G	T
4	rs183795214	160342308	G	A
4	rs187479809	160342313	C	A
4	rs7664778	160342516	A	G
4	rs75931688	160342572	T	C
4	rs562430263	160342576	G	T
4	rs150207938	160342603	G	C
4	rs534092211	160342669	T	C
4	rs112426712	160342690	G	C
4	rs111817141	160342692	A	C
4	rs139777191	160342774	A	C
4	rs549877404	160342775	T	C
4	rs143058113	160342776	A	G
4	rs79230172	160342782	C	G
4	rs6822019	160342872	C	T
4	rs78015160	160342971	A	G
4	rs557282149	160343056	T	C
4	rs144240396	160343135	G	A
4	rs549224741	160343180	A	C
4	rs2707665	160343184	C	A
4	rs28368664	160343206	T	C
4	rs150373426	160343392	A	G
4	rs568739743	160344103	C	A
4	rs6812060	160344391	T	A
4	rs6834717	160344392	C	A
4	rs17038162	160344454	T	C
4	rs149395392	160344609	C	T
4	rs6812503	160344620	T	C
4	rs6835707	160344695	G	A
4	rs6835727	160344731	G	A
4	rs6835547	160344735	C	A
4	rs6812880	160344788	T	C
4	rs542534997	160344959	C	A
4	rs6836178	160345058	C	T
4	rs191577500	160345143	G	A
4	rs6836370	160345144	C	T
4	rs6836429	160345273	A	G
4	rs10030535	160345462	A	G
4	rs10030541	160345480	A	G
4	rs533347375	160345502	T	G
4	rs147362454	160345765	G	A
4	rs183444897	160345771	A	T
4	rs7439919	160345802	G	A
4	rs10020585	160345920	T	C
4	rs7439988	160346026	G	T
4	rs575409740	160346192	C	G
4	rs11100224	160346303	G	C
4	rs187569429	160346540	C	T
4	rs11100225	160346732	A	G
4	rs11733568	160346744	T	C
4	rs11100226	160346756	A	G
4	rs4691562	160346886	T	G
4	rs2699023	160347129	G	T
4	rs2699024	160347218	T	G
4	rs190755474	160347275	G	A
4	rs60463077	160347328	C	G
4	rs182051758	160347369	G	C
4	rs75386860	160347503	T	G
4	rs539863867	160347698	A	G
4	rs62337588	160347937	T	G
4	rs11100227	160347953	T	C
4	rs79996961	160348107	C	T
4	rs9790650	160348486	C	T
4	rs9790387	160348647	A	G
4	rs553394136	160348905	A	G
4	rs2699026	160348937	G	A
4	rs181684229	160348943	G	A
4	rs4691563	160349113	C	T
4	rs4691564	160349128	C	T
4	rs578135801	160349219	A	C
4	rs115317050	160349232	A	G
4	rs2699027	160349432	A	G
4	rs572045179	160349468	T	C
4	rs186037085	160349672	T	C
4	rs2699028	160349813	C	A
4	rs11100228	160349853	A	G
4	rs2699029	160349983	C	T
4	rs9990950	160350289	T	C
4	rs10023936	160350292	C	G
4	rs2699030	160350336	C	G
4	rs2699031	160350363	T	C
4	rs563500031	160350416	G	A
4	rs2699032	160350425	G	A
4	rs2707663	160350479	A	T
4	rs146729034	160350481	T	C
4	rs2699033	160350714	G	A
4	rs2707662	160350820	G	A
4	rs2707661	160350997	G	C
4	rs4690940	160351032	C	G
4	rs2707660	160351089	C	T
4	rs2707659	160351095	T	C
4	rs34637277	160351251	C	T
4	rs193254118	160351282	T	C
4	rs112609299	160351465	A	T
4	rs4690941	160351549	T	C
4	rs138721242	160351567	A	G
4	rs547267131	160351693	T	C
4	rs147103191	160351774	T	C
4	rs188806037	160351840	T	C
4	rs2952608	160351851	A	G
4	rs28705976	160351940	G	C
4	rs113550913	160351977	C	T
4	rs116512884	160352228	A	G
4	rs2699035	160352280	T	C
4	rs10009836	160352296	C	T
4	rs546521065	160352328	C	T
4	rs566647500	160352338	T	C
4	rs538864658	160352341	T	C
4	rs574920411	160352452	C	G
4	rs10010022	160352519	C	T
4	rs2464794	160352569	G	A
4	rs182431162	160352662	A	G
4	rs2707674	160352697	G	A
4	rs2707675	160352786	G	A
4	rs2699036	160352798	A	G
4	rs148757011	160352847	G	A
4	rs182297154	160352860	G	T
4	rs34539638	160353043	A	G
4	rs552224360	160353110	T	C
4	rs2699037	160353121	C	T
4	rs75863219	160353163	T	C
4	rs570790341	160353197	C	T
4	rs2699038	160353214	A	T
4	rs2699039	160353222	A	G
4	rs2699040	160353277	T	A
4	rs2707676	160353303	C	T
4	rs2707677	160353420	G	T
4	rs114576946	160353474	A	G
4	rs9790451	160353519	G	A
4	rs76102084	160353592	G	A
4	rs2951102	160353913	A	G
4	rs111448119	160354051	G	A
4	rs2952609	160354175	A	G
4	rs539228850	160354208	A	C
4	rs2952610	160354216	C	T
4	rs527538301	160354228	G	A
4	rs2952611	160354236	C	T
4	rs2951103	160354250	A	G
4	rs549837593	160354279	T	C
4	rs28716121	160354403	C	T
4	rs2463986	160354414	G	A
4	rs2699004	160354607	T	C
4	rs2699003	160354612	C	T
4	rs2707678	160354651	G	T
4	rs2707679	160354653	G	T
4	rs28450538	160354778	T	C
4	rs142668620	160354792	G	T
4	rs188280559	160355047	A	G
4	rs184587810	160355182	A	C
4	rs573466295	160355353	T	A
4	rs189467568	160355546	C	T
4	rs181858079	160355654	G	A
4	rs4690942	160355746	A	G
4	rs17307275	160355770	T	C
4	rs17038216	160355824	T	C
4	rs137880176	160355843	C	T
4	rs2851780	160355955	A	T
4	rs2699008	160355956	C	G
4	rs142675672	160356103	A	T
4	rs189545611	160356173	C	T
4	rs2699007	160356227	G	C
4	rs560696462	160356232	C	A
4	rs13147261	160356254	A	G
4	rs148251562	160356263	A	G
4	rs183316801	160356393	A	G
4	rs559080862	160356404	A	C
4	rs186237234	160356587	A	G
4	rs544731166	160356599	G	A
4	rs28375564	160356987	A	G
4	rs150766920	160357104	T	C
4	rs187484258	160357195	C	T
4	rs554423709	160357692	G	C
4	rs4591547	160357877	G	A
4	rs9991771	160357931	G	A
4	rs73859142	160357996	T	C
4	rs2348225	160358003	A	G
4	rs184982494	160358135	C	A
4	rs76975279	160358384	A	G
4	rs77065260	160358468	C	G
4	rs539697582	160358499	A	C
4	rs189716097	160358558	G	C
4	rs140670851	160358633	G	T
4	rs552471932	160359046	G	A
4	rs72969737	160359169	A	G
4	rs62337589	160359485	G	A
4	rs112789548	160359634	A	T
4	rs3897680	160359751	T	A
4	rs533133694	160359826	G	A
4	rs560692594	160359932	T	C
4	rs949204	160359976	C	A
4	rs181899305	160359998	G	C
4	rs76284384	160360237	C	T
4	rs188238662	160360451	G	A
4	rs4691565	160360501	G	A
4	rs2851805	160360620	C	T
4	rs142938315	160360805	A	G
4	rs559793694	160360998	G	A
4	rs62337590	160361390	C	T
4	rs577385417	160361464	C	T
4	rs7697715	160361472	A	T
4	rs75352714	160361499	T	C
4	rs138666156	160361519	A	G
4	rs62337591	160361740	T	C
4	rs11100229	160361747	T	C
4	rs2851804	160361788	T	C
4	rs77797639	160361880	C	T
4	rs2851803	160361897	T	C
4	rs114339710	160362001	T	C
4	rs77889846	160362028	T	C
4	rs183448407	160362585	T	C
4	rs74839153	160362600	T	C
4	rs2851802	160362820	C	T
4	rs77754700	160362862	G	A
4	rs182714572	160362884	C	T
4	rs4691566	160363091	T	G
4	rs2851801	160363496	A	G
4	rs3846236	160363505	A	G
4	rs56081658	160363774	T	A
4	rs187422639	160363871	G	A
4	rs147264704	160363905	C	T
4	rs4691567	160364016	A	G
4	rs4691568	160364101	A	G
4	rs189459834	160364696	A	G
4	rs10434106	160364751	T	C
4	rs10434161	160364837	G	A
4	rs150059680	160364979	A	T
4	rs34911877	160365071	G	A
4	rs75583270	160365169	G	A
4	rs62337594	160365346	G	A
4	rs62337595	160365348	G	A
4	rs111682024	160365469	G	T
4	rs3856994	160365744	C	G
4	rs3856995	160365961	A	G
4	rs60043440	160366118	T	C
4	rs144052239	160366232	G	A
4	rs13106258	160366403	T	C
4	rs546094706	160366551	T	C
4	rs12502480	160366639	A	G
4	rs547389498	160366682	T	C
4	rs570260552	160366863	A	C
4	rs2851800	160367079	T	C
4	rs140886784	160367094	A	G
4	rs2851799	160367107	T	G
4	rs12511238	160367535	C	A
4	rs2707680	160367536	C	G
4	rs2707681	160367613	G	T
4	rs184048193	160367734	A	G
4	rs2707682	160367862	G	A
4	rs2707683	160367867	G	C
4	rs140413882	160367904	T	C
4	rs76542155	160367915	T	A
4	rs2707684	160367920	T	C
4	rs190889993	160368112	A	G
4	rs187103335	160368164	C	T
4	rs11946474	160368209	A	C
4	rs62337621	160368253	A	G
4	rs557096145	160368285	G	A
4	rs2707685	160368429	T	C
4	rs6829943	160368592	G	A
4	rs6855985	160368690	A	T
4	rs557056951	160368723	A	T
4	rs2707686	160368921	T	C
4	rs573998804	160369009	A	G
4	rs2707687	160369165	A	G
4	rs71609041	160369240	C	T
4	rs528943520	160369369	T	C
4	rs189234283	160369739	G	A
4	rs149376580	160369830	T	C
4	rs115365045	160369887	A	G
4	rs544801069	160369979	T	C
4	rs2707688	160370121	A	G
4	rs2707689	160370126	G	A
4	rs113437992	160370279	T	C
4	rs7681192	160370283	A	G
4	rs2699002	160370346	T	C
4	rs72701257	160370436	T	C
4	rs2699001	160370480	C	T
4	rs56373036	160370581	A	T
4	rs552649044	160370616	T	C
4	rs56098314	160370726	G	A
4	rs4610291	160370791	A	T
4	rs9799412	160370823	T	G
4	rs56344662	160371018	A	G
4	rs57160013	160371030	T	C
4	rs9714613	160371031	G	C
4	rs534119087	160371091	A	G
4	rs9714625	160371347	G	A
4	rs569263883	160371677	C	G
4	rs558365526	160371799	G	C
4	rs145465441	160372023	C	G
4	rs148811492	160372090	A	G
4	rs114415278	160372234	C	T
4	rs530955311	160372302	T	G
4	rs183975479	160372311	A	G
4	rs142252864	160372374	T	C
4	rs534111746	160372458	G	A
4	rs6847372	160372776	T	C
4	rs56230319	160372796	T	C
4	rs11946018	160372957	T	C
4	rs12650516	160373069	G	A
4	rs112850075	160373094	G	A
4	rs191801116	160373195	T	C
4	rs184017239	160373340	G	A
4	rs572228611	160373488	A	G
4	rs80309084	160373494	A	G
4	rs111602340	160373840	T	C
4	rs17038234	160373894	G	A
4	rs76532580	160373920	A	G
4	rs62337625	160374002	G	A
4	rs62337626	160374034	A	G
4	rs2699041	160374089	C	T
4	rs11938200	160374098	G	A
4	rs62337627	160374102	A	G
4	rs557347380	160374180	C	T
4	rs11947461	160374255	T	C
4	rs147561791	160374298	T	G
4	rs549768955	160374332	A	G
4	rs78491738	160374401	T	C
4	rs2699034	160374420	T	G
4	rs11938339	160374427	G	A
4	rs185089730	160374437	G	A
4	rs76101292	160374499	A	G
4	rs146072145	160374606	G	A
4	rs6536422	160374721	T	C
4	rs6536423	160374725	T	C
4	rs113265037	160374815	A	G
4	rs182583339	160374895	C	T
4	rs6536424	160374952	A	G
4	rs6536425	160374999	C	T
4	rs2699022	160375031	T	C
4	rs2699021	160375036	T	C
4	rs2699020	160375185	C	T
4	rs188348722	160375212	T	A
4	rs77056641	160375365	G	T
4	rs2851789	160375432	A	C
4	rs192709937	160375477	C	T
4	rs79913155	160375600	C	T
4	rs183226236	160375623	T	A
4	rs186839992	160375635	G	A
4	rs6536426	160375737	A	C
4	rs573425252	160375813	T	C
4	rs9993097	160375940	A	G
4	rs140977296	160375988	T	C
4	rs560579939	160376078	G	A
4	rs548391035	160376164	C	T
4	rs572851576	160376199	G	A
4	rs138807100	160376335	A	G
4	rs142253805	160376340	T	C
4	rs146379870	160376477	G	A
4	rs565553752	160376554	G	A
4	rs62337628	160376583	G	A
4	rs185470012	160376761	G	A
4	rs2699014	160377201	T	C
4	rs72701261	160377391	G	C
4	rs7675279	160377484	T	C
4	rs188240832	160377537	A	G
4	rs114793928	160377552	C	T
4	rs114337627	160377925	C	A
4	rs12509632	160378138	A	T
4	rs185894844	160378166	A	G
4	rs201446533	160378370	T	C
4	rs113198144	160378418	C	G
4	rs28661480	160378424	C	T
4	rs140250276	160378602	T	C
4	rs7657369	160378689	G	A
4	rs75920780	160378897	G	C
4	rs181272025	160378983	C	T
4	rs6536427	160379335	T	C
4	rs190488156	160379342	T	C
4	rs77022493	160379343	A	G
4	rs6536428	160379407	T	C
4	rs541991009	160379443	C	T
4	rs561822423	160379458	C	T
4	rs7664045	160379501	G	A
4	rs549657223	160379513	T	C
4	rs11726800	160379572	C	T
4	rs10017317	160379642	T	C
4	rs371662890	160379703	T	C
4	rs4690943	160379858	T	C
4	rs74822285	160379952	T	C
4	rs3856996	160380204	G	A
4	rs557435164	160380344	G	A
4	rs4690944	160380422	C	G
4	rs4691569	160380442	G	T
4	rs112348023	160380665	C	G
4	rs6832001	160380767	G	T
4	rs558693022	160380812	C	A
4	rs184676134	160381207	C	T
4	rs2699006	160381253	T	G
4	rs142679242	160381289	T	C
4	rs78778026	160381308	T	G
4	rs34255207	162205298	T	A
4	rs186173961	162205626	A	G
4	rs34966518	162205688	T	C
4	rs78758280	162205693	G	C
4	rs10029508	162205711	T	C
4	rs72979324	162205750	C	T
4	rs72979325	162205882	G	C
4	rs565081206	162205963	T	C
4	rs190100052	162205987	C	T
4	rs544436715	162206034	T	C
4	rs35991195	162206399	C	T
4	rs568280081	162206440	T	A
4	rs544321763	162206618	A	T
4	rs140563115	162206688	G	A
4	rs78813212	162206719	T	C
4	rs72979327	162206936	T	C
4	rs141630556	162207279	A	G
4	rs146197482	162207402	G	A
4	rs190984326	162207550	T	G
4	rs9308024	162207646	T	C
4	rs13102687	162207662	C	T
4	rs60539055	162207692	A	G
4	rs76828426	162207751	A	G
4	rs74461130	162207908	A	G
4	rs74644483	162208153	A	G
4	rs548262483	162208538	A	G
4	rs556060362	162208544	A	C
4	rs572672236	162208564	G	C
4	rs35813992	162208691	C	T
4	rs13110357	162208753	C	T
4	rs13135393	162208862	A	G
4	rs570989671	162209147	C	A
4	rs534647728	162209307	A	G
4	rs563143851	162209388	A	C
4	rs13140930	162209436	C	A
4	rs550305623	162209646	A	G
4	rs13142033	162209675	A	G
4	rs13141511	162209679	G	A
4	rs566322435	162209735	A	G
4	rs35503263	162209772	T	C
4	rs13147162	162209951	G	A
4	rs116802439	162209958	A	G
4	rs67155522	162210042	G	A
4	rs13123514	162210062	C	T
4	rs13123742	162210146	C	T
4	rs551663048	162210313	G	A
4	rs72696535	162210412	G	A
4	rs72979352	162210511	C	T
4	rs4352426	162210598	A	G
4	rs143788477	162210632	T	A
4	rs2313749	162210693	G	T
4	rs4533718	162210723	T	C
4	rs72979361	162210863	C	A
4	rs72979365	162210899	G	A
4	rs546379126	162210986	T	A
4	rs2313750	162211039	T	C
4	rs543106186	162211262	C	T
4	rs544586317	162211450	G	T
4	rs62323994	162211574	G	A
4	rs566479590	162211575	T	C
4	rs552366549	162211604	T	C
4	rs56195588	162211709	A	T
4	rs137921222	162211787	T	C
4	rs34416189	162211788	A	G
4	rs79478914	162211813	G	A
4	rs12643275	162211872	A	T
4	rs576819009	162211875	A	T
4	rs36083345	162211898	T	C
4	rs560205786	162211913	C	T
4	rs34797334	162212007	T	C
4	rs35906074	162212030	C	A
4	rs558673956	162212096	G	T
4	rs538090681	162212146	G	C
4	rs555222075	162212150	G	A
4	rs13151045	162212156	C	T
4	rs4345129	162212227	C	T
4	rs34061701	162212268	G	A
4	rs143595606	162212269	C	T
4	rs34901909	162212301	G	C
4	rs13151314	162212337	C	T
4	rs13124289	162212411	T	A
4	rs10034535	162212427	T	C
4	rs576891126	162212477	C	T
4	rs72696538	162212509	T	G
4	rs71610954	162212559	A	G
4	rs78866296	162212644	A	T
4	rs723537	162212650	T	C
4	rs12651624	162212680	C	T
4	rs189438444	162212701	A	T
4	rs1961435	162212712	T	C
4	rs567808402	162212794	G	T
4	rs181146011	162212805	A	G
4	rs2007398	162213049	G	A
4	rs13106883	162213147	C	T
4	rs60863200	162213209	A	G
4	rs28479031	162213257	T	C
4	rs150063383	162213276	G	C
4	rs13131964	162213295	A	G
4	rs13107416	162213440	C	T
4	rs187022634	162213472	A	G
4	rs13132039	162213479	T	C
4	rs59092585	162213481	T	C
4	rs182584669	162213501	T	C
4	rs187332088	162213509	T	C
4	rs13131881	162213529	G	A
4	rs60054453	162213581	C	T
4	rs143052200	162213718	T	C
4	rs13132558	162213787	G	A
4	rs2313751	162213821	A	G
4	rs570980288	162213828	C	G
4	rs113178620	162213833	G	A
4	rs188579953	162213839	C	T
4	rs13132895	162213845	T	C
4	rs112862651	162213847	C	T
4	rs72696541	162213945	C	T
4	rs13138136	162213958	A	C
4	rs183955077	162213988	C	T
4	rs143660380	162214005	T	C
4	rs67654017	162214018	G	T
4	rs180681313	162214033	G	A
4	rs202014491	162214035	A	T
4	rs201954651	162214036	G	A
4	rs13138719	162214101	G	T
4	rs553283804	162214162	T	A
4	rs72979384	162214185	G	A
4	rs149377446	162214198	G	C
4	rs72979387	162214207	G	A
4	rs4691744	162214326	C	T
4	rs371349788	162214347	G	C
4	rs115998890	162214348	C	T
4	rs28739372	162214361	T	C
4	rs4691745	162214374	C	T
4	rs146161321	162214384	G	A
4	rs13138825	162214401	A	G
4	rs369384272	162214422	A	C
4	rs4691746	162214430	C	A
4	rs543835872	162214732	C	T
4	rs529774754	162214768	A	C
4	rs9996718	162214901	C	T
4	rs10007174	162214931	G	A
4	rs113193362	162214962	A	C
4	rs182151033	162214963	A	G
4	rs34885442	162214990	T	G
4	rs142267210	162214992	C	T
4	rs377189320	162215040	A	G
4	rs574533970	162215093	C	T
4	rs528625375	162215110	T	C
4	rs10032132	162215111	A	G
4	rs35953459	162215211	T	C
4	rs35100556	162215280	C	T
4	rs34026577	162215283	C	T
4	rs36000849	162215317	A	G
4	rs190896777	162215331	A	G
4	rs34237690	162215350	T	C
4	rs72981304	162215411	G	C
4	rs28870522	162215423	A	G
4	rs28783986	162215506	G	A
4	rs111416641	162215552	T	C
4	rs113527031	162215646	T	A
4	rs569343791	162215661	C	T
4	rs149571177	162215890	C	T
4	rs78821276	162215899	T	C
4	rs13152446	162215952	T	C
4	rs79451846	162216014	C	A
4	rs544362464	162216105	A	G
4	rs534492656	162216128	T	G
4	rs111723850	162216157	T	C
4	rs6847404	162216202	A	G
4	rs75213318	162216222	A	G
4	rs6852152	162216342	C	A
4	rs181520510	162216463	C	A
4	rs6829612	162216496	G	T
4	rs74526620	162216513	C	A
4	rs142909359	162216525	C	G
4	rs6852798	162216671	C	A
4	rs6852805	162216677	T	A
4	rs11729805	162216863	C	A
4	rs576398858	162216932	A	G
4	rs11730665	162216983	T	A
4	rs541602200	162217003	A	G
4	rs72696544	162217040	G	A
4	rs28889036	162217143	C	T
4	rs528892125	162217218	T	C
4	rs62323999	162217243	C	T
4	rs577078846	162217281	A	G
4	rs141918148	162217380	C	G
4	rs58206719	162217430	T	G
4	rs9714538	162217448	A	G
4	rs187547168	162217464	T	G
4	rs138628654	162217504	C	T
4	rs59295053	162217576	C	A
4	rs11940234	162217652	G	A
4	rs536874139	162217675	A	G
4	rs28700986	162217737	A	G
4	rs72696545	162217764	T	C
4	rs78349217	162217794	A	T
4	rs28491463	162217844	A	T
4	rs192204845	162218115	G	T
4	rs564797255	162218118	A	T
4	rs28804484	162218129	G	A
4	rs565394719	162218151	G	A
4	rs183257979	162218215	G	A
4	rs62324000	162218286	A	G
4	rs143542231	162218373	A	T
4	rs28494558	162218402	T	G
4	rs62324001	162218410	G	T
4	rs367787088	162218448	C	T
4	rs148124000	162218457	A	G
4	rs72981381	162218458	A	G
4	rs1822633	162218471	A	G
4	rs138818227	162218485	G	C
4	rs78521737	162218486	A	G
4	rs146400096	162218506	A	G
4	rs573414704	162218526	C	T
4	rs62324023	162218572	T	C
4	rs529181071	162218649	T	A
4	rs73862615	162218747	A	G
4	rs185026225	162218877	T	A
4	rs567388153	162218980	G	A
4	rs536354993	162219002	A	C
4	rs12648264	162219146	G	A
4	rs2014177	162219212	T	C
4	rs11938509	162219353	A	T
4	rs75219943	162219371	A	T
4	rs2014188	162219407	G	T
4	rs554403893	162219427	C	T
4	rs75137059	162219444	G	T
4	rs78397069	162219526	T	A
4	rs7667597	162219569	G	A
4	rs574534014	162219615	T	A
4	rs180758912	162219679	C	T
4	rs7667809	162219721	A	G
4	rs62324024	162219738	T	C
4	rs532514521	162219771	T	A
4	rs76232363	162220028	G	C
4	rs541707740	162220129	T	A
4	rs78982571	162220155	G	A
4	rs532594216	162220248	C	G
4	rs191795312	162220454	T	C
4	rs11734384	162220590	T	A
4	rs1373469	162220823	C	T
4	rs76174365	162220844	A	C
4	rs7686893	162221101	G	A
4	rs547815076	162221141	T	C
4	rs7665381	162221195	C	T
4	rs7687745	162221251	A	G
4	rs11945375	162221384	G	A
4	rs570084645	162221461	C	T
4	rs10018566	162221523	C	T
4	rs10028953	162221562	G	A
4	rs182808338	162221598	C	A
4	rs28397769	162221752	C	G
4	rs115096452	162221907	C	T
4	rs13106146	162221987	T	C
4	rs143177418	162222045	A	G
4	rs13107435	162222374	A	G
4	rs78397667	162222484	T	G
4	rs28592045	162222511	T	C
4	rs55784691	162222567	A	C
4	rs28507163	162222595	T	C
4	rs60864120	162222659	G	A
4	rs11930861	162222749	A	C
4	rs11935759	162222810	C	T
4	rs11939933	162222872	G	A
4	rs144242841	162223014	C	A
4	rs530027041	162223081	A	T
4	rs35267525	162223347	A	G
4	rs7659110	162223384	T	G
4	rs572830703	162223422	T	C
4	rs7658820	162223481	G	A
4	rs7658994	162223499	T	C
4	rs66521308	162223527	C	T
4	rs66867822	162223638	T	C
4	rs115524729	162223703	C	G
4	rs113228726	162223987	G	T
4	rs28555417	162224071	C	A
4	rs28624710	162224193	T	G
4	rs28698538	162224215	A	G
4	rs7685272	162224242	T	A
4	rs34439989	162224340	A	G
4	rs78542526	162224538	T	C
4	rs4546198	162224679	T	C
4	rs4507316	162224680	G	C
4	rs4306918	162224872	G	A
4	rs67804845	162224890	A	G
4	rs191968868	162224892	C	T
4	rs4263351	162224924	C	T
4	rs4390990	162224959	G	C
4	rs72696552	162225012	G	T
4	rs114259010	162225098	G	A
4	rs576997421	162225126	T	G
4	rs186693994	162225259	A	C
4	rs72696553	162225290	T	C
4	rs552827974	162225377	G	A
4	rs4377543	162225380	C	G
4	rs114386150	162225382	T	C
4	rs4279160	162225608	C	T
4	rs4312716	162225640	A	G
4	rs546382364	162225690	C	T
4	rs4501177	162225695	A	G
4	rs4422372	162225748	C	T
4	rs143403240	162225771	A	G
4	rs182313167	162225845	T	C
4	rs28826970	162225910	C	T
4	rs79499318	162225920	A	G
4	rs12510812	162225973	A	G
4	rs34434605	162225981	T	G
4	rs28796749	162226014	T	C
4	rs532854911	162226104	T	C
4	rs35547741	162226112	C	T
4	rs34626091	162226164	G	A
4	rs35232506	162226179	T	C
4	rs113192975	162226275	G	A
4	rs34157538	162226291	T	C
4	rs34545241	162226331	C	T
4	rs34867588	162226361	T	C
4	rs112883863	162226393	G	A
4	rs113697561	162226487	T	C
4	rs193198730	162226568	C	T
4	rs3919730	162226584	T	C
4	rs13136671	162226606	G	A
4	rs558798274	162226609	A	G
4	rs13136924	162226711	C	A
4	rs13112753	162226716	A	T
4	rs78752856	162226891	T	A
4	rs13137529	162226894	T	C
4	rs180672941	162226988	T	G
4	rs9308025	162226989	C	T
4	rs72696557	162227006	T	C
4	rs571524849	162227042	G	T
4	rs7679790	162227134	G	A
4	rs566734432	162227145	T	G
4	rs9308026	162227153	C	T
4	rs4691747	162227199	A	G
4	rs4691748	162227234	A	C
4	rs4691006	162227322	T	A
4	rs60706900	162227323	T	A
4	rs144175145	162227338	G	A
4	rs139964333	162227417	G	C
4	rs549124884	162227472	A	G
4	rs143423125	162227484	A	G
4	rs141823120	162227508	A	G
4	rs7663603	162227541	G	T
4	rs545163500	162227616	A	G
4	rs1348531	162227651	T	C
4	rs7685565	162227654	G	A
4	rs7686096	162227673	A	G
4	rs10009235	162227774	A	C
4	rs187672748	162227880	T	A
4	rs10031520	162227885	C	A
4	rs60857369	162227932	C	T
4	rs191543530	162227969	C	T
4	rs10023442	162227998	C	T
4	rs1816866	162228025	T	G
4	rs7664862	162228142	A	T
4	rs7687260	162228270	A	G
4	rs10023726	162228309	C	T
4	rs10033982	162228313	G	A
4	rs190336464	162228392	A	C
4	rs150188504	162228455	A	T
4	rs10012273	162228475	A	G
4	rs567187780	162228509	T	A
4	rs10023924	162228536	C	T
4	rs113199984	162228564	G	A
4	rs10034257	162228592	C	A
4	rs141853226	162228602	T	C
4	rs187544698	162228620	A	T
4	rs574985270	162228634	A	G
4	rs6850918	162228755	A	G
4	rs6850378	162228763	G	A
4	rs567123414	162228834	T	G
4	rs537921702	162228921	C	T
4	rs183850482	162228980	G	A
4	rs114355840	162228987	C	T
4	rs545741611	162229037	G	A
4	rs149605623	162229112	A	G
4	rs9308027	162229379	T	C
4	rs9308028	162229454	T	G
4	rs10027110	162229511	G	T
4	rs9992864	162229670	G	A
4	rs576308349	162229709	G	A
4	rs10015574	162229756	T	C
4	rs574827053	162229775	C	T
4	rs547116297	162229808	G	A
4	rs79415998	162229996	C	T
4	rs10017957	162230030	G	C
4	rs10018124	162230034	T	G
4	rs10018045	162230078	T	C
4	rs10029764	162230091	C	T
4	rs10018146	162230177	T	C
4	rs28550413	162230201	C	T
4	rs10029866	162230218	G	T
4	rs6827362	162230336	A	G
4	rs72696560	162230596	A	G
4	rs6853565	162230661	A	T
4	rs76629575	162230694	C	T
4	rs556461328	162230721	G	A
4	rs6827877	162230818	G	C
4	rs10018817	162230873	T	C
4	rs73859906	162230977	A	T
4	rs10032817	162231010	G	T
4	rs10021326	162231051	A	G
4	rs6854527	162231145	C	T
4	rs10032971	162231161	G	T
4	rs112379236	162231352	T	C
4	rs117658657	162231374	T	C
4	rs190766667	162231387	A	T
4	rs72679903	162231443	A	G
4	rs533331792	162231505	G	A
4	rs6834175	162231529	T	C
4	rs1822631	162231573	T	C
4	rs117394351	162231579	G	C
4	rs4516673	162231589	C	T
4	rs186749043	162231791	T	G
4	rs6536585	162231809	G	A
4	rs550139933	162231890	A	C
4	rs7677637	162231931	T	C
4	rs7677480	162231932	G	A
4	rs6536586	162231994	G	A
4	rs7677663	162232005	T	A
4	rs142297261	162232037	T	C
4	rs7656314	162232201	C	T
4	rs7678039	162232224	G	A
4	rs562329435	162232264	T	C
4	rs7678417	162232290	T	C
4	rs10007857	162232360	A	C
4	rs10019870	162232492	C	T
4	rs551547784	162232499	T	A
4	rs12504090	162232528	T	C
4	rs550961180	162232625	T	C
4	rs570148082	162232653	G	A
4	rs10030390	162232676	G	A
4	rs116465101	162232695	T	C
4	rs11732196	162232697	G	T
4	rs10008160	162232710	T	C
4	rs34042015	162232722	A	T
4	rs10008430	162232836	A	G
4	rs182877864	162232898	T	G
4	rs538721489	162233005	T	A
4	rs10857335	162233142	A	G
4	rs552925027	162233405	G	C
4	rs10776532	162233423	C	T
4	rs111684585	162233570	A	T
4	rs187300908	162233577	A	G
4	rs192297191	162233578	T	C
4	rs12645207	162233583	T	C
4	rs12645208	162233587	A	C
4	rs11100362	162233608	G	T
4	rs79145480	162233696	T	C
4	rs548958459	162233699	G	A
4	rs62324029	162233726	G	A
4	rs11737257	162233730	T	A
4	rs78664739	162233758	G	A
4	rs13149503	162233782	T	C
4	rs11733454	162233791	C	T
4	rs11733455	162233802	G	T
4	rs11729076	162233806	T	G
4	rs11733460	162233833	C	T
4	rs78658722	162233843	C	T
4	rs72679905	162233871	A	T
4	rs72679907	162233872	T	G
4	rs13103905	162234069	C	G
4	rs150241497	162234103	C	T
4	rs13103422	162234136	C	A
4	rs10014257	162234215	T	G
4	rs12510294	162234287	G	T
4	rs550015441	162234516	C	T
4	rs11730185	162234554	T	G
4	rs138533628	162234619	C	T
4	rs72679910	162234913	T	C
4	rs564044080	162235024	C	T
4	rs10213227	162235026	A	G
4	rs13111278	162235226	T	C
4	rs146280494	162235255	G	C
4	rs556522803	162235418	T	C
4	rs76935756	162235637	G	A
4	rs577673189	162235640	A	G
4	rs182142598	162235719	C	T
4	rs5010473	162235730	T	G
4	rs5010472	162235785	A	G
4	rs13113038	162235838	A	G
4	rs5010471	162235875	T	A
4	rs5010470	162235960	A	C
4	rs5010468	162235993	A	G
4	rs34018667	162236018	A	G
4	rs139543699	162236019	A	G
4	rs144729609	162236048	C	T
4	rs5010467	162236049	A	G
4	rs528438651	162236088	G	A
4	rs147894187	162236108	T	C
4	rs72983392	162236193	A	G
4	rs61257777	162236246	A	C
4	rs145338624	162236373	T	A
4	rs115987867	162236403	A	C
4	rs6819808	162236424	T	C
4	rs537063837	162236435	A	G
4	rs1814026	162236446	T	C
4	rs573781762	162236447	A	G
4	rs565960999	162236629	T	A
4	rs2009161	162236699	C	A
4	rs567367542	162236730	C	G
4	rs113230532	162236761	C	G
4	rs1530425	162236867	A	G
4	rs1530426	162236898	T	C
4	rs1530427	162236916	C	T
4	rs1530428	162236930	A	G
4	rs2313747	162236941	A	G
4	rs9308029	162237015	T	C
4	rs532502270	162237135	A	G
4	rs55639247	162237173	G	A
4	rs9308030	162237273	G	A
4	rs116620098	162237413	C	T
4	rs542633530	162237449	G	A
4	rs561590089	162237754	G	T
4	rs35680334	162237869	C	T
4	rs72679917	162237870	A	G
4	rs11100363	162237963	C	T
4	rs114121834	162237990	A	G
4	rs189492777	162238046	C	T
4	rs79768097	162238095	G	A
4	rs62324030	162238142	A	C
4	rs10004241	162238278	G	A
4	rs72679920	162238309	C	G
4	rs1822632	162238437	A	G
4	rs566824700	162238513	A	G
4	rs112627094	162238540	A	G
4	rs545483958	162238677	T	G
4	rs540484313	162238731	T	C
4	rs9994252	162238752	A	T
4	rs10029538	162239013	C	T
4	rs538371388	162239049	A	G
4	rs10029616	162239084	G	C
4	rs62324031	162239202	G	T
4	rs9996890	162239206	A	T
4	rs7438605	162239261	T	C
4	rs10029817	162239277	A	C
4	rs10029821	162239286	G	C
4	rs181524764	162239294	G	A
4	rs552585619	162239306	G	A
4	rs186908101	162239320	C	T
4	rs191697217	162239347	C	A
4	rs111304664	162239376	A	G
4	rs534361913	162239378	C	G
4	rs4261938	162239519	C	T
4	rs189685979	162239546	C	T
4	rs563595535	162239628	A	G
4	rs111288204	162239745	G	A
4	rs368156269	162239919	A	C
4	rs111663188	162239950	C	T
4	rs111926797	162240040	T	G
4	rs535073746	162240055	G	A
4	rs555119083	162240107	C	A
4	rs139668973	162240293	G	A
4	rs544749155	162240371	G	A
4	rs183670881	162240984	C	G
4	rs1017543	162241086	G	A
4	rs12502501	162241270	G	T
4	rs72679923	162241276	G	A
4	rs2120637	162241381	T	C
4	rs78216070	162241395	T	G
4	rs528817273	162241463	G	A
4	rs73859910	162241594	A	T
4	rs62324033	162241742	A	G
4	rs73859938	162241789	C	T
4	rs530476970	162241904	C	T
4	rs62324034	162241962	G	A
4	rs538461254	162242002	G	C
4	rs116315293	162242042	T	G
4	rs1373468	162242308	T	C
4	rs190322154	162242335	G	A
4	rs72679924	162242461	T	C
4	rs140669653	162242614	G	A
4	rs150172611	162242727	T	C
4	rs62324035	162242832	A	G
4	rs142825395	162242870	G	A
4	rs561447744	162242888	T	C
4	rs75602719	162242892	A	G
4	rs79044543	162242965	T	C
4	rs62324036	162243076	G	C
4	rs551929256	162243101	G	T
4	rs191620645	162243275	G	T
4	rs184099457	162243315	C	T
4	rs2313748	162243468	G	A
4	rs571137663	162243512	A	G
4	rs78940194	162243565	T	C
4	rs190397987	162243596	G	A
4	rs72679925	162243624	T	C
4	rs16999310	162243905	T	G
4	rs189199742	162243969	A	G
4	rs181178913	162244057	A	G
4	rs114332594	162244065	T	G
4	rs144265879	162244188	A	C
4	rs114888924	162244189	T	C
4	rs552647833	162244333	A	C
4	rs187271185	162244353	C	A
4	rs543207773	162244365	C	T
4	rs72679926	162244465	G	A
4	rs976972	162244482	A	G
4	rs1562091	162244810	A	C
4	rs562902218	162244882	C	T
4	rs718134	162244903	T	A
4	rs1822630	162244904	C	T
4	rs547624906	162245060	A	T
4	rs570807164	162245061	G	C
4	rs569523672	162245152	A	G
4	rs72985210	162245207	C	A
4	rs555131309	162245214	C	T
4	rs72679929	162245227	G	A
4	rs72679931	162245253	A	T
4	rs563595424	162245358	C	T
4	rs183406788	162245374	T	A
4	rs1444282	162245502	T	C
4	rs28404881	162245574	A	C
4	rs55971449	162245577	A	G
4	rs533371580	162245614	A	T
4	rs192290713	162245622	T	C
4	rs72679935	162245673	A	C
4	rs534740596	162245736	T	A
4	rs1444283	162245740	T	C
4	rs72679938	162245761	A	G
4	rs192527375	162245862	A	G
4	rs2218426	162246075	G	A
4	rs17335892	162246176	T	C
4	rs536512344	162246321	G	T
4	rs4396946	162246529	A	T
4	rs112044073	162246566	G	T
4	rs559796013	162246600	A	C
4	rs528049052	162246623	C	G
4	rs185015915	162246650	T	C
4	rs577702874	162246773	T	A
4	rs141435831	162247132	C	T
4	rs550603512	162247324	C	T
4	rs76311924	162247406	C	T
4	rs62324037	162247652	T	C
4	rs6810914	162247667	A	G
4	rs75304574	162247794	G	C
4	rs4535297	162247813	G	A
4	rs77372510	162247929	A	G
4	rs553180037	162248132	G	A
4	rs568823258	162248142	T	G
4	rs2313563	162248143	A	C
4	rs536381430	162248216	G	A
4	rs77775836	162248478	A	G
4	rs12331118	162248546	A	G
4	rs567519547	162248684	A	C
4	rs62324038	162249021	T	C
4	rs541731824	162249183	G	A
4	rs7687051	162249291	C	T
4	rs192732354	162249311	A	G
4	rs77071941	162249494	T	C
4	rs114821136	162249787	T	C
4	rs2313564	162249788	G	T
4	rs561831954	162249892	G	A
4	rs2313565	162249966	T	C
4	rs72679943	162249988	C	A
4	rs548813811	162250011	T	C
4	rs150278385	162250019	C	A
4	rs62324039	162250046	A	G
4	rs17040908	162250076	G	A
4	rs17040911	162250375	T	C
4	rs554645235	162250376	A	G
4	rs192045372	162250389	C	T
4	rs115933483	162250421	T	G
4	rs10003505	162250538	G	A
4	rs572222741	162250565	C	T
4	rs73859941	162250739	G	A
4	rs72616779	162250826	A	G
4	rs72985215	162250911	T	A
4	rs4470583	162250932	A	G
4	rs9685039	162251001	T	C
4	rs9685040	162251026	T	A
4	rs73859943	162251028	T	C
4	rs556998411	162251133	T	C
4	rs72616780	162251143	G	A
4	rs549612339	162251309	C	T
4	rs568237974	162251310	T	C
4	rs564303627	162251399	C	A
4	rs114398342	162251479	G	T
4	rs77779237	162251533	A	G
4	rs551518313	162251622	T	C
4	rs149732882	162252304	T	G
4	rs72679945	162252324	A	G
4	rs7694102	162252334	A	G
4	rs147849150	162252436	A	G
4	rs534705017	162252477	G	T
4	rs146926401	162252503	C	G
4	rs186686154	162252633	G	A
4	rs11100364	162252635	C	T
4	rs72616781	162252649	G	A
4	rs566467893	162252752	A	G
4	rs11100365	162252857	A	G
4	rs149051071	162252886	A	G
4	rs557454200	162252913	G	A
4	rs182981439	162252968	G	A
4	rs553693220	162252975	A	G
4	rs189668073	162253444	A	C
4	rs182373946	162253445	A	G
4	rs115176784	162253563	C	T
4	rs115689161	162253610	C	T
4	rs60644779	162253675	C	A
4	rs143091084	162253803	G	A
4	rs532360572	162253845	G	A
4	rs187756136	162253993	G	A
4	rs72679948	162254008	A	G
4	rs72985217	162254071	A	C
4	rs6842374	162254084	C	T
4	rs4254721	162254337	T	C
4	rs72679949	162254669	C	T
4	rs2872349	162254826	T	C
4	rs567672639	162254919	C	T
4	rs576918883	162255000	A	G
4	rs79227104	162255002	T	G
4	rs556358081	162255038	C	A
4	rs72679951	162255067	C	T
4	rs10008786	162255079	G	A
4	rs144734340	162255100	C	T
4	rs4691749	162255173	T	C
4	rs532669673	162255227	T	G
4	rs78466547	162255628	T	A
4	rs12500982	162255732	C	T
4	rs558968417	162255751	G	A
4	rs12512282	162255770	C	T
4	rs72616782	162255792	T	G
4	rs36077133	162255856	T	C
4	rs147832673	162255915	T	C
4	rs188549693	162255962	G	A
4	rs6829999	162255996	A	G
4	rs145307115	162256060	T	A
4	rs34998356	162256096	A	T
4	rs79170918	162256110	T	C
4	rs28399838	162256111	A	G
4	rs116371972	162256333	T	C
4	rs28393484	162256345	A	C
4	rs72679954	162256563	A	G
4	rs549539056	162256605	A	C
4	rs551646256	162256761	T	C
4	rs539802093	162256775	T	C
4	rs115699095	162256861	A	G
4	rs145508556	162257085	G	T
4	rs12503004	162257254	C	T
4	rs4691007	162257301	G	T
4	rs188287306	162257309	C	T
4	rs4691750	162257322	A	G
4	rs6842632	162257338	T	C
4	rs4691751	162257379	G	C
4	rs145774690	162257380	A	G
4	rs12499082	162257409	T	G
4	rs75558612	162257434	G	T
4	rs78159411	162257528	G	C
4	rs72616783	162257619	A	T
4	rs191535384	162257761	A	T
4	rs6843337	162257772	A	G
4	rs115817047	162257812	A	G
4	rs185597356	162257890	T	C
4	rs72679955	162257898	A	G
4	rs112876236	162258048	A	G
4	rs116224863	162258162	G	C
4	rs6844391	162258264	C	A
4	rs76416134	162258542	T	A
4	rs79012462	162258561	C	T
4	rs138787239	162258577	T	A
4	rs189098512	162258680	T	C
4	rs72679956	162258717	A	C
4	rs13115369	162258793	G	A
4	rs540114951	162258847	T	G
4	rs2314134	162258864	G	A
4	rs114710893	162258934	T	C
4	rs565363389	162259005	A	C
4	rs567816849	162259111	C	G
4	rs116561111	162259122	T	C
4	rs141413036	162259419	C	T
4	rs13149212	162259442	C	T
4	rs77267598	162259462	T	G
4	rs59132206	162259515	A	T
4	rs566965669	162259521	A	G
4	rs149595493	162259614	T	C
4	rs546032408	162259656	T	C
4	rs181523703	162259688	A	C
4	rs147396833	162259735	T	C
4	rs28572182	162259809	C	T
4	rs116128528	162259826	C	T
4	rs75056405	162259923	C	G
4	rs62324042	162260103	G	A
4	rs532735866	162260198	C	T
4	rs7438590	162260217	A	T
4	rs539385030	162260223	G	A
4	rs6857927	162260229	A	C
4	rs72679960	162260308	G	A
4	rs6853149	162260591	G	T
4	rs147218761	162260738	T	C
4	rs185867261	162260743	G	A
4	rs4446271	162260819	T	C
4	rs4446272	162260938	T	G
4	rs142053903	162260950	A	G
4	rs569823376	162261134	C	T
4	rs4327441	162261170	A	G
4	rs568461336	162261187	A	G
4	rs77342086	162261192	C	G
4	rs6829100	162261298	G	T
4	rs187063662	162261438	T	C
4	rs192349004	162261507	G	C
4	rs151150975	162261532	C	G
4	rs192284726	162261777	T	C
4	rs570474111	162261857	A	G
4	rs6834794	162261886	T	C
4	rs182490616	162261887	T	C
4	rs558526129	162261967	C	G
4	rs116252695	162262039	G	C
4	rs528300207	162262100	A	G
4	rs551377907	162262117	C	T
4	rs2314135	162262176	G	A
4	rs35676753	162262217	C	T
4	rs4334710	162262275	A	T
4	rs7438721	162262333	G	A
4	rs563737987	162262380	A	G
4	rs72985238	162262388	C	T
4	rs529350827	162262587	C	T
4	rs2314136	162262615	C	T
4	rs184541950	162262714	T	C
4	rs17595428	162262746	A	G
4	rs114620649	162263133	T	C
4	rs564713153	162263137	A	C
4	rs575102793	162263154	T	C
4	rs7689446	162263362	G	A
4	rs72985239	162263521	C	T
4	rs537682496	162263606	C	T
4	rs13140681	162263752	C	T
4	rs62324970	162263757	C	T
4	rs372591363	162263762	T	C
4	rs575089701	162263767	T	C
4	rs62324975	162263789	T	C
4	rs185526916	162263799	T	C
4	rs62324976	162263804	C	A
4	rs559653129	162263808	T	G
4	rs528503653	162263812	C	T
4	rs146452982	162264228	A	G
4	rs180731517	162264270	T	C
4	rs17040928	162264290	T	C
4	rs140945871	162264395	G	A
4	rs143782349	162264572	C	T
4	rs533288858	162264603	C	T
4	rs7438099	162264772	T	C
4	rs72679965	162264984	C	G
4	rs532637522	162265043	C	A
4	rs11729707	162265141	T	C
4	rs182964761	162265228	T	A
4	rs11934359	162265288	G	A
4	rs574802006	162265333	G	T
4	rs560264521	162265367	G	A
4	rs146451697	162265503	A	G
4	rs139127360	162265647	T	A
4	rs184761993	162265651	T	C
4	rs550099600	162265669	C	T
4	rs2314137	162265796	A	C
4	rs143142770	162266042	A	G
4	rs2314138	162266319	C	T
4	rs17535180	162266566	G	C
4	rs116744627	162266735	T	C
4	rs546803199	162267100	A	T
4	rs7689071	162267202	T	C
4	rs72985242	162267356	T	C
4	rs573732250	162267375	T	A
4	rs17040931	162267377	G	A
4	rs139853279	162267695	T	C
4	rs190958546	162267718	C	A
4	rs181993406	162267848	T	A
4	rs143291060	162268028	G	A
4	rs183251671	162268036	T	C
4	rs544894271	162268057	C	T
4	rs17040932	162268088	G	A
4	rs189670102	162268133	A	G
4	rs72679967	162268506	G	A
4	rs188637223	162268615	C	T
4	rs563668994	162268701	C	A
4	rs529307088	162268713	C	A
4	rs192983183	162268886	G	A
4	rs115518862	162268934	C	T
4	rs532309041	162269345	C	T
4	rs147883151	162269397	A	T
4	rs116065996	162269437	C	G
4	rs188555467	162269693	T	C
4	rs114032311	162269755	T	C
4	rs10026595	162269761	A	T
4	rs537698182	162269774	T	C
4	rs183580646	162269799	T	C
4	rs113808753	162269851	T	C
4	rs13105454	162269863	A	G
4	rs545503079	162269873	A	G
4	rs188265266	162269949	G	C
4	rs113562261	162270010	C	T
4	rs60177198	162270053	A	G
4	rs552248052	162270199	A	G
4	rs72679971	162270234	T	G
4	rs79386984	162270289	T	G
4	rs191681279	162270399	A	G
4	rs532486536	162270438	T	C
4	rs7654434	162270452	C	A
4	rs544693240	162270586	C	T
4	rs72987206	162270671	C	G
4	rs138559708	162270821	C	T
4	rs562567725	162270871	A	G
4	rs77735139	162270904	T	C
4	rs143571989	162270959	T	G
4	rs6812395	162270984	A	G
4	rs13145725	162271082	C	T
4	rs562310538	162271147	A	C
4	rs57969985	162271149	T	G
4	rs561812648	162271163	T	C
4	rs2314139	162271204	A	T
4	rs2314140	162271280	T	C
4	rs145931079	162271284	T	C
4	rs34057538	162271403	A	G
4	rs546164921	162271408	T	A
4	rs541849427	162271446	G	T
4	rs566006324	162271637	A	T
4	rs548134192	162271712	G	A
4	rs188811181	162271788	A	T
4	rs150745190	162271903	A	C
4	rs193014990	162272097	T	C
4	rs10007083	162272259	A	G
4	rs539558524	162272414	C	T
4	rs183524294	162272427	C	A
4	rs79015030	162272473	A	T
4	rs563463947	162272600	C	G
4	rs72679972	162272752	C	A
4	rs533437250	162272959	T	C
4	rs192369597	162273628	A	C
4	rs10010638	162273772	A	C
4	rs572752924	162273792	A	C
4	rs544995411	162273819	G	T
4	rs190479513	162273823	T	C
4	rs181667354	162273831	T	C
4	rs186024622	162273838	A	G
4	rs72679973	162273994	A	C
4	rs6832320	162274024	G	A
4	rs558605206	162274103	G	C
4	rs77270660	162274105	G	C
4	rs563678338	162274124	C	A
4	rs72679974	162274393	G	A
4	rs73859952	162274639	A	G
4	rs4691008	162274646	T	C
4	rs149243589	162274673	C	G
4	rs559114731	162274963	C	T
4	rs56407858	162275045	T	G
4	rs182582281	162275071	T	C
4	rs187259563	162275118	T	C
4	rs72681732	162275153	G	A
4	rs1316486	162275191	C	G
4	rs532077547	162275404	C	T
4	rs10016875	162275465	A	G
4	rs72681734	162275571	T	G
4	rs192263216	162275602	C	T
4	rs182399657	162275727	C	T
4	rs1316485	162275729	G	A
4	rs574766527	162275768	G	C
4	rs1320228	162275783	G	A
4	rs568282198	162276226	T	C
4	rs17336346	162276471	T	G
4	rs554711164	162276653	C	T
4	rs72987212	162276734	A	G
4	rs184417194	162276751	T	G
4	rs17336367	162276769	C	T
4	rs72987214	162276869	G	A
4	rs185087990	162276901	G	C
4	rs7695213	162277021	A	G
4	rs72681737	162277151	C	T
4	rs189664979	162277379	A	G
4	rs557899307	162277812	A	C
4	rs561769777	162278161	T	A
4	rs555371659	162278567	T	G
4	rs7661233	162278713	G	A
4	rs562099126	162278819	T	G
4	rs73859954	162279027	C	T
4	rs115758825	162279195	T	C
4	rs72987215	162279204	A	T
4	rs112628954	162279235	A	T
4	rs17395886	162279385	A	C
4	rs75723157	162279419	A	G
4	rs183372745	162279527	C	T
4	rs72681738	162279836	G	C
4	rs542808068	162279957	C	T
4	rs184744745	162280193	T	C
4	rs17336456	162280201	A	T
4	rs187906457	162280248	C	T
4	rs566673979	162280284	T	C
4	rs538540370	162280363	T	C
4	rs192043807	162280453	G	A
4	rs75943159	162280519	C	T
4	rs7700099	162280909	G	C
4	rs190354177	162281071	A	C
4	rs143643713	162281108	T	C
4	rs558727658	162281145	G	C
4	rs116499644	162281186	A	C
4	rs115392939	162281292	T	C
4	rs16999316	162281464	G	A
4	rs73859956	162281537	G	T
4	rs73859958	162281561	G	A
4	rs28441276	162281682	C	A
4	rs146813782	162281857	G	A
4	rs2314141	162281985	T	C
4	rs34468649	162281988	A	C
4	rs531585144	162282082	A	T
4	rs2314142	162282091	T	A
4	rs2314143	162282165	G	A
4	rs566765266	162282195	G	A
4	rs538731347	162282201	A	G
4	rs72987222	162282226	T	C
4	rs2314144	162282317	T	C
4	rs115955631	162282322	A	T
4	rs72681744	162282326	A	G
4	rs56110516	162282436	G	A
4	rs140631327	162282502	A	T
4	rs532417448	162282507	T	G
4	rs143355125	162282904	G	A
4	rs146733838	162283042	G	A
4	rs7692097	162283172	C	T
4	rs58317585	162283380	G	A
4	rs61284104	162283569	C	T
4	rs150919338	162283704	T	C
4	rs577482078	162283709	T	C
4	rs115141749	162283804	A	G
4	rs7673572	162283892	T	C
4	rs13131137	162283893	A	G
4	rs140871876	162284090	C	T
4	rs13136949	162284242	G	C
4	rs72681745	162284395	A	G
4	rs12643813	162284626	G	A
4	rs572413362	162284804	G	C
4	rs192468990	162284816	T	C
4	rs550486280	162284929	G	A
4	rs114860168	162284986	A	G
4	rs548672557	162284987	A	T
4	rs551108765	162285058	G	C
4	rs572429615	162285255	G	C
4	rs17396139	162285366	C	G
4	rs7685643	162285369	G	C
4	rs180726024	162285478	G	A
4	rs149629786	162285525	G	A
4	rs17336722	162285736	A	G
4	rs565923429	162285875	C	T
4	rs17040948	162285958	C	A
4	rs557251620	162286067	A	T
4	rs77887609	162286198	T	C
4	rs187630026	162286235	A	T
4	rs17336778	162286271	G	A
4	rs17040950	162286324	C	G
4	rs139595024	162286348	A	G
4	rs17040952	162286424	G	T
4	rs17040956	162286482	G	A
4	rs538955894	162286647	C	A
4	rs34108928	162286710	G	A
4	rs28536156	162287116	C	G
4	rs149943800	162287198	A	G
4	rs185303048	162287213	A	C
4	rs80094271	162287237	G	C
4	rs373665851	162287356	C	T
4	rs116466916	162287540	G	A
4	rs189072195	162287557	A	T
4	rs371565688	162287649	G	T
4	rs78786275	162287932	G	T
4	rs28590666	162288115	C	T
4	rs141942587	162288185	T	G
4	rs13142107	162288572	C	T
4	rs553180413	162288707	A	G
4	rs545956677	162288713	T	C
4	rs72681748	162288714	T	G
4	rs28880103	162288723	T	C
4	rs146292707	162288748	A	G
4	rs560129306	162288839	G	T
4	rs28798417	162288922	C	A
4	rs28814347	162288947	C	T
4	rs188105948	162288990	C	A
4	rs150991451	162289361	G	A
4	rs190720071	162289470	C	T
4	rs28868408	162289530	T	C
4	rs571937126	162289953	G	A
4	rs78750128	162290036	G	T
4	rs144531706	162290151	T	C
4	rs7667429	162290225	T	G
4	rs541656841	162290240	G	A
4	rs72681749	162290401	T	A
4	rs76557950	162290647	A	T
4	rs7684128	162290661	T	A
4	rs575732111	162290943	T	G
4	rs56204157	162290954	A	C
4	rs548711826	162291107	T	C
4	rs533118528	162291108	G	C
4	rs149890094	162291351	C	T
4	rs113211365	162291394	C	T
4	rs114119181	162291640	G	C
4	rs112060834	162291679	A	G
4	rs566109688	162291751	G	T
4	rs2313431	162291788	A	G
4	rs13103910	162292003	C	T
4	rs75326544	162292035	A	T
4	rs188911710	162292036	T	A
4	rs181612225	162292075	G	C
4	rs75649451	162292165	T	C
4	rs114052874	162292292	C	T
4	rs569228897	162292330	C	A
4	rs12498646	162292345	T	C
4	rs79835281	162292368	C	T
4	rs79636918	162292678	G	A
4	rs34197208	162292790	C	G
4	rs575199313	162292851	G	T
4	rs9995005	162293208	C	T
4	rs537398516	162293384	T	C
4	rs554005735	162293501	T	C
4	rs74704937	162293631	A	G
4	rs532558662	162293712	C	G
4	rs34719287	162293759	G	A
4	rs111581643	162293975	T	C
4	rs11724116	162294038	T	C
4	rs115401649	162294210	T	G
4	rs6536587	162294287	T	C
4	rs556060105	162294349	T	C
4	rs62324982	162294459	A	G
4	rs572014742	162294468	G	A
4	rs116496170	162294601	T	A
4	rs28404351	162294620	C	G
4	rs140760321	162295064	G	A
4	rs55861124	162295092	G	A
4	rs545886569	162295138	T	C
4	rs12505885	162295282	C	T
4	rs12501906	162295367	T	C
4	rs72681751	162295708	A	G
4	rs113255347	162295833	T	C
4	rs72681753	162295835	C	T
4	rs2313433	162295932	T	A
4	rs548716229	162296331	G	A
4	rs559031761	162296343	C	T
4	rs6834292	162296367	T	G
4	rs4621384	162296419	C	A
4	rs550009335	162296624	A	G
4	rs562943447	162296857	A	G
4	rs143223400	162296972	T	G
4	rs529260378	162297232	A	G
4	rs4515124	162297483	T	C
4	rs77966069	162297490	C	G
4	rs149962579	162297508	T	G
4	rs10008145	162297525	G	A
4	rs530577652	162297529	T	G
4	rs56400414	162297677	G	A
4	rs557146525	162297932	T	G
4	rs77095845	162298048	G	A
4	rs77841087	162298060	A	G
4	rs527910379	162298237	G	A
4	rs192457860	162298245	C	A
4	rs185112157	162298345	T	C
4	rs540580587	162298456	T	C
4	rs6848334	162298662	T	C
4	rs79411502	162298844	A	G
4	rs183574270	162298875	A	C
4	rs80191794	162299069	A	C
4	rs568919901	162299197	C	T
4	rs190057217	162299203	G	A
4	rs72681754	162299407	G	A
4	rs577041442	162299500	C	T
4	rs75789784	162299501	A	G
4	rs544201182	162299606	G	T
4	rs114884273	162299655	G	A
4	rs191122877	162299671	A	G
4	rs78745156	162299766	A	G
4	rs76831106	162299877	A	G
4	rs77577976	162300044	C	T
4	rs79360559	162300131	C	A
4	rs527386210	162300438	C	T
4	rs75645224	162300498	A	G
4	rs74376527	162300802	C	T
4	rs17396360	162301169	G	C
4	rs191584615	162301205	C	T
4	rs17040974	162301366	T	C
4	rs188114050	162301370	C	T
4	rs2313566	162301533	C	T
4	rs116343176	162301570	T	C
4	rs563956244	162301660	G	A
4	rs370059172	162301689	A	T
4	rs141762975	162301972	G	A
4	rs139660683	162302071	A	G
4	rs555715214	162302106	C	T
4	rs72681756	162302142	T	A
4	rs543017647	162302241	C	T
4	rs79920064	162302253	A	T
4	rs78461265	162302585	T	C
4	rs566184218	162302802	A	G
4	rs62325008	162302804	T	G
4	rs139172281	162302888	G	A
4	rs17337001	162302912	C	T
4	rs2313567	162303020	T	C
4	rs75093179	162303329	A	G
4	rs12508921	162303431	G	T
4	rs12504873	162303432	A	G
4	rs6823286	162303613	C	T
4	rs529226793	162303908	G	A
4	rs182362173	162303965	A	C
4	rs567639519	162304186	T	C
4	rs151323564	162304304	C	T
4	rs72681758	162304384	T	C
4	rs75791575	162304593	G	A
4	rs550775514	162304652	A	T
4	rs140634983	162304701	C	T
4	rs187236428	162304751	C	T
4	rs62325010	162304806	G	A
4	rs75010532	162304891	A	G
4	rs116524492	162304906	T	C
4	rs545020866	162305146	T	C
4	rs537969977	162305679	A	G
4	rs554465822	162305701	G	A
4	rs75237162	162305946	G	T
4	rs62325011	162306028	T	G
4	rs548229111	162306369	T	G
4	rs193095508	162306501	T	C
4	rs3210497	162306529	T	A
4	rs3210496	162306530	G	A
4	rs185856951	162306564	T	G
4	rs72987242	162306638	G	T
4	rs555020870	162306696	C	T
4	rs17040982	162307000	C	T
4	rs17040984	162307060	T	G
4	rs3749598	162307312	A	C
4	rs35820116	162307361	T	C
4	rs376636535	162307433	A	G
4	rs76223014	162307678	A	G
4	rs13124779	162307730	C	A
4	rs17396646	162307822	C	T
4	rs576668558	162307842	T	A
4	rs10517743	162308134	C	G
4	rs543191445	162308155	T	C
4	rs9993080	162308543	G	T
4	rs9308031	162308620	G	C
4	rs559368643	162309045	C	T
4	rs115210329	162309175	T	C
4	rs570154796	162309306	A	G
4	rs28742084	162309408	G	T
4	rs187489293	162309731	G	T
4	rs148578044	162309783	C	T
4	rs183459699	162309811	T	A
4	rs10213523	162309814	C	T
4	rs17040994	162310014	G	A
4	rs12374404	162310053	T	C
4	rs187572528	162310101	C	T
4	rs77992019	162310113	C	T
4	rs28493235	162310190	A	G
4	rs28549765	162310389	T	C
4	rs187968499	162310677	T	G
4	rs28477713	162310797	C	T
4	rs554906100	162311106	T	C
4	rs28579636	162311166	T	C
4	rs28524506	162311287	G	A
4	rs150133296	162311345	A	G
4	rs17396792	162311569	A	T
4	rs531830390	162311717	A	G
4	rs185041318	162311807	T	C
4	rs77718551	162311892	A	G
4	rs12374210	162311913	T	G
4	rs17040997	162311986	T	C
4	rs59727329	162312117	G	C
4	rs2314133	162312156	A	G
4	rs111768601	162312161	G	C
4	rs544769495	162312240	A	T
4	rs561370114	162312303	A	G
4	rs12374359	162312366	A	G
4	rs74501625	162312428	C	A
4	rs571635830	162312571	C	T
4	rs77679015	162312599	T	C
4	rs6823325	162312600	A	G
4	rs6823007	162312601	A	C
4	rs6536589	162312672	C	T
4	rs6849141	162312771	T	C
4	rs538631548	162312773	T	C
4	rs190833414	162313058	T	C
4	rs112904513	162313519	T	C
4	rs533103213	162313567	A	G
4	rs569117778	162313647	T	G
4	rs568586000	162313779	G	T
4	rs529632394	162314029	T	C
4	rs575917276	162314122	A	C
4	rs561610530	162314160	G	A
4	rs540776482	162314196	A	G
4	rs12054492	162314348	G	T
4	rs72987250	162314374	G	A
4	rs72987251	162314429	G	A
4	rs78463360	162314440	A	T
4	rs571798599	162314677	T	C
4	rs72681762	162314811	G	A
4	rs527698902	162314972	C	T
4	rs570971277	162315035	C	T
4	rs141058242	162315524	A	T
4	rs113049184	162315548	T	C
4	rs62325013	162315582	A	C
4	rs62325014	162315617	T	C
4	rs62325015	162315650	T	A
4	rs61317960	162315957	G	T
4	rs193163276	162315973	T	A
4	rs72987255	162316237	C	G
4	rs184559121	162316376	G	T
4	rs72987256	162316405	C	A
4	rs112736192	162316454	T	C
4	rs141140689	162316553	C	G
4	rs28368788	162316651	T	A
4	rs28403230	162316779	T	C
4	rs551240550	162316827	A	G
4	rs545277947	162316892	C	A
4	rs558587274	162316918	T	G
4	rs192773992	162317056	G	A
4	rs72681763	162317111	A	G
4	rs115397434	162317292	A	G
4	rs62325016	162317333	T	C
4	rs4691752	162317612	G	A
4	rs28379009	162317676	C	T
4	rs189812881	162317789	C	G
4	rs573064517	162317792	A	C
4	rs550550223	162317925	A	C
4	rs4691753	162317986	T	C
4	rs554849077	162318220	G	A
4	rs562433353	162318281	A	T
4	rs28454217	162318402	G	A
4	rs13141680	162318470	C	T
4	rs72987260	162318617	A	G
4	rs7659554	162318695	T	G
4	rs116781453	162318733	C	T
4	rs560423622	162318764	A	G
4	rs28536088	162318897	T	G
4	rs62325017	162319037	T	G
4	rs545538718	162319062	C	A
4	rs7660031	162319185	G	A
4	rs190014927	162319497	C	T
4	rs535275217	162319508	G	T
4	rs552363358	162319519	G	T
4	rs554514024	162319766	G	A
4	rs6536590	162319912	A	G
4	rs78726308	162319979	C	A
4	rs569999186	162320142	A	G
4	rs74725837	162320203	C	T
4	rs17397014	162320246	T	C
4	rs144085714	162320359	C	G
4	rs10024697	162320400	G	A
4	rs188487395	162320668	T	C
4	rs28653058	162320688	C	T
4	rs28688146	162320784	T	C
4	rs116061464	162320867	C	T
4	rs11725954	162320903	T	C
4	rs28591165	162320929	C	T
4	rs557979426	162321178	G	T
4	rs28654831	162321190	A	C
4	rs2314105	162321420	A	C
4	rs535802356	162321427	C	A
4	rs184590111	162321746	G	A
4	rs190685148	162322154	A	T
4	rs72681766	162322229	G	T
4	rs115075234	162322475	C	T
4	rs4691754	162322495	C	T
4	rs186886845	162322522	G	C
4	rs140086133	162322740	C	G
4	rs7697343	162322831	T	C
4	rs10471086	162323186	A	G
4	rs6856618	162323329	T	A
4	rs143550010	162323427	G	T
4	rs9995217	162323527	T	C
4	rs6814106	162323588	A	G
4	rs180949933	162323590	T	C
4	rs187049164	162323772	A	G
4	rs4691755	162323968	C	G
4	rs4691756	162324042	C	T
4	rs28741977	162324077	C	T
4	rs4691757	162324095	T	G
4	rs28433702	162324130	T	C
4	rs28701917	162324171	T	C
4	rs28659916	162324190	T	C
4	rs530498695	162324199	C	T
4	rs6820464	162324395	A	G
4	rs187082829	162324405	A	C
4	rs78884870	162324457	T	G
4	rs114639401	162324459	T	G
4	rs536297641	162324464	C	T
4	rs72987275	162324486	T	C
4	rs191136585	162324639	A	G
4	rs9998941	162324862	A	G
4	rs539915936	162324897	A	T
4	rs12500921	162324909	A	C
4	rs62325018	162325338	G	A
4	rs74380903	162325441	C	T
4	rs559974867	162325505	C	T
4	rs576910876	162325532	G	A
4	rs139570111	162325541	A	G
4	rs77114766	162325547	C	T
4	rs78593209	162325600	G	C
4	rs75562925	162325617	C	T
4	rs62325019	162325841	G	C
4	rs78897447	162325877	C	G
4	rs533543941	162325971	G	A
4	rs190086510	162326111	A	G
4	rs181611920	162326125	A	G
4	rs561641863	162326126	A	T
4	rs184054837	162326189	T	C
4	rs10004589	162326233	A	G
4	rs28416279	162326253	C	T
4	rs568656142	162326311	A	G
4	rs188739546	162326426	G	A
4	rs76044661	162326606	C	T
4	rs60372277	162326632	C	A
4	rs75979979	162326892	T	C
4	rs78271077	162326929	G	C
4	rs77204993	162326950	A	G
4	rs62325020	162327074	G	T
4	rs62325021	162327170	G	A
4	rs62325022	162327189	A	C
4	rs569315887	162327240	G	A
4	rs4547755	162327265	C	T
4	rs17397279	162327342	C	T
4	rs10007889	162327536	T	C
4	rs527862443	162327563	A	G
4	rs10007971	162327567	T	C
4	rs10030512	162327939	G	A
4	rs17041019	162328111	T	C
4	rs190032831	162328279	T	G
4	rs78315927	162328315	A	G
4	rs17041022	162328411	G	C
4	rs12645230	162328549	A	G
4	rs555429478	162328605	A	C
4	rs187839548	162328696	C	T
4	rs12505305	162328820	T	G
4	rs543306133	162328907	A	T
4	rs12639796	162328955	G	A
4	rs147550210	162328965	T	C
4	rs76384859	162329193	A	G
4	rs116755816	162329220	T	G
4	rs17338054	162329244	C	A
4	rs78884410	162329280	A	G
4	rs192021148	162329429	A	C
4	rs28584960	162329470	C	T
4	rs184474068	162329615	A	G
4	rs533606201	162329686	G	A
4	rs72681769	162329734	T	C
4	rs553373818	162329947	T	A
4	rs189265059	162330054	G	A
4	rs187237475	162330138	C	T
4	rs62325023	162330303	A	G
4	rs77657182	162330315	T	G
4	rs72681770	162330331	C	T
4	rs539306696	162330428	A	G
4	rs113803051	162330443	C	A
4	rs12640819	162330546	A	T
4	rs28793425	162330580	A	G
4	rs28822129	162330617	C	T
4	rs12650078	162330631	C	T
4	rs145163868	162330725	T	G
4	rs539264795	162330778	G	T
4	rs139040351	162330801	T	C
4	rs181980589	162330878	T	A
4	rs28839513	162330893	C	T
4	rs146311297	162330969	T	C
4	rs185865503	162331062	A	T
4	rs61603966	162331140	G	C
4	rs28873211	162331235	A	G
4	rs28834751	162331676	C	A
4	rs548840541	162331782	T	G
4	rs570115705	162331911	G	T
4	rs35381622	162332112	C	A
4	rs28830301	162332246	A	G
4	rs28749316	162332279	G	A
4	rs570079560	162332303	T	C
4	rs28830836	162332441	C	G
4	rs145269746	162332464	T	G
4	rs62325025	162332566	C	T
4	rs71610959	162332652	A	G
4	rs562101801	162332667	T	A
4	rs147216935	162333031	T	C
4	rs114752588	162333311	T	A
4	rs4597780	162333613	A	G
4	rs563104777	162333660	A	G
4	rs75866343	162333819	G	A
4	rs62325026	162334128	T	C
4	rs145295471	162334267	A	C
4	rs9990515	162334268	G	A
4	rs2872530	162334309	C	T
4	rs181853953	162334699	A	G
4	rs13435576	162334776	C	T
4	rs2314104	162334789	A	G
4	rs2314103	162334838	C	T
4	rs553723517	162335499	A	C
4	rs138849136	162335597	T	A
4	rs186370662	162335639	A	G
4	rs536864253	162336030	G	C
4	rs532224744	162336447	A	G
4	rs189882941	162336489	T	C
4	rs376584833	162336651	T	C
4	rs2872529	162336656	A	G
4	rs12508256	162336817	T	G
4	rs371736676	162336819	T	G
4	rs77835790	162336851	C	G
4	rs547831294	162336911	G	A
4	rs539289248	162337129	C	T
4	rs72989105	162337166	A	T
4	rs192705000	162337184	G	A
4	rs116495630	162337397	C	T
4	rs187996699	162337430	C	T
4	rs62325051	162337736	A	C
4	rs556037662	162337738	A	T
4	rs10023323	162337854	A	G
4	rs10000699	162337941	A	G
4	rs67914996	162338130	G	A
4	rs180922813	162338238	C	T
4	rs72681775	162338341	A	C
4	rs74517678	162338350	T	C
4	rs145434673	162338510	T	C
4	rs78500554	162338794	T	A
4	rs28555400	162339168	C	T
4	rs145915068	162339444	A	G
4	rs138835574	162339454	C	A
4	rs72989108	162339566	A	C
4	rs77545289	162339943	A	G
4	rs113270180	162340002	T	C
4	rs149453203	162340052	G	A
4	rs72989110	162340151	G	A
4	rs560888448	162340361	T	C
4	rs13145904	162340516	G	C
4	rs75477086	162340518	A	T
4	rs72681778	162340588	T	A
4	rs536950661	162340619	A	G
4	rs536095161	162340693	T	C
4	rs189804234	162340741	A	C
4	rs35137331	162340937	G	T
4	rs57460378	162341211	G	A
4	rs188606615	162341243	A	G
4	rs146833278	162341589	A	T
4	rs185930980	162341678	A	G
4	rs62325053	162341760	C	T
4	rs187413859	162342000	T	G
4	rs12648014	162342019	A	G
4	rs12508789	162342055	C	G
4	rs72989116	162342160	A	G
4	rs551846623	162342268	T	C
4	rs113930710	162342306	G	A
4	rs149764014	162342343	G	A
4	rs113312804	162342475	G	A
4	rs141603092	162342554	C	G
4	rs59913975	162342713	G	C
4	rs189113883	162343067	C	T
4	rs138436424	162343089	T	C
4	rs192617556	162343093	C	T
4	rs184441713	162343172	A	C
4	rs189245195	162343173	T	C
4	rs532768334	162343276	G	A
4	rs563422179	162343356	A	G
4	rs13104744	162343402	G	T
4	rs527353468	162343603	G	A
4	rs577355131	162344027	T	C
4	rs547161952	162344227	T	C
4	rs113701230	162344242	T	C
4	rs115842525	162344333	C	A
4	rs553968565	162344399	A	G
4	rs576253939	162344445	C	T
4	rs2314102	162344452	T	C
4	rs569842058	162344585	A	G
4	rs141795617	162344607	T	A
4	rs4368565	162344636	G	A
4	rs549287000	162344686	A	T
4	rs115241385	162344839	C	G
4	rs67725943	162345034	C	T
4	rs541374954	162345073	A	G
4	rs189267860	162345076	G	A
4	rs566162137	162345541	T	A
4	rs558200148	162345560	C	G
4	rs139238975	162345662	C	A
4	rs72616785	162345723	T	C
4	rs79196103	162345891	T	C
4	rs112312908	162345945	A	G
4	rs549093242	162346061	A	C
4	rs186652387	162346122	T	C
4	rs547672924	162346502	T	C
4	rs563319654	162346517	A	G
4	rs144348165	162346667	T	C
4	rs182766353	162346690	A	T
4	rs148787431	162346768	T	C
4	rs567257632	162346862	C	G
4	rs553030671	162346961	G	A
4	rs72973167	162346979	T	A
4	rs538737280	162346986	T	C
4	rs7693195	162347104	T	C
4	rs142460925	162347373	A	G
4	rs13106623	162347380	C	A
4	rs72973168	162347724	A	G
4	rs141004688	162347981	T	C
4	rs17397573	162347986	G	A
4	rs530875039	162348053	T	C
4	rs7699774	162348142	T	C
4	rs138040644	162348177	C	T
4	rs547294478	162348220	G	T
4	rs113473914	162348227	A	C
4	rs77845356	162348872	T	C
4	rs17397608	162348909	C	G
4	rs560887781	162348949	C	A
4	rs62325054	162349181	A	T
4	rs558958392	162349358	G	A
4	rs567683245	162349394	T	C
4	rs72681782	162349493	C	G
4	rs150656081	162349516	A	G
4	rs547873435	162349565	A	C
4	rs561870662	162349572	A	G
4	rs62325055	162349659	T	C
4	rs78159776	162349660	A	G
4	rs112673506	162349806	T	C
4	rs62325056	162349807	A	G
4	rs182036235	162349878	A	G
4	rs56067483	162349938	C	G
4	rs76684662	162349961	G	C
4	rs66583960	162349977	C	A
4	rs7666327	162350026	T	C
4	rs540790904	162350044	T	C
4	rs7691067	162350062	C	T
4	rs72681786	162350181	G	C
4	rs149837475	162350186	T	C
4	rs186909858	162350196	T	C
4	rs191328214	162350253	A	G
4	rs542177955	162350258	T	G
4	rs4582113	162350310	T	G
4	rs2872528	162350342	C	T
4	rs543599266	162350351	C	A
4	rs4518193	162350385	T	G
4	rs189873089	162350416	C	G
4	rs10857336	162350482	T	C
4	rs28814924	162350485	T	C
4	rs539555688	162350585	C	G
4	rs557793903	162350819	C	T
4	rs4432710	162350915	G	C
4	rs528801952	162350923	C	T
4	rs140826232	162351013	T	C
4	rs62325058	162351398	A	G
4	rs62325059	162351558	G	A
4	rs62326360	162351630	C	T
4	rs62326361	162351644	A	G
4	rs145203355	162351720	T	G
4	rs77503661	162351749	A	G
4	rs62326362	162351765	A	G
4	rs188493541	162351827	A	G
4	rs62326363	162351847	G	C
4	rs184938916	162351880	T	C
4	rs369589925	162351886	T	C
4	rs62326364	162351999	A	G
4	rs552137760	162352029	A	C
4	rs571253798	162352047	T	A
4	rs567211441	162352213	T	C
4	rs184574108	162352443	A	G
4	rs35422047	162352589	A	G
4	rs62326366	162352637	G	C
4	rs72681788	162352829	A	T
4	rs78961026	162352830	T	G
4	rs72681789	162353102	T	C
4	rs4691760	162353165	T	G
4	rs529738285	162353303	C	A
4	rs62326367	162353313	C	T
4	rs566185946	162353326	G	A
4	rs537732220	162353466	A	T
4	rs4691009	162353507	G	C
4	rs11930150	162353649	C	T
4	rs575944907	162353719	C	A
4	rs544572004	162353757	T	A
4	rs56401070	162353940	C	G
4	rs553375381	162354033	T	G
4	rs12510659	162354095	A	C
4	rs111667780	162354281	C	A
4	rs59764218	162354583	A	C
4	rs193241308	162354607	G	A
4	rs78837478	162354660	C	A
4	rs534514303	162354797	C	T
4	rs541589492	162354895	C	T
4	rs188627734	162354951	T	C
4	rs75312405	162355029	C	T
4	rs62326368	162355157	G	C
4	rs67357694	162355186	T	C
4	rs185302836	162355376	G	A
4	rs556103819	162355456	A	G
4	rs116438511	162355529	A	C
4	rs7694864	162355688	C	T
4	rs182827426	162355930	A	G
4	rs563387289	162356481	T	A
4	rs536163382	162356911	A	G
4	rs191748832	162357226	T	A
4	rs577814608	162357250	G	A
4	rs189275376	162357252	G	A
4	rs538478094	162357399	A	T
4	rs111263175	162357430	T	G
4	rs59566130	162357445	C	T
4	rs180915429	162357617	A	G
4	rs78319416	162358016	A	T
4	rs75270464	162358042	A	C
4	rs72681790	162358067	A	T
4	rs551367343	162358306	A	G
4	rs571290688	162358314	G	A
4	rs577998811	162358483	T	C
4	rs561752294	162358553	T	C
4	rs76912772	162358588	T	G
4	rs66859388	162358771	C	T
4	rs74813987	162359145	T	C
4	rs72616787	162359671	A	C
4	rs77615249	162359782	A	T
4	rs74986320	162359911	T	A
4	rs545578763	162359985	A	G
4	rs558901324	162360008	G	A
4	rs62326370	162360070	C	T
4	rs76850038	162360141	A	G
4	rs116522957	162360147	A	G
4	rs144385533	162360302	G	T
4	rs77018104	162360470	A	T
4	rs181741417	162360482	G	A
4	rs186256729	162360497	A	G
4	rs141404904	162360551	G	C
4	rs115961350	162360588	T	C
4	rs546989168	162360924	C	T
4	rs566901731	162360972	G	A
4	rs552433010	162360991	G	T
4	rs35101170	162361105	T	C
4	rs7669737	162361217	A	G
4	rs576803055	162361225	T	G
4	rs79352743	162361243	A	G
4	rs150830969	162361291	T	A
4	rs191099808	162361406	T	C
4	rs73858486	162361465	T	C
4	rs11944620	162361498	G	A
4	rs7699196	162361549	C	T
4	rs552547365	162361563	A	C
4	rs72681791	162361979	C	T
4	rs71610962	162362073	A	G
4	rs189885013	162362104	T	A
4	rs139299008	162362133	T	A
4	rs552257302	162362283	T	C
4	rs4691761	162362473	G	T
4	rs79572618	162362509	C	T
4	rs71610963	162362526	A	T
4	rs71610964	162362604	C	T
4	rs557915854	162362827	A	G
4	rs73858492	162363192	C	T
4	rs527764807	162363252	G	C
4	rs569552297	162363501	G	A
4	rs535488901	162363517	T	A
4	rs149119277	162363772	G	A
4	rs151147085	162363851	T	C
4	rs74888126	162363976	A	G
4	rs71610965	162364132	A	C
4	rs11100367	162364264	A	G
4	rs2314100	162364401	T	C
4	rs17041044	162364557	T	C
4	rs77614041	162364830	A	G
4	rs533402365	162364855	T	G
4	rs62326371	162364874	G	T
4	rs12505470	162364959	A	T
4	rs149435611	162365321	A	G
4	rs72681795	162365351	A	G
4	rs2872527	162365413	T	A
4	rs545017596	162365519	A	C
4	rs4328863	162365875	T	G
4	rs13101412	162365888	C	T
4	rs571513623	162365935	G	T
4	rs557538796	162366032	T	A
4	rs140094359	162366033	C	T
4	rs557000220	162366051	A	T
4	rs530379128	162366221	G	A
4	rs181131259	162366346	A	G
4	rs142604675	162366415	T	C
4	rs186568316	162366627	C	A
4	rs560523692	162366756	A	G
4	rs7686372	162366835	C	T
4	rs17041054	162367021	T	C
4	rs185420182	162367240	T	A
4	rs74398144	162367243	T	C
4	rs11945487	162367270	G	A
4	rs2314099	162367617	T	G
4	rs4691762	162367669	C	T
4	rs545710445	162367705	C	T
4	rs141115709	162367764	G	A
4	rs6536593	162367899	G	A
4	rs147583579	162367932	C	T
4	rs116467002	162368011	A	G
4	rs556847436	162368147	C	T
4	rs545850990	162368205	G	T
4	rs2314098	162368462	T	C
4	rs17041063	162368583	C	G
4	rs2314097	162368937	T	C
4	rs62326372	162368985	T	C
4	rs183563322	162369004	G	A
4	rs62326373	162369020	G	A
4	rs541283476	162369052	G	A
4	rs78785384	162369099	C	T
4	rs62326374	162369140	C	T
4	rs185735844	162369224	A	G
4	rs12505871	162369349	G	C
4	rs534613971	162369470	C	G
4	rs546978968	162369792	A	G
4	rs571634264	162369795	C	G
4	rs114631179	162369965	A	G
4	rs147427114	162370045	C	T
4	rs7681811	162370089	C	T
4	rs10028010	162370117	T	G
4	rs572432659	162370148	C	T
4	rs563272905	162370484	T	C
4	rs528941339	162370513	C	T
4	rs139797374	162370534	C	T
4	rs17398192	162370565	G	A
4	rs61354069	162370597	G	A
4	rs111477388	162370821	G	T
4	rs564009234	162370914	C	T
4	rs190100996	162370925	C	T
4	rs62326375	162370987	G	C
4	rs147567287	162371089	C	T
4	rs139495632	162371181	T	C
4	rs149694190	162371182	A	G
4	rs62326376	162371191	T	C
4	rs567250658	162371204	A	C
4	rs532582148	162371292	T	G
4	rs12512161	162371431	C	T
4	rs9631763	162371499	G	T
4	rs560714090	162371533	C	T
4	rs530011186	162371540	C	T
4	rs148977851	162371561	G	A
4	rs533602284	162371587	T	C
4	rs62326377	162371733	G	A
4	rs553430916	162371802	C	A
4	rs192720087	162371979	T	C
4	rs144950040	162371986	G	C
4	rs62326378	162372053	A	G
4	rs189120153	162372428	C	T
4	rs115836352	162372442	A	C
4	rs112663493	162372499	G	C
4	rs150426791	162372525	C	A
4	rs149292234	162372768	T	A
4	rs147411294	162372837	A	G
4	rs139732190	162372838	C	T
4	rs189226209	162372869	C	G
4	rs537480848	162372948	C	T
4	rs554525966	162372970	G	A
4	rs577016690	162373078	A	G
4	rs143742052	162373141	T	C
4	rs77929931	162373228	C	T
4	rs114946141	162373356	A	G
4	rs529911577	162373394	G	A
4	rs1317957	162373622	C	T
4	rs2314095	162373793	G	T
4	rs72973202	162373854	C	T
4	rs374006405	162373966	A	G
4	rs533821750	162373980	G	A
4	rs190545579	162374023	T	A
4	rs13150613	162374042	C	A
4	rs7437816	162374081	G	C
4	rs73861533	162374118	T	C
4	rs540650232	162374236	A	G
4	rs182384320	162374253	T	C
4	rs536903981	162374459	A	G
4	rs570424440	162374546	G	C
4	rs535671572	162374674	A	C
4	rs112573132	162374688	G	A
4	rs576874122	162374815	A	C
4	rs62326379	162374860	T	C
4	rs2872526	162374896	A	G
4	rs528000237	162374898	T	C
4	rs541700779	162374938	T	G
4	rs182774845	162374999	C	G
4	rs145163909	162375315	A	G
4	rs17338841	162375382	T	A
4	rs533642061	162375506	T	C
4	rs75651388	162375797	C	G
4	rs62326380	162376046	G	A
4	rs572485271	162376104	G	A
4	rs528945299	162376464	C	T
4	rs183400183	162376465	G	A
4	rs192235882	162376648	C	T
4	rs535513982	162376737	G	A
4	rs12650551	162376761	C	T
4	rs566059387	162376776	T	C
4	rs143672334	162377073	T	C
4	rs17041086	162377231	A	G
4	rs17041088	162377300	G	T
4	rs561052857	162377405	A	G
4	rs184730519	162377869	G	A
4	rs10024823	162378181	T	C
4	rs112558958	162378261	A	T
4	rs13129260	162378275	A	C
4	rs149238822	162378281	T	C
4	rs56746736	162378471	A	T
4	rs116540123	162378519	G	A
4	rs17339031	162378641	C	T
4	rs13130159	162378689	T	C
4	rs545435680	162378694	A	G
4	rs115658619	162378734	C	G
4	rs374627431	162378769	T	A
4	rs146107917	162378772	C	A
4	rs186919863	162378796	A	T
4	rs191342549	162378858	G	A
4	rs140125105	162378868	C	T
4	rs539708460	162379205	A	G
4	rs183282605	162379405	T	C
4	rs115084860	162379450	G	A
4	rs112301010	162379484	T	C
4	rs16999322	162379746	G	A
4	rs73861535	162379756	C	T
4	rs143835565	162379960	C	T
4	rs17041092	162380016	C	T
4	rs563222874	162380031	C	T
4	rs567917250	162380086	G	T
4	rs564659609	162380143	A	C
4	rs532047453	162380156	C	A
4	rs569946461	162380175	T	C
4	rs574537553	162380220	T	G
4	rs540222895	162380221	G	C
4	rs113750744	162380238	G	C
4	rs116151087	162380281	C	T
4	rs532035270	162380295	T	C
4	rs201427352	162380342	G	T
4	rs79982794	162380877	A	T
4	rs184822260	162380884	T	A
4	rs146552014	162380991	G	C
4	rs187697583	162381375	C	T
4	rs13151074	162381431	C	T
4	rs139181510	162381514	A	G
4	rs13151308	162381535	A	C
4	rs570559312	162381546	G	C
4	rs537367223	162381604	G	T
4	rs184576600	162381832	T	C
4	rs143145548	162381837	C	T
4	rs544643612	162381959	T	A
4	rs6536594	162381962	T	G
4	rs6536595	162382240	A	C
4	rs141363287	162382429	G	T
4	rs71610967	162382445	C	A
4	rs10021015	162382449	C	A
4	rs143665702	162382453	C	A
4	rs6820813	162382482	A	C
4	rs569983810	162382545	T	C
4	rs143772015	162382826	T	C
4	rs114333048	162382838	C	T
4	rs77033845	162382983	A	T
4	rs17398698	162383011	T	C
4	rs572578290	162383243	C	T
4	rs12648705	162383276	A	C
4	rs12648748	162383297	A	G
4	rs17041096	162383466	C	T
4	rs566197912	162383510	G	A
4	rs552519507	162383746	G	A
4	rs191017024	162383789	A	T
4	rs375857838	162383821	A	G
4	rs562070539	162384096	T	C
4	rs112717127	162384297	G	C
4	rs144650448	162384547	G	A
4	rs78671070	162384604	G	A
4	rs558651499	162384646	T	A
4	rs147896850	162384648	A	T
4	rs10517744	162384726	T	G
4	rs4358350	162384818	A	G
4	rs191601778	162384995	C	A
4	rs188043012	162385147	C	T
4	rs17398873	162385159	T	C
4	rs138593144	162385165	C	G
4	rs148890485	162385186	C	T
4	rs545402786	162385227	C	T
4	rs10517745	162385242	C	A
4	rs575699043	162385272	C	A
4	rs544429041	162385311	A	T
4	rs114252484	162385526	C	G
4	rs183562138	162385673	T	C
4	rs571426995	162385856	C	T
4	rs186823625	162385877	A	G
4	rs192331030	162386014	C	T
4	rs75313984	162386058	A	G
4	rs557063858	162386288	G	C
4	rs7668281	162386388	T	C
4	rs190121088	162386701	A	G
4	rs79228518	162386728	T	C
4	rs563060783	162386822	G	T
4	rs139358626	162387023	T	C
4	rs17041102	162387036	C	G
4	rs181424145	162387109	C	G
4	rs185272251	162387282	T	A
4	rs113617027	162387556	A	G
4	rs554009159	162387574	T	C
4	rs144380500	162387673	T	C
4	rs572102935	162387736	T	C
4	rs17041105	162387737	T	C
4	rs188327172	162387914	C	T
4	rs17398999	162387963	G	A
4	rs77290315	162387985	C	A
4	rs72616789	162388082	A	T
4	rs144588333	162388502	C	T
4	rs7657675	162388657	A	G
4	rs185985649	162388866	C	T
4	rs547476309	162388879	G	A
4	rs151075618	162388933	G	A
4	rs535278286	162389067	C	T
4	rs150357521	162389069	G	A
4	rs543036967	162389196	T	C
4	rs80227896	162389197	T	C
4	rs559074406	162389304	C	T
4	rs201117551	162389409	C	T
4	rs115240713	162389627	C	A
4	rs552086495	162389660	C	G
4	rs188712189	162389841	A	T
4	rs11937911	162389854	C	T
4	rs563629949	162390011	C	T
4	rs80098782	162390206	C	T
4	rs72616790	162390289	T	C
4	rs28439817	162390466	T	C
4	rs6839543	162390574	C	T
4	rs530998458	162390789	C	T
4	rs550896145	162390792	T	A
4	rs200592538	162390794	A	T
4	rs141932538	162390934	G	C
4	rs538024887	162391072	G	T
4	rs4691766	162391247	A	T
4	rs186234127	162391248	T	A
4	rs553052169	162391254	T	A
4	rs4691767	162391345	T	G
4	rs532128035	162391362	G	T
4	rs62324261	162391622	A	C
4	rs116126283	162391651	A	G
4	rs182426217	162391976	A	G
4	rs139867192	162391984	T	C
4	rs11100368	162392136	G	A
4	rs77742294	162392276	A	G
4	rs7690342	162392313	C	G
4	rs28812787	162392392	A	G
4	rs80080797	162392511	A	T
4	rs11726048	162392601	A	T
4	rs552102938	162392629	T	C
4	rs570662590	162392680	C	T
4	rs574850541	162392895	G	T
4	rs113757980	162393050	T	C
4	rs57471001	162393053	T	C
4	rs11100369	162393215	A	G
4	rs568471634	162393289	T	C
4	rs142598758	162393330	T	C
4	rs62324262	162393351	A	G
4	rs541853940	162393375	A	C
4	rs141067550	162393418	T	C
4	rs541159957	162393426	T	G
4	rs77586630	162393469	C	T
4	rs79991244	162393764	A	C
4	rs72683718	162393870	C	T
4	rs201860570	162393894	C	T
4	rs534303195	162393946	A	G
4	rs7680632	162393969	C	T
4	rs137966846	162394023	C	T
4	rs117524428	162394104	G	T
4	rs570301835	162394134	G	C
4	rs536039631	162394150	C	T
4	rs185975322	162394231	T	C
4	rs569536555	162394303	G	A
4	rs573535214	162394354	G	A
4	rs559614292	162394420	A	G
4	rs541419051	162394430	G	C
4	rs533352130	162394461	C	T
4	rs528735371	162394616	T	C
4	rs570951415	162394696	A	T
4	rs536636179	162394697	A	C
4	rs558873592	162394933	T	C
4	rs563791203	162395365	T	C
4	rs4527440	162395465	C	T
4	rs188854001	162395473	C	T
4	rs4476558	162395591	T	A
4	rs536008161	162395623	G	T
4	rs184928886	162395729	C	G
4	rs575577559	162395779	A	C
4	rs10023269	162395843	A	G
4	rs62324263	162395900	G	T
4	rs28813485	162395957	A	G
4	rs115885197	162396018	A	C
4	rs28888072	162396051	G	C
4	rs75793501	162396363	G	C
4	rs545199490	162396456	G	A
4	rs79847143	162396528	A	G
4	rs34017570	162396568	T	C
4	rs6832611	162396765	C	T
4	rs143416924	162396963	A	G
4	rs148907885	162397026	T	C
4	rs115523560	162397029	C	G
4	rs150933155	162397058	T	C
4	rs62324264	162397107	A	G
4	rs145866322	162397151	T	C
4	rs190272671	162397417	A	G
4	rs181091083	162397442	T	C
4	rs141734086	162397473	A	G
4	rs540964175	162397496	T	C
4	rs9714947	162397530	A	G
4	rs561956857	162397618	T	C
4	rs148298613	162398028	C	T
4	rs141990430	162398116	C	T
4	rs112549994	162398214	C	T
4	rs80320931	162398354	C	T
4	rs116804718	162398682	T	C
4	rs115880125	162398706	G	A
4	rs115524848	162398725	G	A
4	rs7688557	162398871	G	A
4	rs571166174	162398994	C	A
4	rs4234940	162399020	T	A
4	rs572005045	162399192	A	C
4	rs78829909	162399218	A	G
4	rs116766209	162399322	C	T
4	rs114247790	162399331	C	A
4	rs139641183	162399668	G	C
4	rs182194490	162399927	C	T
4	rs557241689	162399936	C	A
4	rs62324265	162400061	A	C
4	rs527934084	162400063	C	T
4	rs192332751	162400105	C	T
4	rs112819700	162400125	G	A
4	rs75070211	162400144	A	T
4	rs149957795	162400161	C	A
4	rs185693823	162400169	G	A
4	rs72683722	162400230	C	T
4	rs145139131	162400241	T	A
4	rs189882361	162400593	A	G
4	rs529409349	162400749	T	C
4	rs185307580	162400818	A	C
4	rs62324266	162401226	T	G
4	rs147791999	162401261	G	C
4	rs553005117	162401262	C	T
4	rs558229707	162401345	A	G
4	rs4073632	162401594	A	G
4	rs188331093	162401654	T	C
4	rs181780059	162401747	T	C
4	rs78146054	162401801	A	G
4	rs566670170	162402058	G	A
4	rs144983464	162402270	T	C
4	rs201852430	162402355	T	C
4	rs79444402	162402396	C	T
4	rs115141784	162402641	C	T
4	rs6837306	162402717	G	C
4	rs11100370	162402720	T	C
4	rs567552362	162402947	T	C
4	rs76835652	162402987	A	C
4	rs141070366	162403104	T	A
4	rs529326679	162403199	A	G
4	rs150269164	162403210	T	C
4	rs547909168	162403281	T	C
4	rs545913581	162403610	G	C
4	rs191363905	162403743	T	G
4	rs548494870	162403792	C	T
4	rs72683724	162403864	A	T
4	rs566523465	162403970	A	G
4	rs144521786	162404071	T	C
4	rs7687425	162404233	C	T
4	rs576901465	162404240	G	A
4	rs62324267	162404298	T	A
4	rs185273566	162404393	T	C
4	rs189241357	162404469	T	C
4	rs576945094	162404667	T	C
4	rs6851311	162404863	T	A
4	rs531759997	162405160	T	A
4	rs13134986	162405471	C	T
4	rs577815046	162405677	A	C
4	rs76072811	162405749	T	C
4	rs77820529	162405752	G	T
4	rs72988959	162405860	T	C
4	rs571051159	162405892	C	T
4	rs185538057	162406011	G	C
4	rs114159514	162406037	A	G
4	rs6858725	162406039	C	A
4	rs563971486	162406393	C	T
4	rs76610628	162406615	T	C
4	rs9685785	162406751	T	C
4	rs80242683	162407015	T	C
4	rs149904323	162407135	C	G
4	rs549256918	162407244	T	C
4	rs116244496	162407373	A	G
4	rs536581722	162407392	T	C
4	rs534981514	162407556	A	G
4	rs62324268	162407643	T	C
4	rs573881399	162407668	G	T
4	rs184426557	162407884	T	C
4	rs182207765	162407933	A	C
4	rs571542208	162408195	C	T
4	rs185979879	162408242	G	T
4	rs6850033	162408243	T	C
4	rs13105240	162408602	C	T
4	rs181435191	162408607	C	G
4	rs72683726	162408725	C	T
4	rs10155416	162408785	T	C
4	rs183945467	162409200	C	A
4	rs187964345	162409364	A	T
4	rs62324269	162409400	T	A
4	rs567320579	162409484	T	C
4	rs575799818	162409868	T	C
4	rs77892541	162409907	G	A
4	rs184781912	162409947	A	T
4	rs531555697	162410125	C	T
4	rs548073385	162410136	T	C
4	rs575821964	162410482	T	C
4	rs12500906	162410774	C	T
4	rs561623674	162410819	G	A
4	rs560530330	162410905	C	G
4	rs184302121	162411271	T	C
4	rs4373120	162411391	A	C
4	rs140568137	162411396	T	C
4	rs545996874	162411405	G	A
4	rs550247609	162411800	T	C
4	rs563665414	162411817	C	T
4	rs555190320	162411882	C	G
4	rs7658440	162412151	G	A
4	rs142527691	162412343	A	G
4	rs180775806	162412364	T	C
4	rs534788526	162412514	C	G
4	rs77556131	162412623	G	C
4	rs190983636	162412716	A	G
4	rs542374692	162412726	T	C
4	rs113288986	162413369	C	T
4	rs191676520	162413587	A	T
4	rs77078456	162413589	C	T
4	rs187915045	162413706	A	G
4	rs7671543	162413861	G	A
4	rs192970375	162413871	G	A
4	rs115718092	162414266	T	C
4	rs146647932	162414333	C	T
4	rs111353751	162414382	C	T
4	rs114735670	162414455	T	C
4	rs148317807	162414555	C	T
4	rs116438633	162414604	G	A
4	rs115809651	162414623	A	G
4	rs116370831	162414651	A	G
4	rs75685780	162414669	G	A
4	rs76277342	162414687	C	G
4	rs138824616	162414727	T	G
4	rs72683729	162414799	T	A
4	rs6835341	162414830	A	G
4	rs75150752	162414984	T	C
4	rs72683730	162415000	T	C
4	rs12641396	162415115	C	T
4	rs550644762	162415127	A	G
4	rs72616791	162415601	T	C
4	rs189550658	162415634	A	C
4	rs62324270	162415651	T	G
4	rs77458848	162415706	T	C
4	rs6842030	162415916	T	C
4	rs554714920	162416056	C	T
4	rs6842653	162416151	T	C
4	rs13148718	162416165	A	G
4	rs562413019	162416216	A	T
4	rs560935353	162416284	C	T
4	rs187235853	162416299	A	G
4	rs566969736	162416337	G	A
4	rs114534140	162416393	G	A
4	rs13148628	162416409	T	A
4	rs13149226	162416560	G	C
4	rs187164505	162416662	T	A
4	rs75788718	162416795	C	T
4	rs540395290	162416818	G	T
4	rs560587874	162416913	T	A
4	rs182561944	162417165	A	C
4	rs186477449	162417295	A	G
4	rs555985245	162417475	C	T
4	rs183130298	162417877	A	C
4	rs143879264	162417899	T	C
4	rs546296746	162417985	C	T
4	rs188724024	162418040	A	G
4	rs6536598	162418135	T	C
4	rs193297345	162418368	A	T
4	rs139685285	162418444	C	A
4	rs72683733	162418478	C	T
4	rs184255304	162418866	A	T
4	rs188147822	162419097	A	T
4	rs557732076	162419169	C	T
4	rs74573217	162419197	C	T
4	rs539796743	162419213	A	T
4	rs537885379	162419309	G	A
4	rs541733243	162419316	C	G
4	rs57657312	162419369	G	A
4	rs72616792	162419479	G	T
4	rs11100371	162419531	C	A
4	rs145710851	162419540	A	G
4	rs148941112	162419644	C	T
4	rs75259043	162419821	G	A
4	rs573523506	162419829	C	G
4	rs542727810	162419864	T	C
4	rs62324271	162419901	G	A
4	rs72683734	162419980	T	C
4	rs12331209	162420047	A	G
4	rs182561278	162420074	T	C
4	rs4479659	162420156	A	G
4	rs115807319	162420183	A	G
4	rs112577018	162420226	T	C
4	rs185540286	162420491	T	G
4	rs72988962	162420534	A	G
4	rs4510426	162420613	A	G
4	rs190252027	162420896	T	C
4	rs182495231	162421068	T	C
4	rs57337277	162421109	A	G
4	rs192213559	162421406	G	A
4	rs74894783	162421541	G	A
4	rs4234941	162421730	G	T
4	rs191943251	162421737	C	A
4	rs4691010	162421887	C	T
4	rs184314613	162421992	T	G
4	rs17399121	162422036	G	A
4	rs77809278	162422061	A	C
4	rs76393039	162422082	C	T
4	rs79245759	162422097	T	C
4	rs72683736	162422182	A	C
4	rs189499461	162422190	C	T
4	rs544399762	162422619	G	T
4	rs547221143	162422766	C	T
4	rs11100372	162422830	T	C
4	rs17041120	162422867	C	T
4	rs190058623	162423013	C	T
4	rs181395488	162423074	T	C
4	rs146209434	162423139	A	G
4	rs531901218	162423254	C	A
4	rs142928423	162423262	A	G
4	rs17041121	162423513	C	A
4	rs13137650	162423558	C	T
4	rs17041122	162423597	C	T
4	rs72683738	162423631	A	G
4	rs568447577	162423900	T	A
4	rs554201288	162423928	C	T
4	rs4388041	162423933	C	G
4	rs77931629	162424043	C	T
4	rs183027223	162424276	C	T
4	rs4263352	162424324	A	G
4	rs4269137	162424330	C	A
4	rs4616710	162424360	A	G
4	rs115604189	162424374	T	C
4	rs17041124	162424513	G	A
4	rs539953147	162424532	C	T
4	rs146972204	162424598	G	T
4	rs28587458	162424701	T	A
4	rs72683739	162424838	G	T
4	rs17339916	162424868	C	T
4	rs555719148	162424993	G	A
4	rs149098542	162425095	G	A
4	rs543094327	162425124	A	T
4	rs13151235	162425271	T	G
4	rs184191119	162425298	C	T
4	rs62324273	162425404	C	A
4	rs72683740	162425464	A	G
4	rs370605323	162425479	C	A
4	rs17399380	162425519	A	G
4	rs72683741	162425623	A	C
4	rs17399394	162425657	A	G
4	rs75240012	162425674	T	C
4	rs145266958	162425692	T	G
4	rs72683742	162425816	T	C
4	rs181171535	162425843	T	C
4	rs567150340	162425937	A	G
4	rs11100373	162425991	C	T
4	rs17399436	162426149	G	A
4	rs62324274	162426204	T	A
4	rs17041126	162426218	T	C
4	rs186613565	162426290	C	T
4	rs546646056	162426435	A	G
4	rs191002571	162426546	T	A
4	rs183404057	162426565	G	T
4	rs142465657	162426570	G	C
4	rs4518198	162426629	G	A
4	rs538598075	162426789	G	T
4	rs149412994	162426815	G	T
4	rs57617821	162426925	T	C
4	rs12510443	162426937	G	A
4	rs545423364	162427103	T	C
4	rs558676799	162427121	A	C
4	rs182838875	162427238	G	T
4	rs552180446	162427284	G	A
4	rs200267192	162427397	A	T
4	rs77755313	162427576	A	T
4	rs75646321	162427660	A	T
4	rs148591014	162427770	A	G
4	rs540877493	162427780	T	C
4	rs75713785	162427792	T	C
4	rs567854198	162428037	T	A
4	rs17041128	162428117	C	T
4	rs17340154	162428196	T	C
4	rs17340184	162428302	G	A
4	rs17041130	162428371	T	C
4	rs192298490	162428473	C	T
4	rs111443524	162428475	T	C
4	rs147669263	162428501	T	A
4	rs116281462	162428519	C	T
4	rs549938838	162428574	A	T
4	rs116764234	162428642	C	A
4	rs184771440	162428773	C	T
4	rs114443948	162429155	A	T
4	rs540729903	162429162	G	A
4	rs193076272	162429326	A	G
4	rs17041132	162429394	G	A
4	rs549272825	162429542	C	T
4	rs144721255	162429848	T	C
4	rs72683744	162429866	A	G
4	rs151285599	162429988	T	C
4	rs140821938	162430052	A	T
4	rs189831480	162430061	T	C
4	rs563361130	162430170	C	T
4	rs559721387	162430357	C	A
4	rs188299831	162430411	T	C
4	rs150148431	162430602	A	G
4	rs17399699	162430640	T	C
4	rs79167451	162430706	C	T
4	rs533311091	162430772	C	A
4	rs7691481	162430922	T	C
4	rs17041137	162430945	T	C
4	rs11731838	162430978	T	C
4	rs72683745	162431015	C	T
4	rs186553170	162431298	G	A
4	rs565146089	162431314	C	G
4	rs62324275	162431434	G	A
4	rs201055979	162431544	G	T
4	rs200150277	162431550	A	C
4	rs143070893	162431624	T	G
4	rs78459880	162431627	T	C
4	rs72683746	162431695	T	C
4	rs61693541	162432028	C	G
4	rs193147859	162432127	C	T
4	rs138514371	162432307	G	A
4	rs72683747	162432357	T	A
4	rs190023533	162432366	C	T
4	rs78743226	162432522	G	A
4	rs12511075	162432585	G	A
4	rs4541464	162432649	A	G
4	rs60486207	162432736	A	G
4	rs17041139	162432857	G	A
4	rs4527437	162433172	A	G
4	rs4490416	162433311	T	A
4	rs575227297	162433363	G	A
4	rs4466004	162433367	A	C
4	rs531970009	162433380	C	T
4	rs114246355	162433436	G	A
4	rs7685844	162433572	G	A
4	rs17041148	162433633	A	G
4	rs575836356	162433635	G	A
4	rs72685707	162433851	G	A
4	rs72988983	162433869	G	A
4	rs577461906	162433877	G	A
4	rs76978798	162433932	T	G
4	rs80182211	162433935	G	A
4	rs62324300	162434027	G	A
4	rs62324301	162434037	T	C
4	rs190634952	162434052	A	G
4	rs28866494	162434420	G	A
4	rs554319403	162434459	C	G
4	rs62324305	162434558	C	T
4	rs555764753	162434583	C	G
4	rs576321034	162435142	T	C
4	rs75894814	162435223	T	C
4	rs566555381	162435318	A	T
4	rs140776118	162435476	T	C
4	rs75203675	162435595	T	G
4	rs549961936	162435601	G	A
4	rs192224279	162435674	G	A
4	rs4416435	162435699	A	G
4	rs4401413	162435713	T	G
4	rs17041150	162435980	C	T
4	rs184672552	162436124	A	T
4	rs187089381	162436129	T	G
4	rs72685711	162436196	A	T
4	rs547468111	162436347	G	T
4	rs138423513	162436407	C	T
4	rs536345667	162436522	T	G
4	rs28823367	162436574	G	A
4	rs17041152	162436643	G	A
4	rs184445601	162436781	T	C
4	rs62324307	162436811	G	C
4	rs17041154	162436834	A	T
4	rs72685712	162436974	A	G
4	rs12331148	162437007	G	A
4	rs62324308	162437175	T	C
4	rs7376036	162437544	C	T
4	rs7376080	162437719	A	G
4	rs190065076	162437782	G	A
4	rs141400914	162437834	C	T
4	rs530564588	162437972	T	C
4	rs17041155	162438028	C	A
4	rs532679359	162438194	A	C
4	rs6823997	162438264	T	C
4	rs66466713	162438331	G	A
4	rs543440122	162438397	G	A
4	rs78820493	162438470	T	C
4	rs527801428	162438652	A	G
4	rs531212038	162438752	C	T
4	rs10002780	162438922	G	A
4	rs61329471	162438937	G	C
4	rs183924196	162439340	T	A
4	rs4434196	162439632	A	G
4	rs17041163	162439658	G	A
4	rs75881112	162439857	G	A
4	rs4580616	162439960	T	C
4	rs111813497	162440154	A	G
4	rs13143041	162440215	A	C
4	rs9998125	162440274	C	T
4	rs61670345	162440301	T	G
4	rs10031060	162440364	T	C
4	rs141128668	162440439	T	G
4	rs72685714	162440443	T	C
4	rs372642626	162440522	A	T
4	rs113868450	162440532	T	G
4	rs151143495	162440549	C	G
4	rs549913486	162440644	A	C
4	rs541695158	162440664	T	C
4	rs532590951	162440759	G	C
4	rs535765696	162440764	C	T
4	rs554487027	162440979	C	T
4	rs138050878	162440993	C	T
4	rs555725967	162441096	A	T
4	rs116208889	162441584	A	G
4	rs17041168	162442345	G	T
4	rs72685715	162442479	G	T
4	rs541250442	162442483	A	T
4	rs17041170	162442585	G	C
4	rs542149078	162442600	C	T
4	rs531769141	162442655	A	G
4	rs77524933	162442728	T	C
4	rs113358765	162442738	C	T
4	rs113230065	162442747	T	C
4	rs111268282	162442846	C	A
4	rs189984050	162442909	A	G
4	rs547762094	162442955	G	C
4	rs112889454	162443036	A	G
4	rs180791397	162443179	T	C
4	rs185503349	162443384	G	A
4	rs62324309	162443399	T	G
4	rs62324310	162443501	A	C
4	rs557175485	162443786	G	A
4	rs149743849	162444049	G	A
4	rs185921681	162444245	C	T
4	rs17041173	162444479	G	A
4	rs567303573	162444484	C	G
4	rs536559128	162444512	A	C
4	rs13135134	162444767	T	C
4	rs187886755	162445001	C	T
4	rs77880621	162445073	T	C
4	rs10007673	162445337	G	A
4	rs72685719	162445434	T	C
4	rs72685720	162445573	C	A
4	rs375128969	162445882	T	C
4	rs529780389	162445966	T	C
4	rs7684584	162446091	T	C
4	rs538551389	162446094	G	A
4	rs72685721	162446258	T	C
4	rs4529003	162446261	A	G
4	rs4594676	162446324	G	A
4	rs188806349	162446358	T	A
4	rs11737225	162446421	A	G
4	rs192873655	162446422	C	T
4	rs551931041	162446469	A	C
4	rs185401908	162446537	C	T
4	rs79183499	162446596	A	G
4	rs146345966	162446610	G	A
4	rs11728940	162446729	T	A
4	rs73859240	162446738	A	T
4	rs561826299	162446987	C	T
4	rs115159625	162446994	A	G
4	rs72685723	162447118	A	C
4	rs575008397	162447156	A	G
4	rs13104132	162447206	A	G
4	rs11730053	162447474	C	A
4	rs528191501	162447597	C	T
4	rs11726306	162447599	C	T
4	rs11721900	162447609	T	C
4	rs185161300	162447613	A	C
4	rs560493270	162447822	A	G
4	rs188308861	162447833	G	C
4	rs144994769	162448030	T	C
4	rs555544288	162448082	A	G
4	rs561835863	162448421	G	T
4	rs527925439	162448461	A	T
4	rs112976824	162448724	C	A
4	rs372722006	162448927	C	T
4	rs191013704	162449169	C	T
4	rs564001938	162449381	T	G
4	rs147808687	162449508	C	T
4	rs13125474	162450029	T	C
4	rs543994270	162450052	A	C
4	rs4266250	162450121	A	G
4	rs571316768	162450196	G	A
4	rs185138552	162450370	G	A
4	rs138810234	162450708	C	T
4	rs564863398	162450790	C	T
4	rs72685725	162450917	T	C
4	rs17041177	162450918	A	G
4	rs574321668	162451302	T	C
4	rs188799894	162451535	G	A
4	rs180775636	162451594	G	A
4	rs553569233	162452081	A	G
4	rs539274705	162452127	G	A
4	rs138235679	162452271	G	A
4	rs10019104	162452303	G	A
4	rs78240510	162452336	C	T
4	rs559865930	162452406	G	C
4	rs72685726	162452653	A	C
4	rs13117124	162452742	A	G
4	rs17041181	162452754	G	A
4	rs7673405	162452821	G	T
4	rs114315174	162453025	G	A
4	rs554404567	162453094	T	C
4	rs577012548	162453120	T	G
4	rs190341741	162453144	T	C
4	rs11724835	162453272	A	G
4	rs567755747	162453440	C	T
4	rs191965911	162453467	A	G
4	rs542105632	162453497	C	T
4	rs114760097	162453548	A	T
4	rs182170102	162453792	A	T
4	rs72685727	162453934	G	A
4	rs72988994	162454122	A	G
4	rs540648993	162454152	T	C
4	rs184677473	162454741	G	A
4	rs562873773	162454870	C	A
4	rs374669802	162454929	A	C
4	rs111297374	162454978	G	A
4	rs556251101	162455000	T	A
4	rs189497532	162455166	C	T
4	rs7663063	162455266	A	G
4	rs6819623	162455285	T	C
4	rs7668020	162455578	A	C
4	rs529010103	162455701	T	C
4	rs185774786	162455728	G	T
4	rs72685728	162455877	C	T
4	rs555469289	162455933	G	A
4	rs112852288	162456005	C	T
4	rs72685729	162456021	C	A
4	rs571378779	162456349	A	G
4	rs112189618	162456394	T	A
4	rs185783310	162456477	T	C
4	rs79326837	162456479	G	A
4	rs79676804	162456632	C	T
4	rs143670508	162456637	A	G
4	rs564826096	162456696	T	C
4	rs72685730	162456743	G	C
4	rs77425232	162456779	T	C
4	rs138951116	162456790	A	G
4	rs183718381	162456844	T	C
4	rs187336579	162456924	G	C
4	rs557558773	162456932	C	T
4	rs115395966	162456990	A	G
4	rs9308032	162457030	C	G
4	rs142678371	162457077	C	T
4	rs551449666	162457177	A	G
4	rs182734158	162457236	C	T
4	rs187511118	162457275	C	T
4	rs144447066	162457301	A	C
4	rs7676078	162457333	G	C
4	rs192686454	162457648	C	T
4	rs568545252	162458325	G	A
4	rs4359857	162458343	T	C
4	rs7687854	162458458	A	G
4	rs140120840	162458471	C	T
4	rs72685734	162458640	A	G
4	rs72685735	162458653	G	A
4	rs530170111	162458667	G	A
4	rs4355345	162458688	T	C
4	rs17041191	162458750	T	G
4	rs532641261	162459270	C	G
4	rs570519065	162459509	T	C
4	rs574767168	162459619	A	G
4	rs17041195	162459656	G	A
4	rs185963737	162460132	C	G
4	rs555744498	162460137	A	G
4	rs190724323	162460147	T	C
4	rs183556379	162460190	T	G
4	rs35344560	162460236	C	T
4	rs149150938	162460470	C	T
4	rs16999330	162460563	T	C
4	rs72685737	162460585	A	G
4	rs78571476	162460778	T	C
4	rs199520744	162460868	A	C
4	rs528947233	162460913	T	A
4	rs12648952	162461033	T	C
4	rs138885418	162461191	C	T
4	rs72685738	162461237	C	T
4	rs534901184	162461334	G	A
4	rs72685739	162461387	C	T
4	rs4532193	162461743	T	C
4	rs72685741	162461884	C	T
4	rs72685742	162461957	G	A
4	rs12512822	162461996	G	A
4	rs188353570	162462588	C	A
4	rs4529007	162462757	C	T
4	rs137893047	162462931	A	T
4	rs186370065	162463210	T	A
4	rs28735126	162463373	A	C
4	rs558207722	162463441	C	A
4	rs58315712	162463532	C	T
4	rs4634179	162463542	T	G
4	rs191171571	162463559	C	T
4	rs543028289	162463597	G	T
4	rs72685743	162463668	T	A
4	rs57772421	162463961	T	C
4	rs28638364	162464258	G	A
4	rs62324311	162464455	C	T
4	rs531001313	162464874	A	G
4	rs551212163	162464885	T	C
4	rs11736973	162465159	C	T
4	rs538257100	162465191	T	C
4	rs553793563	162465372	A	C
4	rs78017426	162465569	T	C
4	rs568544950	162465841	T	C
4	rs189788210	162465924	G	A
4	rs575756386	162466131	T	C
4	rs185103154	162466438	G	A
4	rs114706616	162466605	T	C
4	rs548552163	162467459	C	T
4	rs547561698	162467463	T	C
4	rs374808311	162467812	C	T
4	rs7436576	162467971	A	G
4	rs151127448	162468005	T	A
4	rs72685744	162468121	A	T
4	rs563532679	162468216	G	A
4	rs549303090	162468266	A	G
4	rs570629660	162468321	C	T
4	rs558348380	162468700	T	C
4	rs72685745	162468866	G	A
4	rs541049141	162468946	C	A
4	rs537570604	162468948	C	T
4	rs529125215	162469374	A	T
4	rs548863361	162469420	G	T
4	rs72685746	162469461	A	G
4	rs536052036	162469626	G	A
4	rs577756828	162469749	C	T
4	rs72990904	162469947	C	T
4	rs186672972	162469982	T	C
4	rs544838952	162470057	T	C
4	rs573568349	162470211	C	T
4	rs67176055	162470365	C	T
4	rs188555272	162470373	C	T
4	rs72990906	162470555	C	T
4	rs72685747	162470620	T	C
4	rs183607786	162470828	G	A
4	rs13111910	162471099	G	A
4	rs567908103	162471351	C	T
4	rs7656637	162471356	T	C
4	rs114613938	162471472	C	T
4	rs538379780	162471485	T	C
4	rs72685749	162471555	A	C
4	rs574628469	162471801	C	T
4	rs11936754	162471804	A	T
4	rs34830372	162471841	T	C
4	rs573253243	162471842	A	G
4	rs188375166	162472167	A	G
4	rs146228026	162472248	C	T
4	rs545380749	162472359	C	A
4	rs558788842	162472371	G	A
4	rs575668899	162472435	A	G
4	rs544496709	162472510	T	G
4	rs11726539	162472788	C	A
4	rs182965846	162472879	C	A
4	rs187133765	162472890	T	C
4	rs575535360	162472934	C	T
4	rs376595598	162473011	A	G
4	rs531206426	162473130	C	T
4	rs187524098	162473328	G	A
4	rs72685750	162473331	C	T
4	rs78579874	162473603	T	C
4	rs13141240	162473868	A	G
4	rs575186858	162474560	A	C
4	rs72685753	162474579	G	A
4	rs116318107	162474832	A	G
4	rs72685754	162474926	G	A
4	rs61195378	162474957	C	T
4	rs72685756	162475002	T	A
4	rs78508325	162475094	C	T
4	rs184208538	162475141	T	C
4	rs189005520	162475183	C	G
4	rs556447233	162475316	G	T
4	rs577634202	162475459	G	C
4	rs76195650	162475613	T	C
4	rs79957666	162475617	T	C
4	rs72685758	162475862	A	T
4	rs72685760	162476042	G	T
4	rs72685763	162476140	C	T
4	rs72687525	162476281	G	A
4	rs191796849	162476290	A	G
4	rs533362212	162476330	T	C
4	rs72687526	162476414	C	A
4	rs549570000	162476552	A	C
4	rs185953693	162476737	C	T
4	rs565177773	162476907	G	A
4	rs562502053	162476945	C	T
4	rs4501178	162477082	C	T
4	rs79058471	162477180	A	G
4	rs551826318	162477214	C	T
4	rs145053200	162477273	G	A
4	rs115946314	162477292	T	C
4	rs192987385	162477538	T	C
4	rs144567452	162477724	G	A
4	rs528704172	162477735	G	A
4	rs72687528	162477785	T	C
4	rs373420338	162477972	T	A
4	rs28611406	162478000	G	A
4	rs72687529	162478632	G	C
4	rs72687531	162478772	T	A
4	rs568314683	162478810	G	A
4	rs116314195	162478869	G	A
4	rs72687533	162478903	T	G
4	rs72687534	162479012	C	T
4	rs149430029	162479052	G	A
4	rs574754558	162479085	T	C
4	rs72687536	162479156	A	G
4	rs562654028	162479175	C	T
4	rs184139677	162479203	A	C
4	rs79303801	162479357	C	G
4	rs4619843	162479473	T	C
4	rs72687537	162479609	T	C
4	rs560611544	162479755	T	C
4	rs67176724	162480208	G	A
4	rs12503855	162480253	A	G
4	rs56206857	162480259	T	C
4	rs75892664	162480376	A	C
4	rs67949243	162480441	C	T
4	rs577437815	162480566	C	T
4	rs148747320	162480653	G	A
4	rs573461209	162480698	C	T
4	rs72687539	162480810	T	C
4	rs142595822	162480944	A	G
4	rs4602453	162481019	G	A
4	rs56027818	162481030	C	T
4	rs61577718	162481055	T	C
4	rs187515575	162481098	C	T
4	rs7694615	162481126	A	G
4	rs560311361	162481167	T	A
4	rs543390753	162481212	A	C
4	rs568231199	162481359	C	T
4	rs115253722	162481373	C	T
4	rs72687540	162481469	A	G
4	rs550020663	162481504	C	T
4	rs535460519	162481705	G	T
4	rs549692818	162482378	C	G
4	rs188783346	162482469	C	T
4	rs111475023	162482571	C	G
4	rs9996901	162482595	T	C
4	rs4356872	162482653	T	A
4	rs4339160	162482731	C	T
4	rs4328864	162482762	A	C
4	rs566314150	162482779	G	C
4	rs4507317	162482873	G	A
4	rs4260488	162483163	A	G
4	rs12501403	162483449	G	C
4	rs186617857	162483619	C	T
4	rs137965082	162483732	C	T
4	rs12505476	162483757	T	A
4	rs190270970	162484158	G	A
4	rs57548940	162484189	C	T
4	rs75611324	162484259	T	C
4	rs56073704	162484363	G	C
4	rs569147625	162484448	C	A
4	rs182194857	162484485	T	C
4	rs72687545	162484505	G	A
4	rs60739049	162484567	T	C
4	rs78082234	162484606	G	C
4	rs58847603	162484617	T	C
4	rs72687546	162484710	C	T
4	rs188257912	162484940	C	T
4	rs529035715	162485038	G	A
4	rs57609555	162485213	A	T
4	rs193064042	162485297	G	C
4	rs74888768	162485408	T	C
4	rs10006629	162485623	A	G
4	rs568333220	162485760	G	T
4	rs4691011	162485860	A	G
4	rs114322192	162485962	C	T
4	rs72687548	162485973	C	T
4	rs142468248	162486000	G	C
4	rs116051902	162486128	G	A
4	rs76792229	162486169	A	C
4	rs185297751	162486212	T	C
4	rs73859597	162486369	C	T
4	rs72990920	162486418	C	T
4	rs114867291	162486438	G	T
4	rs12504674	162486453	G	T
4	rs568618875	162486517	C	A
4	rs75358395	162486683	T	G
4	rs77736077	162487030	C	T
4	rs78176588	162487042	C	T
4	rs193052287	162487154	G	A
4	rs7666356	162487287	C	T
4	rs7688213	162487317	C	T
4	rs186054738	162487483	T	C
4	rs571034950	162487685	A	C
4	rs4484245	162488031	T	C
4	rs57917570	162488071	G	A
4	rs72687551	162488159	A	C
4	rs557962990	162488226	G	C
4	rs13107704	162488251	T	C
4	rs72990925	162488469	A	G
4	rs191109767	162488548	G	C
4	rs73859599	162488579	C	T
4	rs10857337	162488714	T	C
4	rs72990927	162489090	C	G
4	rs76102346	162489247	T	C
4	rs115252763	162489427	T	C
4	rs4330312	162489958	T	C
4	rs536011562	162490225	C	T
4	rs566614442	162490283	T	C
4	rs187288819	162490341	C	T
4	rs192675653	162490449	T	C
4	rs4312717	162490451	G	A
4	rs146246325	162490491	G	A
4	rs4266251	162490951	C	A
4	rs148605951	162490974	T	C
4	rs184515765	162491086	T	C
4	rs190626416	162491114	T	C
4	rs78965381	162491261	A	G
4	rs4691771	162491502	A	G
4	rs540318031	162491513	C	T
4	rs560131251	162491569	G	A
4	rs151159665	162491694	T	G
4	rs567630598	162491723	A	G
4	rs78553059	162491751	C	T
4	rs577538123	162491760	T	C
4	rs186129233	162491835	A	T
4	rs115729073	162491856	C	A
4	rs62324343	162491885	T	G
4	rs141235691	162492146	A	G
4	rs147075649	162492181	G	A
4	rs546800246	162492193	A	G
4	rs11947353	162492216	A	G
4	rs142581044	162492291	C	G
4	rs574355037	162492335	C	T
4	rs7691694	162492590	G	A
4	rs552241427	162492714	A	G
4	rs138963873	162492796	C	T
4	rs553832025	162493007	C	T
4	rs142848065	162493362	C	T
4	rs77049235	162493544	T	C
4	rs192798618	162493551	G	C
4	rs72687553	162493607	T	C
4	rs528038793	162493692	G	A
4	rs556308278	162493767	C	T
4	rs139287716	162493912	A	G
4	rs540934307	162493958	A	C
4	rs373851913	162494287	T	C
4	rs549776983	162494361	A	G
4	rs184474822	162494457	A	G
4	rs150580783	162494670	T	C
4	rs28818247	162494715	A	G
4	rs561995654	162494747	C	T
4	rs564648581	162494833	T	C
4	rs11100374	162494878	C	T
4	rs11723374	162494905	G	A
4	rs67595414	162494978	T	G
4	rs565405367	162495034	C	T
4	rs551193072	162495070	G	C
4	rs556935524	162495130	G	C
4	rs576388253	162495132	A	C
4	rs6815985	162495213	T	C
4	rs189821988	162495271	A	C
4	rs4311274	162495423	T	C
4	rs74522839	162495449	A	C
4	rs184277060	162495491	C	T
4	rs547857302	162495508	A	T
4	rs145123722	162495756	A	C
4	rs571353542	162496053	A	G
4	rs72616793	162496275	C	T
4	rs13128091	162496632	T	A
4	rs72687554	162496693	A	C
4	rs10024563	162496715	A	C
4	rs13129060	162496811	C	G
4	rs533924192	162496884	A	C
4	rs186768281	162496904	T	C
4	rs571613636	162497051	G	T
4	rs111278020	162497204	A	G
4	rs145042605	162497269	A	G
4	rs538941894	162497277	A	C
4	rs138884354	162497420	T	C
4	rs192679775	162497780	C	T
4	rs72687555	162497877	C	A
4	rs141343436	162498535	G	T
4	rs147442296	162498690	T	C
4	rs577135301	162498981	T	C
4	rs61271466	162499004	A	G
4	rs115303384	162499037	A	G
4	rs576316277	162499044	G	C
4	rs72687556	162499064	C	A
4	rs147159835	162499133	A	T
4	rs532483143	162499290	A	G
4	rs569347747	162499427	G	A
4	rs115884475	162499452	G	A
4	rs149814440	162499468	G	T
4	rs60519017	162499470	T	G
4	rs114788541	162499490	A	G
4	rs532684396	162499845	T	C
4	rs58484527	162499898	T	C
4	rs145815826	162499941	A	C
4	rs548921264	162499986	A	G
4	rs568738550	162499992	A	T
4	rs570461046	162500117	C	T
4	rs569851395	162500288	C	T
4	rs528040671	162500636	A	G
4	rs11726480	162500714	T	C
4	rs565005969	162500833	T	C
4	rs548810898	162500855	A	C
4	rs80061919	162500857	G	A
4	rs534613493	162500884	C	A
4	rs139648224	162500901	G	A
4	rs113917467	162500915	A	G
4	rs369295976	162500923	T	A
4	rs11100375	162501251	T	C
4	rs72687560	162501362	G	T
4	rs11100376	162501624	A	G
4	rs181951755	162501641	T	G
4	rs138843500	162501675	A	G
4	rs186840809	162501687	A	T
4	rs34237619	162501771	A	G
4	rs55773312	162501891	C	T
4	rs72687562	162501968	T	C
4	rs11944193	162501991	T	C
4	rs28654224	162502076	A	G
4	rs558989972	162502183	A	C
4	rs191682862	162502351	T	A
4	rs186282837	162502368	T	A
4	rs190266720	162502462	T	C
4	rs115882875	162502593	A	C
4	rs34837397	162502717	T	G
4	rs564769925	162502809	A	T
4	rs534817174	162502918	C	A
4	rs190723517	162502961	A	G
4	rs552593105	162503180	A	C
4	rs571747934	162503677	A	G
4	rs12644213	162503701	G	A
4	rs147426057	162503704	T	A
4	rs67788764	162503769	C	T
4	rs76253536	162503798	C	T
4	rs68120052	162503815	T	A
4	rs6840640	162503865	T	C
4	rs4131165	162504215	A	G
4	rs188351772	162504247	A	G
4	rs148625967	162504388	T	G
4	rs540468202	162504526	G	A
4	rs28497204	162504637	G	A
4	rs28622925	162504651	A	T
4	rs73861703	162504655	A	T
4	rs11937972	162504814	G	A
4	rs4691013	162504877	C	G
4	rs116055590	162505007	C	T
4	rs556159885	162505050	T	C
4	rs4273426	162505259	T	C
4	rs10003025	162505383	C	T
4	rs552849496	162505414	T	C
4	rs78157495	162505574	C	A
4	rs114744893	162505650	A	G
4	rs72990941	162505782	C	T
4	rs62324348	162505810	C	T
4	rs188352089	162505901	G	T
4	rs144424475	162505903	C	T
4	rs146625649	162506074	T	C
4	rs140185092	162506331	C	G
4	rs184936043	162506477	T	C
4	rs543231434	162506778	C	T
4	rs115648553	162506861	A	T
4	rs34224229	162506963	T	C
4	rs114317679	162507008	G	A
4	rs145706665	162507050	G	A
4	rs148939194	162507066	T	C
4	rs79862286	162507124	C	G
4	rs6813485	162507202	T	C
4	rs4691773	162507230	T	G
4	rs182996606	162507253	T	C
4	rs57931392	162507981	T	A
4	rs539826730	162508105	T	C
4	rs61099258	162508309	C	T
4	rs72687568	162508344	G	T
4	rs12648455	162508400	G	A
4	rs528263381	162508478	G	A
4	rs551404551	162508505	C	A
4	rs530806788	162508527	C	A
4	rs201694773	162508568	C	G
4	rs376026519	162508633	C	T
4	rs377038430	162508691	T	C
4	rs146988604	162509009	A	G
4	rs138172020	162509154	C	T
4	rs114867973	162509425	A	G
4	rs10026357	162509534	A	G
4	rs575478182	162509571	T	C
4	rs13133118	162509671	T	C
4	rs187284040	162510124	T	C
4	rs75467864	162510158	G	T
4	rs192250590	162510221	G	A
4	rs550800418	162510540	T	C
4	rs193256341	162510577	T	C
4	rs62324351	162510578	A	G
4	rs28785174	162510725	T	C
4	rs6852633	162510813	A	G
4	rs575378294	162511001	T	C
4	rs143889984	162511061	A	G
4	rs548008035	162511302	G	A
4	rs181089173	162511368	C	T
4	rs6858225	162511370	T	C
4	rs139242548	162511552	G	A
4	rs12645030	162511621	A	G
4	rs142447787	162511645	T	C
4	rs186106017	162511730	T	A
4	rs28897421	162511896	T	C
4	rs537885381	162512060	T	C
4	rs28825168	162512183	T	C
4	rs554083160	162512249	C	A
4	rs7660164	162512433	G	A
4	rs532990057	162512512	T	A
4	rs143173518	162512907	A	T
4	rs35290356	162512958	C	T
4	rs556797738	162513433	C	T
4	rs184771397	162513668	G	A
4	rs56028301	162513737	A	G
4	rs187861442	162513855	C	T
4	rs142452931	162513889	C	T
4	rs116008818	162514075	G	C
4	rs76461326	162514186	C	T
4	rs192066428	162514187	A	G
4	rs115726046	162514398	A	T
4	rs35020568	162514493	T	C
4	rs10003076	162514553	A	C
4	rs148590022	162514604	C	G
4	rs67074617	162514637	G	A
4	rs535002589	162514664	T	G
4	rs10015314	162514764	T	A
4	rs10003379	162514856	A	C
4	rs10003547	162514902	T	G
4	rs10005773	162514993	C	T
4	rs147913007	162515088	C	T
4	rs142139149	162515120	T	C
4	rs149722713	162515156	C	T
4	rs60500818	162515237	T	C
4	rs528439680	162515266	G	A
4	rs536361807	162515273	C	G
4	rs10028311	162515308	A	G
4	rs13137433	162515413	C	A
4	rs573924424	162515560	A	G
4	rs116517843	162515734	G	C
4	rs6838239	162515799	G	A
4	rs186392690	162515831	G	A
4	rs116223361	162516010	T	C
4	rs62328840	162516034	G	C
4	rs115119173	162516061	T	C
4	rs137878095	162516139	T	G
4	rs6838553	162516188	A	G
4	rs565152634	162516236	C	T
4	rs4431173	162516529	C	T
4	rs4355346	162516553	C	A
4	rs78676792	162516639	G	C
4	rs12650793	162516667	G	A
4	rs138606225	162516735	T	C
4	rs530338812	162516861	C	G
4	rs540896100	162516887	A	T
4	rs564978778	162516957	G	A
4	rs183315377	162517053	C	T
4	rs58629289	162517129	T	C
4	rs544646006	162517484	C	A
4	rs150880568	162517504	A	C
4	rs540810342	162517537	T	C
4	rs138303141	162517594	G	A
4	rs10034886	162517690	A	T
4	rs17041216	162517759	C	T
4	rs75266658	162517787	T	C
4	rs149640249	162517790	A	G
4	rs17401627	162517851	A	G
4	rs6829185	162517943	G	T
4	rs6852215	162518014	C	G
4	rs112992241	162518084	A	C
4	rs565381237	162518224	G	T
4	rs192517102	162518392	C	T
4	rs554417933	162518637	T	G
4	rs9993383	162518725	C	A
4	rs151194746	162518760	T	C
4	rs540682656	162518784	C	A
4	rs531174898	162519056	A	T
4	rs17041219	162519094	A	G
4	rs189278874	162519119	A	G
4	rs181950138	162519131	G	A
4	rs534145045	162519394	A	G
4	rs111647274	162519451	T	C
4	rs148851406	162519612	C	T
4	rs143524200	162519672	T	C
4	rs6536600	162519853	C	T
4	rs543110726	162519869	T	A
4	rs56770626	162519947	G	A
4	rs541483823	162519996	G	C
4	rs112111763	162520209	A	G
4	rs115193227	162520441	T	C
4	rs183359633	162520534	C	A
4	rs193080499	162520586	C	A
4	rs559131277	162520789	G	A
4	rs538374522	162520919	T	G
4	rs558605256	162521125	A	T
4	rs78770092	162521402	G	A
4	rs12649062	162521533	A	G
4	rs10517746	162521710	G	A
4	rs538103865	162522127	T	C
4	rs13149906	162522247	A	G
4	rs9308033	162522478	T	C
4	rs544856038	162522605	A	G
4	rs148449333	162523040	T	C
4	rs34431740	162523103	C	A
4	rs9308034	162523141	C	T
4	rs13104842	162523179	G	A
4	rs142628910	162523676	A	G
4	rs538472136	162523812	C	A
4	rs34676809	162523838	A	G
4	rs576803458	162524110	C	T
4	rs189629943	162524145	C	T
4	rs115768865	162524222	A	G
4	rs143116454	162524259	T	C
4	rs187358551	162524292	T	C
4	rs536931695	162524386	C	T
4	rs28506479	162524408	T	C
4	rs77593309	162524414	A	G
4	rs554542806	162524483	C	A
4	rs564123589	162524699	A	G
4	rs10434108	162524796	C	T
4	rs10434109	162524799	A	T
4	rs17041222	162524920	G	A
4	rs76433850	162525033	C	T
4	rs371987992	162525266	C	T
4	rs191662338	162525344	A	G
4	rs4554021	162525494	T	C
4	rs10857338	162525511	C	A
4	rs10857339	162525758	C	T
4	rs571810812	162525765	C	T
4	rs144962749	162525830	C	T
4	rs191355872	162525898	G	T
4	rs79180816	162525944	T	C
4	rs146777506	162525957	C	T
4	rs115583075	162525961	C	G
4	rs139295299	162525968	A	C
4	rs12648649	162526040	A	C
4	rs72687582	162526332	A	T
4	rs12642695	162526493	C	A
4	rs12639859	162526558	G	T
4	rs185154813	162526569	A	C
4	rs370721984	162526700	C	A
4	rs189033950	162526757	T	C
4	rs551356234	162526802	T	G
4	rs17041226	162526872	G	A
4	rs12640548	162526952	C	T
4	rs185960392	162527459	A	G
4	rs374935556	162527666	C	G
4	rs62328843	162527868	G	T
4	rs62328844	162527881	T	C
4	rs536488882	162527978	C	T
4	rs547883018	162528129	T	C
4	rs577992518	162528244	C	G
4	rs545657249	162528445	G	T
4	rs17041235	162528481	G	A
4	rs72687584	162528497	T	C
4	rs62328845	162528668	G	A
4	rs13118708	162528784	C	T
4	rs13142883	162528844	G	A
4	rs78624824	162528970	A	T
4	rs545253775	162529000	G	T
4	rs182651267	162529012	G	A
4	rs13148215	162529017	G	A
4	rs193226152	162529188	C	G
4	rs187903102	162529271	C	T
4	rs552085343	162529298	T	C
4	rs13149421	162529332	G	T
4	rs537709768	162529416	T	C
4	rs112753499	162529499	A	G
4	rs184509703	162529541	C	T
4	rs554626590	162529671	C	T
4	rs562371799	162529687	C	T
4	rs559118453	162529763	T	C
4	rs28580199	162530131	C	T
4	rs114286115	162530204	G	A
4	rs150946276	162530282	A	T
4	rs184298099	162530297	G	A
4	rs35058282	162530338	G	A
4	rs13104746	162530396	T	A
4	rs28587448	162530437	T	C
4	rs552418402	162530676	T	G
4	rs11100377	162530770	G	A
4	rs534193904	162530997	C	A
4	rs78317786	162531038	T	C
4	rs56254609	162531138	T	C
4	rs116347154	162531280	C	T
4	rs561503929	162531282	C	T
4	rs6536601	162531686	A	C
4	rs568534551	162531746	A	G
4	rs4583715	162531803	T	A
4	rs17343028	162531847	A	G
4	rs147108280	162531881	A	G
4	rs564263710	162532263	G	A
4	rs17041244	162532555	T	C
4	rs62328847	162532565	G	A
4	rs76065405	162532634	T	A
4	rs187755216	162532760	G	C
4	rs74502189	162532827	T	C
4	rs36092861	162533051	G	A
4	rs184192697	162533147	C	T
4	rs6816684	162533405	C	T
4	rs34587111	162533426	C	T
4	rs565647907	162533758	C	T
4	rs142039011	162533775	G	A
4	rs117733985	162533826	C	A
4	rs114075755	162533917	C	A
4	rs181973679	162534045	A	C
4	rs138659398	162534125	G	A
4	rs114666798	162534328	A	G
4	rs536510138	162534495	C	G
4	rs555496986	162534526	T	C
4	rs34128702	162534556	A	G
4	rs185986488	162534656	C	T
4	rs564973669	162534866	G	A
4	rs567442942	162535008	C	T
4	rs10517747	162535019	C	A
4	rs149865548	162535027	C	A
4	rs72687587	162535079	T	C
4	rs577731330	162535092	C	T
4	rs17402629	162535659	A	G
4	rs17041249	162535753	A	G
4	rs550725564	162535765	C	A
4	rs186325279	162535770	A	G
4	rs529942482	162535977	G	T
4	rs566761997	162536079	T	G
4	rs532265470	162536080	T	A
4	rs533804673	162536270	G	C
4	rs545691264	162536314	G	C
4	rs28377679	162536369	T	C
4	rs529709584	162536612	G	A
4	rs540431981	162536637	T	C
4	rs113427005	162536711	A	G
4	rs17041252	162536744	G	A
4	rs115514165	162536817	C	T
4	rs17041254	162536920	T	A
4	rs540638190	162537018	G	A
4	rs574491558	162537079	G	T
4	rs532214520	162537145	T	C
4	rs60997603	162537260	C	T
4	rs4385007	162537586	T	C
4	rs555221899	162537755	T	C
4	rs553632076	162537836	A	T
4	rs76130670	162537845	C	T
4	rs545600779	162537848	A	G
4	rs192871824	162537865	G	C
4	rs115352527	162537919	A	G
4	rs183819684	162538057	A	G
4	rs140549363	162538081	G	C
4	rs78951216	162538587	A	G
4	rs141710942	162538711	T	C
4	rs6826184	162538773	G	A
4	rs6852064	162538914	C	T
4	rs558949843	162539013	G	A
4	rs6826495	162539042	T	C
4	rs529879733	162539336	G	A
4	rs535500851	162539657	T	C
4	rs7675625	162539775	T	C
4	rs534801074	162539804	A	C
4	rs190809531	162539820	C	T
4	rs35447307	162539870	T	C
4	rs150597805	162539871	C	G
4	rs113019497	162540026	G	A
4	rs181244216	162540246	G	A
4	rs556951833	162540328	C	T
4	rs201635545	162540443	G	A
4	rs11100378	162540475	C	A
4	rs564307302	162540484	G	T
4	rs563814140	162540611	G	T
4	rs201094832	162540635	A	T
4	rs189619110	162540768	G	C
4	rs535847618	162540856	T	G
4	rs28541310	162541055	A	G
4	rs564962033	162541258	A	G
4	rs192496976	162541552	C	A
4	rs7654025	162541671	A	G
4	rs564977979	162541743	A	G
4	rs542044434	162541757	C	G
4	rs4498100	162541794	A	G
4	rs191685891	162541942	G	A
4	rs538649355	162542180	G	A
4	rs77348884	162542247	G	A
4	rs191392695	162542324	T	G
4	rs62328850	162542336	C	T
4	rs72687591	162542351	C	A
4	rs184681653	162542511	C	T
4	rs539313153	162542872	A	G
4	rs559274289	162542878	G	C
4	rs537839572	162543025	A	C
4	rs12648084	162543101	T	A
4	rs556644272	162543104	A	G
4	rs10857340	162543127	A	G
4	rs562789422	162543148	A	C
4	rs150229071	162543203	T	C
4	rs567101158	162543253	G	A
4	rs189017793	162543366	T	C
4	rs149517502	162543452	A	G
4	rs572178402	162543613	C	T
4	rs561310254	162543809	T	A
4	rs116206123	162543818	T	C
4	rs531289285	162543875	T	C
4	rs76663956	162543902	G	A
4	rs552693398	162543920	G	A
4	rs143170805	162544565	G	T
4	rs190575785	162544928	A	G
4	rs138944794	162545162	C	T
4	rs4691014	162545275	G	A
4	rs187175207	162545331	T	C
4	rs12511141	162545595	G	A
4	rs535284889	162545609	C	T
4	rs115436804	162545627	G	A
4	rs10517748	162545702	C	T
4	rs187938196	162545717	G	T
4	rs193041596	162545873	G	A
4	rs142674793	162545899	C	A
4	rs147353530	162546244	C	T
4	rs374185726	162546292	A	C
4	rs116080186	162546364	A	T
4	rs116427226	162546389	A	G
4	rs188362212	162546547	A	G
4	rs565870052	162546594	A	G
4	rs528948062	162546719	T	C
4	rs139505428	162546828	C	A
4	rs555427756	162547167	C	A
4	rs191217853	162547644	T	C
4	rs149831695	162547800	A	T
4	rs186141240	162547902	T	C
4	rs114524188	162548143	A	G
4	rs190114312	162548160	A	G
4	rs115113777	162548393	G	A
4	rs190963612	162548565	G	A
4	rs17343587	162548816	G	T
4	rs561036454	162548977	C	A
4	rs187429315	162549047	T	C
4	rs13435755	162549078	T	C
4	rs144555513	162549081	G	A
4	rs13435758	162549221	C	T
4	rs13435342	162549238	C	T
4	rs536862856	162549476	G	T
4	rs17041261	162549576	A	G
4	rs529049913	162549623	A	C
4	rs531006905	162549706	A	G
4	rs141249743	162549806	C	A
4	rs545092631	162550051	C	T
4	rs181975282	162550284	T	C
4	rs17343657	162550309	G	A
4	rs151279943	162550401	G	A
4	rs6835445	162550496	G	A
4	rs185992551	162550590	A	G
4	rs190147607	162550617	T	C
4	rs533751106	162550674	G	T
4	rs529415289	162550792	T	C
4	rs544571259	162550796	G	C
4	rs116261980	162550852	C	T
4	rs4602454	162550871	G	A
4	rs563038824	162551030	G	A
4	rs547748318	162551111	T	C
4	rs138881235	162551184	G	C
4	rs62328851	162551199	G	A
4	rs114475469	162551218	C	T
4	rs554974937	162551313	A	G
4	rs12640031	162551348	C	T
4	rs147020803	162551356	T	C
4	rs12642912	162551363	A	G
4	rs137891756	162551803	A	G
4	rs75896053	162551935	A	G
4	rs534182684	162552008	T	C
4	rs538647500	162552113	A	G
4	rs17041263	162552454	T	C
4	rs77629207	162552501	T	C
4	rs183627974	162552526	G	T
4	rs558666576	162552679	C	G
4	rs17403181	162552883	T	C
4	rs146363381	162553004	C	T
4	rs188376951	162553142	A	G
4	rs115628337	162553202	C	G
4	rs4691775	162553248	G	T
4	rs569772620	162553296	A	G
4	rs191546078	162553347	G	A
4	rs190541712	162553500	T	C
4	rs115140503	162553638	T	A
4	rs565139758	162553739	G	A
4	rs77641987	162553804	A	T
4	rs549052357	162553966	T	G
4	rs557022065	162554241	T	A
4	rs573660489	162554242	T	A
4	rs542783913	162554244	C	G
4	rs559393784	162554246	A	T
4	rs74425031	162554391	T	C
4	rs145499577	162554417	C	T
4	rs571870942	162554560	A	G
4	rs10002423	162554566	T	G
4	rs28637134	162554587	A	C
4	rs182338801	162554740	A	G
4	rs575081178	162554761	C	T
4	rs116748020	162554828	T	G
4	rs537701238	162554855	T	A
4	rs183505412	162555064	A	T
4	rs552905901	162555155	C	T
4	rs182601633	162555372	T	G
4	rs60408641	162555593	G	A
4	rs193107359	162555926	A	G
4	rs146222762	162556032	A	T
4	rs4434201	162556104	A	G
4	rs575778968	162556192	G	A
4	rs181628523	162556205	C	T
4	rs183957425	162556288	T	C
4	rs188735086	162556306	T	C
4	rs550705315	162556307	A	G
4	rs185994471	162556518	A	C
4	rs577823804	162556569	G	A
4	rs10020645	162556707	A	T
4	rs17343847	162556751	G	A
4	rs10020848	162556926	C	T
4	rs142977231	162556949	T	G
4	rs13149361	162557055	G	C
4	rs192158876	162557133	C	T
4	rs7696495	162557155	C	T
4	rs569321270	162557188	T	C
4	rs114957110	162557302	C	T
4	rs569005903	162557664	A	G
4	rs569925665	162557698	C	T
4	rs529689001	162557709	T	A
4	rs187648914	162557714	T	C
4	rs10012189	162557861	G	C
4	rs561562281	162558246	C	T
4	rs188203786	162558340	C	T
4	rs13133303	162558350	C	T
4	rs533171419	162558488	G	T
4	rs62328852	162558507	T	G
4	rs529235255	162558634	C	T
4	rs549246004	162558644	T	C
4	rs62328853	162558672	A	G
4	rs374541797	162558876	G	C
4	rs192760891	162558887	T	G
4	rs370214209	162558920	G	A
4	rs373635367	162558933	C	T
4	rs28852820	162558935	C	G
4	rs182709175	162558967	G	T
4	rs571852071	162559096	T	C
4	rs4441717	162559224	C	G
4	rs368379217	162559386	T	C
4	rs28813747	162559558	A	G
4	rs549852011	162559630	G	C
4	rs534344193	162559786	T	C
4	rs7440895	162559794	C	A
4	rs7440934	162559816	G	C
4	rs4510427	162559831	A	G
4	rs9715342	162559872	G	C
4	rs557019799	162559999	T	C
4	rs7441070	162560007	A	G
4	rs374879117	162560045	G	A
4	rs112373726	162560108	C	T
4	rs11732529	162560110	G	C
4	rs7441111	162560131	A	G
4	rs535339594	162560329	T	C
4	rs572382747	162560336	A	T
4	rs4560355	162560382	T	A
4	rs557130549	162560405	C	A
4	rs563469420	162560612	A	C
4	rs78045100	162560919	C	G
4	rs143205688	162560958	C	T
4	rs538437255	162560961	T	G
4	rs544073690	162561049	G	C
4	rs62328856	162561075	G	T
4	rs72687597	162561084	C	G
4	rs187145834	162561216	G	A
4	rs73862358	162561361	G	C
4	rs116534996	162561390	T	C
4	rs145316640	162561472	T	C
4	rs554518865	162561599	T	C
4	rs183086058	162561670	C	A
4	rs186675839	162561726	C	T
4	rs566434893	162561838	T	G
4	rs114594768	162561939	C	A
4	rs78317454	162562431	T	C
4	rs9637653	162562443	T	C
4	rs148502603	162562707	A	G
4	rs192221276	162562888	T	C
4	rs62330764	162562889	A	G
4	rs547756060	162562917	T	C
4	rs78264087	162563088	T	C
4	rs560008693	162563328	T	G
4	rs181962579	162563390	G	T
4	rs6839822	162563756	A	G
4	rs13104433	162563836	T	C
4	rs569065244	162563923	T	C
4	rs536468907	162563930	T	G
4	rs113200108	162564019	G	A
4	rs188986800	162564149	C	A
4	rs72687599	162564185	A	T
4	rs150983662	162564231	C	A
4	rs7683793	162564310	C	G
4	rs149738855	162564345	G	T
4	rs7688569	162564383	G	A
4	rs112721346	162564419	T	A
4	rs7688423	162564451	T	C
4	rs7688260	162564459	C	A
4	rs553810794	162564620	T	G
4	rs146439633	162564624	G	T
4	rs143100743	162564808	G	T
4	rs4691776	162564898	G	A
4	rs4691777	162564991	A	C
4	rs184898615	162565021	C	G
4	rs534589328	162565053	G	A
4	rs17403468	162565068	A	T
4	rs150475650	162565159	A	G
4	rs77565089	162565291	A	G
4	rs185142290	162565582	A	G
4	rs190791519	162565596	C	T
4	rs187904887	162565650	T	C
4	rs72687600	162565944	A	G
4	rs567230127	162566148	A	G
4	rs536320312	162566177	A	G
4	rs144746405	162566178	T	G
4	rs116818099	162566228	A	T
4	rs142173532	162566300	T	C
4	rs75649230	162566305	T	A
4	rs4277738	162566347	T	C
4	rs116114156	162566411	C	T
4	rs151210977	162566422	A	T
4	rs114875644	162566484	T	C
4	rs192928319	162566693	C	G
4	rs139412618	162566733	A	G
4	rs558456389	162566923	A	G
4	rs184851122	162567249	A	C
4	rs4352428	162567527	C	G
4	rs116308502	162567605	C	T
4	rs145524916	162567696	T	C
4	rs148972469	162567874	G	C
4	rs143769956	162567995	G	A
4	rs539103400	162567999	T	C
4	rs34262613	162568054	A	C
4	rs554041363	162568141	G	A
4	rs539818840	162568147	C	T
4	rs117603899	162568358	T	A
4	rs185592445	162568375	C	T
4	rs568325306	162568413	C	T
4	rs146916020	162568428	G	T
4	rs116854637	162568618	T	C
4	rs139010651	162568659	T	C
4	rs538419435	162568678	C	A
4	rs552590075	162568866	T	C
4	rs141424758	162568894	T	G
4	rs548387885	162568986	C	A
4	rs181008349	162569003	T	G
4	rs113241431	162569005	T	C
4	rs569310917	162569114	A	C
4	rs138223281	162569284	T	C
4	rs192295502	162569364	A	G
4	rs117581324	162569438	T	G
4	rs183248958	162569471	G	A
4	rs149285125	162569567	A	C
4	rs569122050	162569720	A	C
4	rs182593193	162569771	C	G
4	rs568359271	162569837	A	T
4	rs10010913	162569885	A	G
4	rs115066088	162569898	G	A
4	rs144545664	162569912	C	A
4	rs139348158	162569915	T	G
4	rs144141773	162570010	A	T
4	rs114008271	162570097	G	A
4	rs62330766	162570129	A	T
4	rs6833507	162570264	C	A
4	rs183787262	162570297	G	A
4	rs188614529	162570348	G	A
4	rs4130501	162570509	T	C
4	rs146038937	162570599	G	A
4	rs116104706	162570636	G	C
4	rs142070213	162570720	C	A
4	rs576416014	162570745	G	A
4	rs541797879	162570885	A	T
4	rs151159279	162570910	C	T
4	rs140201329	162570925	T	C
4	rs550484914	162571023	G	A
4	rs149917832	162571040	C	T
4	rs190161882	162571069	C	G
4	rs147717646	162571191	C	T
4	rs536828700	162571211	C	T
4	rs35656235	162571355	G	A
4	rs142562219	162571590	C	T
4	rs180672653	162571631	A	G
4	rs565724287	162571692	G	A
4	rs11100380	162571696	G	A
4	rs567076229	162571822	C	T
4	rs536193800	162571823	T	A
4	rs572142470	162571853	C	T
4	rs146895698	162571875	T	G
4	rs12646826	162571915	T	A
4	rs143657324	162572088	T	C
4	rs148099052	162572109	A	G
4	rs551110606	162572172	C	T
4	rs530525329	162572203	A	T
4	rs550648116	162572212	T	G
4	rs182464366	162572440	A	G
4	rs138000357	162572459	G	T
4	rs187319183	162572558	A	G
4	rs139977044	162572608	G	C
4	rs116461757	162572686	C	G
4	rs7659888	162572712	C	A
4	rs183176858	162572733	A	T
4	rs12499027	162572788	C	T
4	rs12499065	162572925	C	T
4	rs148414270	162572966	C	A
4	rs118076413	162573036	A	G
4	rs72689103	162573082	T	C
4	rs147593663	162573119	T	C
4	rs147943802	162573386	T	C
4	rs140601598	162573652	C	G
4	rs138136303	162573829	C	A
4	rs182145799	162573842	T	G
4	rs187959471	162573900	T	C
4	rs192435206	162573901	C	G
4	rs185634569	162574085	C	T
4	rs188945326	162574198	A	G
4	rs117133274	162574218	A	G
4	rs145040212	162574254	A	G
4	rs531645880	162574258	C	A
4	rs138878915	162574350	A	G
4	rs538726334	162574441	T	C
4	rs142520051	162574446	G	A
4	rs117425273	162574555	C	G
4	rs539816920	162574595	A	G
4	rs550644455	162574716	T	G
4	rs144781945	162574732	C	T
4	rs148259642	162574857	T	C
4	rs141341433	162574867	A	G
4	rs150808027	162574940	C	T
4	rs139004035	162574951	T	C
4	rs114590608	162574969	G	A
4	rs143432173	162575174	C	T
4	rs188377417	162575233	G	A
4	rs553739336	162575346	T	A
4	rs147155249	162575434	C	A
4	rs572383168	162575573	G	A
4	rs560582023	162575667	C	T
4	rs181241741	162575720	A	T
4	rs147927396	162575759	G	A
4	rs6814813	162575769	C	T
4	rs72689104	162575823	A	G
4	rs148568777	162575875	A	T
4	rs151122446	162576057	A	G
4	rs140917919	162576074	A	G
4	rs117626555	162576166	A	G
4	rs541358113	162576187	T	C
4	rs144997977	162576268	C	T
4	rs561990156	162576321	C	A
4	rs146803392	162576323	A	G
4	rs4257614	162576380	G	T
4	rs143583640	162576538	C	T
4	rs148062207	162576550	A	C
4	rs117275616	162576613	A	G
4	rs536286378	162576637	A	C
4	rs541282760	162576642	A	C
4	rs78191472	162576668	C	T
4	rs550494748	162576685	C	T
4	rs77510950	162576768	G	A
4	rs116499336	162576775	G	A
4	rs150752474	162576882	C	A
4	rs187344390	162577053	C	T
4	rs190573581	162577071	A	G
4	rs139343813	162577306	T	A
4	rs150039969	162577315	C	A
4	rs145386189	162577426	A	G
4	rs17638339	162577430	G	A
4	rs140183530	162577503	A	T
4	rs182601174	162577520	C	T
4	rs4691015	162577597	G	T
4	rs114905908	162577630	T	A
4	rs528078330	162577668	T	A
4	rs4691016	162577683	G	T
4	rs4691017	162577697	T	C
4	rs4691779	162577706	C	T
4	rs534999376	162577752	T	G
4	rs145681177	162577755	G	A
4	rs78749316	162577814	G	A
4	rs188880820	162578033	A	T
4	rs4691018	162578125	G	A
4	rs4691019	162578140	T	G
4	rs4691020	162578144	A	G
4	rs11724691	162578150	A	C
4	rs114848710	162578172	A	C
4	rs142263065	162578301	A	T
4	rs541917210	162578316	T	C
4	rs138634480	162578335	C	A
4	rs10011846	162578477	G	T
4	rs142709881	162578481	G	A
4	rs117967622	162578581	A	G
4	rs35912358	162578896	T	C
4	rs192707383	162578897	A	G
4	rs184464635	162578950	A	G
4	rs62330767	162578972	A	G
4	rs117122361	162579150	C	T
4	rs7654536	162579317	A	G
4	rs181988780	162579346	A	G
4	rs556399095	162579355	T	C
4	rs116381302	162579390	T	C
4	rs150666533	162579499	C	T
4	rs538111634	162579522	G	A
4	rs140151699	162579625	T	A
4	rs117158089	162579638	A	G
4	rs189014660	162579760	T	C
4	rs546042160	162579818	A	C
4	rs186545637	162579832	T	A
4	rs114321751	162579853	A	G
4	rs146402694	162579890	A	C
4	rs552365772	162579940	G	A
4	rs145221807	162580371	C	G
4	rs149163522	162580399	G	A
4	rs150979441	162580922	G	A
4	rs142196703	162581008	T	C
4	rs192049239	162581213	G	A
4	rs183624094	162581214	C	A
4	rs141082000	162581562	T	G
4	rs7698343	162581654	T	C
4	rs7676854	162581749	A	T
4	rs137956132	162581845	C	T
4	rs557612422	162581892	A	C
4	rs7698955	162581996	C	T
4	rs143971569	162582165	G	T
4	rs184346059	162582372	T	C
4	rs551135362	162582476	A	T
4	rs6840633	162582557	A	T
4	rs191567931	162582667	A	T
4	rs117505943	162582823	G	A
4	rs142171040	162582859	A	G
4	rs139758604	162583044	T	C
4	rs142998808	162583064	G	A
4	rs116966261	162583081	G	A
4	rs184885987	162583183	T	C
4	rs117292487	162583295	G	A
4	rs115182909	162583377	C	T
4	rs139710052	162583532	G	A
4	rs147909052	162583565	A	C
4	rs142141295	162583580	A	T
4	rs7665503	162583673	A	G
4	rs111294539	162583785	A	G
4	rs185219967	162583855	T	C
4	rs150925146	162583921	G	C
4	rs13127726	162584239	T	C
4	rs111531067	162584378	G	C
4	rs568188827	162584456	T	C
4	rs4345123	162584596	A	C
4	rs181344861	162584728	T	C
4	rs144409756	162584749	A	T
4	rs185575929	162584912	T	C
4	rs148708378	162585037	T	C
4	rs565233534	162585038	T	A
4	rs532991782	162585041	A	C
4	rs141426648	162585180	G	A
4	rs547137656	162585229	T	C
4	rs139987721	162585240	T	C
4	rs180995947	162585274	G	C
4	rs577215605	162585357	T	A
4	rs186240873	162585403	T	C
4	rs188463949	162585586	T	C
4	rs546792664	162585590	A	G
4	rs191997329	162585634	T	C
4	rs139160941	162585713	T	C
4	rs187324674	162585735	C	T
4	rs4519752	162585790	A	C
4	rs118063335	162585829	G	A
4	rs149952862	162585833	G	C
4	rs530180374	162585897	C	T
4	rs117804321	162585934	G	T
4	rs117048393	162586058	G	A
4	rs533917631	162586082	T	C
4	rs185157900	162586141	T	C
4	rs189892606	162586160	T	C
4	rs74325865	162586228	A	C
4	rs138403391	162586316	C	G
4	rs6841774	162586433	A	C
4	rs138946534	162586496	T	C
4	rs149339719	162586535	A	G
4	rs188724746	162586576	A	G
4	rs147454717	162586587	A	G
4	rs147281153	162586676	T	C
4	rs148445755	162586739	A	G
4	rs111928339	162586978	C	T
4	rs541071292	162587032	A	T
4	rs116778286	162587048	A	G
4	rs182010151	162587049	G	A
4	rs187616076	162587083	G	A
4	rs559209970	162587137	T	C
4	rs544976835	162587397	G	A
4	rs542424870	162587507	C	A
4	rs558381110	162587726	T	C
4	rs115247469	162587750	A	G
4	rs140254304	162587836	G	A
4	rs144959411	162587910	T	G
4	rs12649283	162588037	C	T
4	rs114191207	162588091	C	T
4	rs541774236	162588105	C	T
4	rs11100381	162588113	C	T
4	rs143347234	162588144	T	A
4	rs570199473	162588314	G	A
4	rs28374810	162588329	A	G
4	rs192766245	162588357	G	A
4	rs114043525	162588481	C	T
4	rs148361331	162588564	T	G
4	rs543753734	162588573	C	T
4	rs141855027	162588685	T	C
4	rs530882844	162588753	C	T
4	rs78553083	162588774	C	T
4	rs76630957	162588968	C	G
4	rs571736576	162589119	G	A
4	rs574249540	162589179	A	T
4	rs118171034	162589188	C	G
4	rs79976508	162589375	C	T
4	rs56261280	162589420	C	G
4	rs571839837	162589653	C	T
4	rs138805425	162589842	C	G
4	rs188385195	162589919	T	C
4	rs149388773	162589920	A	G
4	rs554699738	162590134	T	C
4	rs184095316	162590219	G	C
4	rs181056809	162590252	C	A
4	rs9998461	162590275	T	A
4	rs181475891	162590290	G	T
4	rs146278411	162590295	T	G
4	rs186165784	162590388	A	T
4	rs139064931	162590395	G	T
4	rs150946878	162590569	A	G
4	rs545085256	162590607	G	A
4	rs72689108	162590626	A	C
4	rs73862364	162590908	T	A
4	rs548244515	162591005	T	A
4	rs182584606	162591146	A	G
4	rs186699777	162591304	T	C
4	rs116552709	162591382	T	C
4	rs145801584	162591562	A	G
4	rs117611345	162591583	A	C
4	rs547658784	162591674	G	A
4	rs190737510	162591912	G	A
4	rs5005966	162592024	G	A
4	rs142316141	162592122	C	T
4	rs531873112	162592132	C	T
4	rs143240854	162592157	T	C
4	rs148311975	162592329	C	T
4	rs73862365	162592360	T	C
4	rs11728832	162592559	A	G
4	rs150860972	162592592	A	C
4	rs541000331	162592629	A	C
4	rs564217314	162592630	C	T
4	rs138645503	162592647	G	A
4	rs539550942	162593091	T	C
4	rs576694723	162593178	C	A
4	rs4635774	162593183	G	A
4	rs142703758	162593567	T	C
4	rs181979367	162593679	G	A
4	rs4346605	162593759	T	G
4	rs570139007	162593818	T	C
4	rs555948911	162593871	A	C
4	rs56885096	162594035	G	A
4	rs143871504	162594058	T	A
4	rs62330771	162594189	T	C
4	rs186533214	162594235	C	T
4	rs75097434	162594306	C	T
4	rs142105987	162594319	A	T
4	rs151173185	162594337	A	T
4	rs533196598	162594449	A	C
4	rs189020654	162594484	T	G
4	rs117325720	162594500	T	C
4	rs181735676	162594573	G	T
4	rs536651035	162594761	T	C
4	rs145555000	162594815	G	T
4	rs559156772	162594820	G	T
4	rs35915894	162594909	G	A
4	rs34842194	162595018	C	T
4	rs147734029	162595198	G	A
4	rs529439855	162595375	T	A
4	rs78394752	162595379	T	G
4	rs150279025	162595385	A	G
4	rs537747728	162595480	G	A
4	rs117801429	162595686	T	A
4	rs145702354	162595702	A	G
4	rs182392075	162595807	T	C
4	rs143695763	162595842	A	G
4	rs115148280	162595847	A	G
4	rs9308035	162595918	G	A
4	rs117544816	162596055	A	T
4	rs141703268	162596081	C	A
4	rs72689110	162596116	G	T
4	rs145443151	162596242	A	C
4	rs190783503	162596309	A	T
4	rs17638404	162596323	G	T
4	rs4539992	162596355	C	T
4	rs138075951	162596359	G	A
4	rs141775826	162596527	C	G
4	rs554756093	162596719	G	T
4	rs183687463	162596889	T	G
4	rs544407030	162596933	A	G
4	rs150597621	162597070	A	G
4	rs184181347	162597115	C	T
4	rs139444319	162597123	C	T
4	rs149250241	162597134	A	G
4	rs144469556	162597166	C	T
4	rs62330772	162597293	A	T
4	rs191573812	162597297	A	G
4	rs116970409	162597314	G	A
4	rs58522617	162597333	C	A
4	rs147714465	162597340	T	C
4	rs184888099	162597341	G	A
4	rs61532499	162597455	G	C
4	rs151332319	162597709	T	A
4	rs189645271	162597747	G	A
4	rs11722605	162597754	C	T
4	rs185326671	162597778	G	A
4	rs549683849	162597799	A	G
4	rs140421850	162597803	G	A
4	rs141297030	162597965	A	G
4	rs539997011	162598018	C	T
4	rs561666765	162598112	C	A
4	rs35321450	162598168	T	G
4	rs145069081	162598275	C	T
4	rs114045881	162598320	C	T
4	rs35252011	162598426	T	C
4	rs12331170	162598946	C	T
4	rs115833193	162599060	A	G
4	rs13146463	162599200	G	A
4	rs149513875	162599204	C	A
4	rs143170539	162599214	T	C
4	rs116857855	162599310	A	G
4	rs117248234	162599338	A	G
4	rs183225669	162599353	T	C
4	rs76743091	162599354	G	A
4	rs147349318	162599470	T	C
4	rs137938965	162599589	C	T
4	rs529518353	162599881	A	C
4	rs187730749	162599928	G	A
4	rs4532194	162600018	C	T
4	rs184869727	162600155	T	A
4	rs62330773	162600169	A	C
4	rs76123840	162600442	T	A
4	rs188553631	162600486	A	G
4	rs528809006	162600492	T	G
4	rs180698295	162600493	T	G
4	rs190775104	162600715	G	A
4	rs79934260	162600949	A	G
4	rs182286623	162601124	G	A
4	rs4691021	162601289	T	A
4	rs191812756	162601290	A	T
4	rs4691780	162601378	G	T
4	rs143658909	162601441	C	G
4	rs4691781	162601526	C	T
4	rs13110893	162601698	G	C
4	rs565128370	162601811	A	T
4	rs13111142	162601883	T	A
4	rs546240297	162601979	G	T
4	rs566605567	162601997	C	T
4	rs4596203	162602082	T	C
4	rs150142557	162602122	A	T
4	rs138610975	162602182	C	A
4	rs79188267	162602200	A	G
4	rs17638464	162602209	A	G
4	rs148901499	162602372	T	A
4	rs183995546	162602405	C	T
4	rs559425425	162602434	G	A
4	rs137873553	162602626	G	T
4	rs17457435	162602646	G	A
4	rs117605909	162602691	T	C
4	rs143442538	162602803	T	A
4	rs545774933	162602891	T	A
4	rs566284006	162602987	A	G
4	rs533566275	162602989	T	G
4	rs75734221	162603177	C	T
4	rs150877153	162603437	C	T
4	rs144489174	162603518	C	T
4	rs146157724	162603619	G	A
4	rs78408897	162603665	T	C
4	rs568886745	162603679	A	G
4	rs146804102	162603830	A	G
4	rs187383220	162603900	C	T
4	rs540121916	162603949	C	G
4	rs6815952	162603951	C	T
4	rs4389531	162604045	T	C
4	rs4358351	162604048	A	G
4	rs28675725	162604133	G	A
4	rs138207883	162604176	T	C
4	rs9884899	162604192	C	T
4	rs540712919	162604443	T	C
4	rs557400143	162604446	T	A
4	rs577439158	162604447	T	A
4	rs562092640	162604658	G	C
4	rs527816423	162604666	C	A
4	rs190137266	162604673	A	G
4	rs116961028	162604723	C	T
4	rs182598146	162604822	C	T
4	rs148130981	162605034	G	T
4	rs142977448	162605165	T	C
4	rs557320431	162605449	C	T
4	rs150823064	162605640	A	G
4	rs13129131	162605757	T	C
4	rs187288440	162606005	C	T
4	rs192228025	162606015	C	T
4	rs117622315	162606151	A	G
4	rs115813603	162606349	A	G
4	rs145265728	162606406	A	T
4	rs34191750	162606490	C	A
4	rs13114274	162606948	A	G
4	rs147626018	162607122	T	C
4	rs530529981	162607214	C	A
4	rs192539530	162607247	T	G
4	rs61381755	162607367	C	T
4	rs566653009	162607430	G	A
4	rs6817159	162607559	G	A
4	rs558896188	162607596	T	C
4	rs6817344	162607930	A	G
4	rs545150646	162607953	A	G
4	rs56059964	162607954	A	C
4	rs72973230	162608005	C	T
4	rs137983517	162608445	C	G
4	rs67752841	162608595	G	C
4	rs4505774	162608836	A	G
4	rs78410553	162608957	A	T
4	rs561590848	162608958	A	G
4	rs556372927	162609079	T	C
4	rs6825091	162609171	A	G
4	rs6824791	162609234	C	T
4	rs115998663	162609245	C	T
4	rs71610976	162609258	G	A
4	rs566670655	162609331	T	C
4	rs185516653	162609550	T	C
4	rs548324834	162609670	C	A
4	rs186037766	162609899	G	A
4	rs538098961	162609909	C	A
4	rs115762317	162610308	A	G
4	rs541703527	162610481	G	A
4	rs74866205	162610520	A	G
4	rs34486050	162610607	C	T
4	rs140543856	162610778	C	T
4	rs554509841	162610862	G	T
4	rs555133461	162611095	T	C
4	rs148811469	162611166	T	C
4	rs545907075	162611167	A	G
4	rs537560663	162611378	G	A
4	rs144700530	162611625	C	T
4	rs7698513	162611701	G	A
4	rs35662346	162611862	T	G
4	rs10857341	162611902	T	C
4	rs34787260	162611939	A	G
4	rs116620790	162611947	T	C
4	rs114194358	162611980	T	C
4	rs138950145	162612022	C	T
4	rs557233465	162612076	T	C
4	rs572607042	162612234	T	C
4	rs187534182	162612303	G	T
4	rs12507499	162612367	T	A
4	rs11100382	162612565	C	T
4	rs138334124	162612606	A	G
4	rs184881767	162612810	G	A
4	rs76442211	162612854	C	T
4	rs567364379	162613177	C	A
4	rs13120491	162613214	A	G
4	rs2164127	162613361	A	T
4	rs185228061	162613467	C	T
4	rs559660932	162613473	A	G
4	rs545017738	162613491	T	A
4	rs564710139	162613493	T	C
4	rs147487751	162613631	T	A
4	rs55920117	162613777	A	G
4	rs35049361	162613970	C	A
4	rs150787155	162613985	T	C
4	rs2314106	162614023	A	G
4	rs149968903	162614024	T	C
4	rs537091092	162614310	C	T
4	rs143231743	162614381	T	C
4	rs146696738	162614417	T	G
4	rs186083362	162614640	C	T
4	rs13128940	162614655	A	G
4	rs148971331	162614744	A	C
4	rs75346183	162614852	A	G
4	rs2314107	162614853	T	C
4	rs536684785	162614878	A	C
4	rs555396027	162614879	G	A
4	rs188470985	162614951	T	C
4	rs191997374	162614952	A	G
4	rs540197173	162615012	A	G
4	rs182924952	162615041	T	C
4	rs150280403	162615064	G	A
4	rs561601245	162615249	G	T
4	rs28500561	162615339	C	G
4	rs569447355	162615476	A	C
4	rs139000602	162615527	C	T
4	rs13135702	162615589	C	G
4	rs572378070	162616037	C	T
4	rs7679110	162616210	A	C
4	rs564080331	162616235	T	C
4	rs549517987	162616407	C	T
4	rs180711355	162616574	A	T
4	rs3077030	162616607	A	G
4	rs202015167	162616609	G	A
4	rs138402742	162616682	T	C
4	rs531820810	162616773	T	C
4	rs182012315	162616953	C	T
4	rs13124914	162617143	C	T
4	rs183849003	162617154	T	C
4	rs186188143	162617155	A	T
4	rs541254138	162617171	G	A
4	rs186701563	162617241	T	C
4	rs112338046	162617365	A	G
4	rs111711593	162617366	T	G
4	rs536965147	162617478	A	T
4	rs74865542	162617597	T	C
4	rs576510041	162617648	A	G
4	rs146034592	162617780	A	G
4	rs577929251	162617791	C	T
4	rs112418902	162617821	G	T
4	rs114010995	162617863	G	A
4	rs139789626	162617920	C	T
4	rs143179263	162617990	C	A
4	rs118165531	162618065	C	T
4	rs555775109	162618099	T	C
4	rs78477957	162618110	C	T
4	rs543568808	162618207	A	G
4	rs563687046	162618247	C	A
4	rs149912400	162618615	G	A
4	rs191780855	162618772	A	G
4	rs188095929	162618909	T	C
4	rs62330774	162619005	G	T
4	rs77124646	162619041	G	A
4	rs566717516	162619049	G	A
4	rs78589133	162619067	T	C
4	rs190650866	162619428	C	T
4	rs11731443	162619437	G	A
4	rs148099276	162619595	G	A
4	rs141879487	162619649	A	G
4	rs150227500	162619668	T	C
4	rs34134684	162619738	A	G
4	rs138015506	162619896	T	G
4	rs558955213	162619932	G	A
4	rs182616684	162620027	A	G
4	rs1821470	162620086	G	A
4	rs146018946	162620490	C	T
4	rs182853046	162620500	G	A
4	rs538809520	162620751	T	C
4	rs576979296	162621091	A	T
4	rs115387874	162621266	G	A
4	rs13103054	162621476	T	C
4	rs142545877	162621515	G	A
4	rs139832172	162621776	A	G
4	rs17595819	162622393	A	G
4	rs368966680	162622589	G	C
4	rs117957366	162622860	T	C
4	rs117619775	162623003	T	C
4	rs185044396	162623099	C	T
4	rs34971441	162623222	C	A
4	rs189026610	162623358	G	A
4	rs3969142	162623774	T	A
4	rs145177822	162624207	G	A
4	rs183190118	162624471	T	C
4	rs562959936	162624500	T	C
4	rs551533922	162624669	G	T
4	rs143274084	162624692	T	C
4	rs537361087	162624711	T	C
4	rs535798286	162624914	C	T
4	rs192953921	162625125	T	A
4	rs142082403	162625278	A	G
4	rs138703043	162625395	T	C
4	rs529315377	162625469	T	A
4	rs12650820	162625541	T	G
4	rs577902729	162625586	C	T
4	rs12647746	162625894	G	C
4	rs11100383	162626040	G	A
4	rs73862374	162626717	C	G
4	rs558730284	162626771	A	G
4	rs143919673	162627022	T	C
4	rs565799068	162627369	C	T
4	rs565073613	162627388	T	G
4	rs530929450	162627478	G	A
4	rs62330794	162627584	T	C
4	rs144354747	162627708	A	G
4	rs72689124	162628310	A	T
4	rs75703022	162628523	G	A
4	rs73862376	162628571	T	C
4	rs552913604	162628914	T	A
4	rs186079454	162628969	T	G
4	rs544625865	162629230	T	C
4	rs140909911	162629324	T	C
4	rs538945654	162629356	C	T
4	rs55886915	162629423	C	T
4	rs10517749	162629512	G	A
4	rs145734477	162629732	G	A
4	rs183236141	162629837	A	G
4	rs72689125	162629891	A	C
4	rs554354614	162629923	C	T
4	rs78617040	162629989	C	T
4	rs534220123	162630509	T	A
4	rs975584	162630570	A	G
4	rs190189779	162631182	A	G
4	rs189583799	162631602	A	G
4	rs140053017	162631686	C	T
4	rs185142142	162631819	G	A
4	rs561482670	162631837	G	A
4	rs148797025	162632251	C	T
4	rs142473919	162632480	T	C
4	rs13131074	162632690	C	T
4	rs13106857	162632763	T	C
4	rs140526840	162632870	T	A
4	rs186718046	162633069	C	T
4	rs7442468	162633257	C	T
4	rs567839161	162633349	A	G
4	rs35126302	162633387	C	T
4	rs193018192	162633432	G	T
4	rs36073089	162633451	G	T
4	rs13435714	162633616	A	G
4	rs116376586	162633719	C	T
4	rs73862378	162633872	C	T
4	rs191585037	162633914	G	A
4	rs143203560	162633963	G	A
4	rs547271158	162633976	A	G
4	rs11937214	162634026	G	A
4	rs147365682	162634027	G	C
4	rs9998543	162634052	T	C
4	rs572947054	162634065	C	T
4	rs79645627	162634316	C	T
4	rs13121026	162634545	C	T
4	rs9999052	162634593	G	T
4	rs881027	162634599	G	A
4	rs76896376	162634622	C	T
4	rs150661950	162634641	T	C
4	rs532872844	162634991	T	G
4	rs9308036	162635082	T	A
4	rs181649676	162635120	C	T
4	rs574973026	162635431	C	A
4	rs540698185	162635480	A	T
4	rs7693232	162635553	G	C
4	rs11947908	162635593	T	C
4	rs56272365	162635607	A	G
4	rs80153351	162635630	T	A
4	rs146400011	162635683	C	T
4	rs186845660	162635726	T	C
4	rs74845159	162635909	G	T
4	rs546355049	162636020	C	T
4	rs527250902	162636190	T	A
4	rs6852789	162636305	A	G
4	rs1156802	162636605	A	C
4	rs190756266	162636649	T	C
4	rs78456209	162636735	A	G
4	rs78235642	162636746	C	A
4	rs576511145	162636897	T	G
4	rs185871317	162636987	T	G
4	rs12500085	162637093	C	G
4	rs12500089	162637121	C	T
4	rs572391038	162637578	C	G
4	rs1594902	162637608	A	G
4	rs79930798	162637981	G	A
4	rs72973247	162638054	G	A
4	rs183560993	162638205	C	T
4	rs565909504	162638261	C	G
4	rs78999220	162638433	C	T
4	rs183978974	162638605	C	T
4	rs184399146	162638680	G	A
4	rs28495810	162638922	T	C
4	rs77814986	162639124	C	T
4	rs28436266	162639406	C	G
4	rs559418848	162639454	G	T
4	rs148343636	162639534	C	T
4	rs560235116	162639907	A	G
4	rs12510179	162639939	A	C
4	rs561540070	162639941	G	A
4	rs73862380	162640154	T	G
4	rs190314220	162640188	A	G
4	rs35321891	162640280	A	G
4	rs73862381	162640496	A	G
4	rs547999312	162640838	A	G
4	rs573203011	162640934	C	T
4	rs75409979	162641041	T	C
4	rs12331426	162641681	T	G
4	rs534505008	162642044	C	A
4	rs4691791	162642094	A	G
4	rs549768387	162642201	T	C
4	rs113438196	162642519	C	G
4	rs187288219	162642545	G	A
4	rs71610977	162642617	A	G
4	rs76741783	162642716	T	A
4	rs12644286	162642780	C	T
4	rs547562900	162642804	T	G
4	rs140734017	162642863	C	A
4	rs6536610	162642998	C	T
4	rs182332941	162643015	T	A
4	rs570839462	162643166	G	T
4	rs11933049	162643271	T	C
4	rs565693968	162643389	T	C
4	rs565717675	162643394	T	G
4	rs534301199	162643415	C	T
4	rs557868441	162643418	A	G
4	rs543517998	162643507	C	A
4	rs557198113	162643530	C	A
4	rs527716833	162643706	T	C
4	rs76035806	162643733	A	G
4	rs17041371	162643754	T	A
4	rs538489200	162643862	T	C
4	rs192589958	162643931	C	T
4	rs535291667	162643986	C	T
4	rs10013537	162644069	T	C
4	rs114342709	162644226	A	G
4	rs6536611	162644563	A	C
4	rs6854248	162644672	T	A
4	rs72689130	162644827	T	A
4	rs538595051	162644889	C	T
4	rs558809787	162644891	T	G
4	rs73862383	162645050	C	A
4	rs6854992	162645058	G	T
4	rs189880747	162645076	C	A
4	rs571112752	162645376	T	A
4	rs6834689	162645392	C	G
4	rs6835081	162645417	T	G
4	rs6834695	162645441	A	T
4	rs544879053	162645503	A	C
4	rs529688195	162645512	C	T
4	rs6834937	162645525	C	T
4	rs148709030	162645665	C	T
4	rs9308037	162645971	G	A
4	rs575889236	162646072	T	C
4	rs10019935	162646215	T	G
4	rs111538255	162646279	T	C
4	rs71639365	162646312	T	C
4	rs568357646	162646389	A	G
4	rs533816553	162646407	C	A
4	rs539163641	162646546	C	T
4	rs10008511	162646707	T	C
4	rs1982120	162646767	T	C
4	rs1982121	162646894	A	G
4	rs183701684	162647062	T	C
4	rs6820280	162647126	C	T
4	rs1982122	162647296	T	C
4	rs191565600	162647465	A	G
4	rs35704987	162647533	C	A
4	rs565787028	162647615	T	A
4	rs116540664	162647666	T	C
4	rs78092280	162647900	C	T
4	rs564279342	162647968	C	T
4	rs533268903	162648062	T	A
4	rs7691641	162648064	T	A
4	rs10026159	162648066	A	T
4	rs548692512	162648302	A	G
4	rs527754977	162648416	G	A
4	rs535087594	162648777	C	T
4	rs557993901	162648848	G	T
4	rs562088658	162649089	T	C
4	rs550094407	162649355	C	T
4	rs181022532	162649577	C	T
4	rs186999904	162649608	C	T
4	rs1434621	162649655	G	C
4	rs17041403	162649695	A	C
4	rs79323579	162649841	G	C
4	rs181530269	162650021	C	T
4	rs148096375	162650066	A	C
4	rs6840807	162650107	T	C
4	rs13119737	162650185	A	G
4	rs553208514	162650488	C	T
4	rs182623045	162650525	A	G
4	rs543471097	162650619	C	A
4	rs10517750	162650988	C	T
4	rs17596009	162651017	G	T
4	rs543223539	162651074	C	G
4	rs1347353	162651104	G	A
4	rs530494032	162651221	C	G
4	rs529725107	162651462	C	T
4	rs188588939	162651959	C	T
4	rs77750421	162652025	A	G
4	rs72977137	162652134	G	A
4	rs12503594	162652173	T	C
4	rs17535766	162652255	T	C
4	rs116973140	162652570	C	G
4	rs116628815	162652656	A	C
4	rs111652912	162652750	T	G
4	rs191131619	162652768	T	C
4	rs6824369	162652805	G	T
4	rs6824730	162652938	C	T
4	rs182299332	162653111	G	A
4	rs74890967	162653202	C	T
4	rs554943239	162653231	A	G
4	rs7695403	162653406	A	G
4	rs548495283	162653514	C	G
4	rs34045517	162653961	C	T
4	rs185540974	162654042	C	T
4	rs74764581	162654593	T	C
4	rs139863405	162654749	A	G
4	rs187808402	162655702	G	A
4	rs114088087	162655736	C	T
4	rs148986996	162655776	C	G
4	rs192491157	162655798	A	G
4	rs376610308	162656411	A	G
4	rs181230884	162656717	C	T
4	rs186506392	162656719	G	A
4	rs180876252	162656817	C	T
4	rs565644689	162656820	A	T
4	rs11733078	162657187	T	C
4	rs150432831	162657375	G	T
4	rs536579894	162657569	C	T
4	rs534707145	162657646	G	T
4	rs79134704	162657658	T	C
4	rs986704	162657759	C	T
4	rs561184960	162658250	T	C
4	rs546349624	162658343	C	T
4	rs557169851	162658532	C	T
4	rs536844405	162658628	G	A
4	rs116710205	162658646	A	T
4	rs1434622	162658665	G	A
4	rs545703492	162658682	C	T
4	rs185793608	162658702	A	C
4	rs577883094	162658841	A	T
4	rs546412612	162658847	C	T
4	rs7660563	162658900	T	G
4	rs150034103	162658922	A	C
4	rs537039856	162659040	C	A
4	rs536714262	162659179	C	T
4	rs188168947	162659478	C	A
4	rs79651997	162659787	A	T
4	rs538869517	162659933	T	C
4	rs554302134	162660163	C	G
4	rs76844647	162660212	T	G
4	rs13145903	162660683	G	T
4	rs17638723	162660797	A	G
4	rs11933833	162660984	A	G
4	rs4691792	162661152	C	T
4	rs560482210	162661258	A	G
4	rs192993436	162661265	A	G
4	rs184688355	162661276	T	A
4	rs188263422	162661659	C	T
4	rs117712064	162661755	C	T
4	rs1434620	162661764	A	G
4	rs1434619	162661767	T	C
4	rs1434618	162662033	C	T
4	rs565256266	162662085	T	A
4	rs1434617	162662195	C	A
4	rs114917292	162662468	T	C
4	rs186357398	162662556	A	G
4	rs555452244	162662779	C	A
4	rs551888333	162662997	A	G
4	rs528885520	162663024	C	G
4	rs140422980	162663056	A	G
4	rs10517751	162663068	T	A
4	rs10517752	162663106	G	A
4	rs75485462	162663511	G	A
4	rs77028839	162663537	C	T
4	rs11734022	162663574	T	C
4	rs556529765	162663691	G	C
4	rs183354869	162663772	T	C
4	rs28647531	162663775	A	G
4	rs549001295	162663834	C	T
4	rs559900571	162663913	T	C
4	rs193032279	162663969	G	A
4	rs1434616	162664059	C	A
4	rs545127567	162664067	T	C
4	rs529830905	162665202	G	C
4	rs186081059	162665242	G	T
4	rs551498925	162665254	T	C
4	rs190442206	162665264	C	T
4	rs531052442	162665290	G	A
4	rs1434615	162665531	T	C
4	rs567069552	162665541	A	G
4	rs17041437	162665554	A	T
4	rs548931587	162665573	C	G
4	rs148270531	162665585	C	T
4	rs79507764	162665610	C	T
4	rs534439734	162665631	C	G
4	rs11100384	162666214	G	A
4	rs6853066	162666280	G	A
4	rs556262353	162666471	A	C
4	rs150713840	162666531	C	T
4	rs547070565	162666832	T	C
4	rs1434614	162666856	T	C
4	rs538113519	162666940	C	T
4	rs572014649	162666979	C	T
4	rs17041443	162667171	G	A
4	rs73860711	162667639	A	G
4	rs577299370	162667896	A	G
4	rs72977140	162668210	T	G
4	rs7665974	162668447	A	G
4	rs13113846	162668525	C	T
4	rs10517753	162668720	C	T
4	rs4691024	162668979	A	G
4	rs1434613	162669034	G	A
4	rs564150373	162669056	G	A
4	rs4691793	162669177	G	A
4	rs4691025	162669309	C	T
4	rs539450545	162669451	G	A
4	rs556109565	162669478	C	T
4	rs576143236	162669482	G	A
4	rs62330802	162669497	G	T
4	rs116842728	162669548	T	C
4	rs145581304	162669616	C	G
4	rs192271719	162669681	T	G
4	rs571472646	162669937	G	A
4	rs2164128	162669981	A	G
4	rs34162857	162670011	G	A
4	rs187034633	162670016	A	G
4	rs115897879	162670084	G	A
4	rs191139719	162670146	A	C
4	rs115047280	162670306	T	C
4	rs528160379	162670318	T	A
4	rs182021792	162670510	C	A
4	rs542280145	162670721	A	G
4	rs571378632	162670777	G	A
4	rs78641155	162671045	G	A
4	rs58764576	162671188	A	C
4	rs559525752	162671805	T	A
4	rs72977149	162671867	A	T
4	rs114904343	162671993	G	A
4	rs567008415	162672257	C	T
4	rs72689198	162672269	G	A
4	rs539329784	162672346	A	G
4	rs76395365	162672385	G	A
4	rs59520308	162672396	T	G
4	rs60830146	162672459	C	T
4	rs58738505	162672618	A	G
4	rs7658018	162672762	C	A
4	rs6840436	162672772	A	T
4	rs7658217	162672814	T	C
4	rs111434468	162672917	G	A
4	rs540857478	162673076	G	A
4	rs1469775	162673105	G	A
4	rs533408039	162673214	G	C
4	rs201093843	162673374	C	T
4	rs533633273	162673378	T	C
4	rs553959375	162673379	G	A
4	rs539784563	162673427	A	G
4	rs113608899	162673564	A	C
4	rs562862205	162673729	C	G
4	rs12511094	162673877	G	C
4	rs150872091	162673976	C	G
4	rs72689199	162674061	A	G
4	rs74476673	162674216	T	C
4	rs77933851	162674652	G	C
4	rs71639366	162674653	T	C
4	rs192012599	162674657	G	A
4	rs67972895	162674714	C	T
4	rs116341009	162674788	A	G
4	rs72977161	162674809	T	C
4	rs113647139	162674920	T	C
4	rs112643783	162675050	T	C
4	rs143576954	162675054	T	C
4	rs146801538	162675055	A	G
4	rs139601208	162675118	T	C
4	rs184624631	162675142	T	C
4	rs6829112	162675184	G	A
4	rs570507085	162675549	C	T
4	rs6536614	162675644	C	A
4	rs572677872	162675702	C	A
4	rs542488833	162675953	T	C
4	rs62330826	162676290	G	T
4	rs59537703	162676444	T	C
4	rs62330827	162676482	G	A
4	rs60168455	162676486	G	A
4	rs11935466	162676516	C	T
4	rs537063293	162676571	T	C
4	rs75489502	162676818	C	T
4	rs182984291	162677045	T	C
4	rs13139982	162677093	C	T
4	rs7685359	162677219	T	C
4	rs7685872	162677299	A	G
4	rs7690805	162677463	A	G
4	rs575192750	162677469	G	T
4	rs7668623	162677478	C	T
4	rs182907752	162677735	T	A
4	rs116061708	162677751	T	C
4	rs57283498	162677784	T	C
4	rs192456707	162677915	C	A
4	rs185048800	162677979	C	A
4	rs554871604	162678076	T	G
4	rs57382552	162678124	C	T
4	rs11100385	162678311	G	A
4	rs189037178	162678314	C	T
4	rs11942167	162678556	G	A
4	rs28711637	162678610	C	T
4	rs28649372	162678665	G	A
4	rs544823752	162678977	C	T
4	rs180746927	162679436	G	A
4	rs72977176	162679460	A	G
4	rs561393693	162679762	G	C
4	rs7682369	162679775	G	T
4	rs7682549	162679843	C	T
4	rs13110447	162680239	C	T
4	rs72977179	162680282	T	A
4	rs575559464	162680301	C	T
4	rs4691794	162680378	T	A
4	rs73860714	162680450	C	T
4	rs150002739	162680619	C	T
4	rs554931665	162680909	T	C
4	rs553983999	162680995	C	A
4	rs190314194	162681202	C	T
4	rs150995438	162681268	C	T
4	rs6854122	162681501	T	A
4	rs144552319	162681562	G	T
4	rs147762133	162681770	T	C
4	rs17041456	162682338	A	C
4	rs1560925	162682485	T	G
4	rs572850947	162682515	T	G
4	rs17041458	162682750	C	T
4	rs17535939	162682867	T	G
4	rs6813555	162682958	G	A
4	rs72689200	162682983	C	T
4	rs143330467	162683023	C	T
4	rs573780360	162683109	G	A
4	rs542387805	162683115	A	G
4	rs116656875	162683163	C	T
4	rs138174031	162683557	T	A
4	rs185353678	162683580	G	A
4	rs150625103	162683822	C	T
4	rs552789742	162684288	T	C
4	rs572711482	162684323	C	T
4	rs115337291	162684423	T	G
4	rs147188555	162684479	C	A
4	rs6827618	162684996	A	G
4	rs6827274	162685008	T	C
4	rs527399541	162685015	A	G
4	rs543012901	162685064	T	G
4	rs573361828	162685098	T	C
4	rs184551572	162685393	A	C
4	rs7675884	162685520	C	T
4	rs1821471	162685567	T	C
4	rs1369122	162685812	A	C
4	rs17638854	162685911	A	T
4	rs6839549	162686356	G	A
4	rs558807036	162686489	C	T
4	rs575659082	162686543	A	G
4	rs6536615	162686611	C	T
4	rs181288042	162686635	A	C
4	rs185887941	162686636	A	G
4	rs7682803	162686698	A	C
4	rs545748723	162686724	G	A
4	rs558896581	162687235	T	C
4	rs554057121	162687386	A	G
4	rs577448075	162687438	A	G
4	rs1865398	162687485	G	A
4	rs192397494	162687565	G	A
4	rs547581216	162687573	T	C
4	rs11942761	162687669	G	T
4	rs563915465	162687895	A	T
4	rs66521545	162688039	C	T
4	rs28521835	162688062	A	T
4	rs727566	162688136	T	C
4	rs531610150	162688193	T	C
4	rs192989943	162688351	A	C
4	rs576776412	162688529	C	T
4	rs716917	162688560	C	T
4	rs62330828	162688692	C	G
4	rs548223010	162688797	G	A
4	rs28580430	162688801	A	C
4	rs536153884	162688944	C	A
4	rs965227	162688991	C	T
4	rs6854960	162689107	T	C
4	rs541035800	162689429	G	C
4	rs12646769	162689558	T	C
4	rs7655732	162689562	C	G
4	rs12646805	162689665	G	C
4	rs11100386	162689795	C	A
4	rs11940673	162689941	A	G
4	rs114147769	162690147	T	A
4	rs112911417	162690201	A	G
4	rs1074661	162690359	C	T
4	rs537006425	162690486	T	C
4	rs1074660	162690560	G	C
4	rs1074659	162690674	G	A
4	rs10020536	162690883	G	C
4	rs2872574	162690887	C	T
4	rs7675256	162690979	T	G
4	rs147488812	162691124	G	C
4	rs76923743	162691493	C	G
4	rs78332311	162691497	G	A
4	rs59523114	162691642	C	T
4	rs182936475	162691670	T	C
4	rs547280143	162691857	G	T
4	rs543572613	162692084	C	T
4	rs529655117	162692298	C	T
4	rs149966447	162692863	C	T
4	rs116841665	162692950	T	C
4	rs1865397	162692964	A	G
4	rs143222827	162693508	C	T
4	rs146698349	162693566	T	G
4	rs7693774	162693673	G	A
4	rs7672358	162693738	C	T
4	rs145790969	162693944	C	T
4	rs7694366	162693991	G	A
4	rs7694382	162694010	G	A
4	rs190977999	162694470	A	T
4	rs545830438	162694791	C	T
4	rs562548867	162694794	A	G
4	rs55960263	162694885	T	G
4	rs547654945	162694989	A	G
4	rs113208760	162695111	A	T
4	rs7655278	162695140	A	G
4	rs535415674	162695188	C	T
4	rs115504063	162695191	G	A
4	rs7679709	162695209	C	T
4	rs531612158	162695238	A	C
4	rs139947984	162695455	C	T
4	rs78289551	162695458	G	C
4	rs535478952	162695573	G	T
4	rs7660373	162695583	T	C
4	rs556870369	162695838	C	A
4	rs35177445	162695840	C	T
4	rs192561640	162696078	A	G
4	rs72979120	162696177	C	A
4	rs4398484	162696380	C	T
4	rs549611406	162696401	G	A
4	rs565540389	162696482	C	A
4	rs2217768	162696500	T	C
4	rs7666910	162696545	T	A
4	rs188956039	162696610	T	C
4	rs192458127	162696613	C	T
4	rs79590893	162696707	G	T
4	rs115231759	162696716	T	C
4	rs7667455	162696749	A	C
4	rs185058429	162696761	T	G
4	rs571056149	162696893	G	A
4	rs34423160	162697014	G	T
4	rs72689202	162697058	T	C
4	rs199735797	162697122	T	C
4	rs146678468	162697271	T	G
4	rs192161579	162697532	T	C
4	rs538932071	162697638	C	A
4	rs573777320	162697782	T	G
4	rs9683535	162697841	A	T
4	rs184709708	162697922	A	T
4	rs553521329	162697927	C	T
4	rs9685656	162698084	A	G
4	rs6832196	162698260	A	C
4	rs6858002	162698262	A	T
4	rs6837801	162698496	G	C
4	rs115793331	162698518	C	T
4	rs185866360	162698763	T	C
4	rs28758434	162698875	C	T
4	rs370871992	162698994	G	C
4	rs77066590	162699005	A	G
4	rs11937221	162699017	A	G
4	rs11946425	162699020	G	A
4	rs1434623	162699479	G	A
4	rs1434624	162699530	A	T
4	rs1434625	162699640	C	T
4	rs183393461	162699888	G	T
4	rs7665529	162699899	T	C
4	rs545917514	162699934	G	A
4	rs7687422	162699997	A	T
4	rs527590190	162700007	A	T
4	rs77346015	162700073	C	T
4	rs9686044	162700252	G	A
4	rs539405602	162700329	T	C
4	rs6840579	162700493	T	A
4	rs550137328	162700511	C	G
4	rs6840765	162700542	T	G
4	rs116041407	162700552	T	G
4	rs6841007	162700722	T	C
4	rs190023288	162700777	T	C
4	rs548621416	162700803	A	T
4	rs562146723	162700810	T	C
4	rs6815645	162700825	C	G
4	rs6816519	162701058	C	G
4	rs71610980	162701240	C	T
4	rs6821330	162701376	A	G
4	rs6847250	162701397	T	A
4	rs12499112	162701398	C	G
4	rs139108966	162701441	A	C
4	rs35979387	162701448	T	C
4	rs7665128	162701583	C	T
4	rs7665339	162701725	C	T
4	rs7665737	162701948	A	C
4	rs7666089	162702044	C	G
4	rs188143961	162702323	C	G
4	rs11721781	162702423	A	T
4	rs1347354	162702702	G	A
4	rs541542823	162702712	G	T
4	rs181704255	162702888	G	C
4	rs558321516	162703169	A	T
4	rs2164129	162703219	C	T
4	rs192032104	162703656	G	T
4	rs181252418	162703848	A	G
4	rs185704540	162703917	T	G
4	rs143269287	162704107	G	A
4	rs7679398	162704139	C	T
4	rs6841860	162704354	A	G
4	rs571636047	162704491	A	T
4	rs77985989	162704547	C	T
4	rs529755209	162704675	G	T
4	rs574449104	162704982	C	A
4	rs2017587	162705235	A	G
4	rs1975224	162705907	G	A
4	rs1975225	162705971	A	G
4	rs546005620	162706007	A	C
4	rs1975226	162706053	C	A
4	rs1975227	162706059	C	A
4	rs140108075	162706069	C	A
4	rs532599987	162706167	A	T
4	rs1030746	162706420	A	G
4	rs147748213	162706479	A	G
4	rs72979139	162706511	G	A
4	rs181966944	162707098	C	A
4	rs149771732	162707225	A	T
4	rs62330829	162707240	T	G
4	rs555274226	162707404	G	A
4	rs145722268	162707480	C	G
4	rs148950177	162707499	T	C
4	rs577138523	162707506	T	C
4	rs138647614	162707566	A	G
4	rs549637190	162707821	A	T
4	rs140342225	162707955	G	C
4	rs183850472	162707985	T	C
4	rs145515260	162708049	A	T
4	rs13146883	162708071	T	A
4	rs17041484	162708082	A	G
4	rs13120384	162708392	T	C
4	rs182943385	162708722	T	C
4	rs11933304	162708879	C	T
4	rs182658513	162708887	C	G
4	rs7690085	162709000	T	C
4	rs150505624	162709019	G	T
4	rs548700022	162709035	C	T
4	rs149264322	162709256	A	G
4	rs28558390	162709295	T	C
4	rs185392602	162709385	A	T
4	rs147312481	162709844	T	C
4	rs115801425	162710097	T	A
4	rs11100388	162710303	C	A
4	rs76257759	162710444	C	T
4	rs12643612	162710531	T	C
4	rs74510548	162710541	T	C
4	rs185881457	162710549	T	G
4	rs151238408	162710776	A	G
4	rs7668203	162710868	C	T
4	rs373903922	162710895	A	T
4	rs560462386	162711071	C	T
4	rs7690806	162711119	G	C
4	rs527771323	162711120	G	T
4	rs139264454	162711134	A	C
4	rs552294436	162711273	G	T
4	rs553284917	162711383	C	T
4	rs76665025	162711792	C	G
4	rs11100389	162711890	A	T
4	rs141318232	162711952	G	C
4	rs1434609	162712090	T	C
4	rs568779942	162712335	A	G
4	rs145449017	162712415	A	G
4	rs2164126	162712562	G	T
4	rs185811202	162712586	C	A
4	rs75606250	162712609	C	T
4	rs149102846	162712761	G	A
4	rs190671441	162712890	G	A
4	rs12507329	162712913	G	A
4	rs55811507	162713005	G	A
4	rs12500521	162713145	T	C
4	rs60986633	162713326	G	A
4	rs556325171	162713354	T	C
4	rs13118279	162713356	C	A
4	rs9997751	162713384	T	C
4	rs141156723	162713405	C	T
4	rs2082668	162713481	C	G
4	rs117282876	162713530	C	G
4	rs1594900	162713572	A	G
4	rs1075273	162713575	T	G
4	rs562353859	162713601	T	A
4	rs527326275	162713830	T	G
4	rs1836294	162714028	A	G
4	rs1594901	162714118	C	G
4	rs149422846	162714282	A	G
4	rs144840396	162714368	C	T
4	rs28360763	162714454	A	G
4	rs148497082	162714475	A	C
4	rs1560926	162714672	T	C
4	rs572511748	162714825	A	G
4	rs1975229	162714839	T	C
4	rs563087445	162714925	A	T
4	rs185069105	162714992	T	C
4	rs189059482	162715012	T	C
4	rs10003797	162715124	T	C
4	rs4579074	162715169	T	G
4	rs555869314	162715200	G	C
4	rs1560927	162715455	C	T
4	rs189320289	162715504	A	G
4	rs559353219	162715694	G	C
4	rs7676997	162716030	G	A
4	rs7676679	162716060	A	C
4	rs569903432	162716140	G	A
4	rs190325692	162716205	T	C
4	rs7677571	162716320	G	T
4	rs60397471	162716469	A	T
4	rs7682730	162716575	G	A
4	rs7682574	162716636	C	T
4	rs559511317	162716769	T	A
4	rs531057498	162716952	C	T
4	rs79950522	162717265	T	C
4	rs576272736	162717316	A	G
4	rs190028735	162717714	C	T
4	rs573197081	162717828	T	A
4	rs138325674	162717980	C	T
4	rs552205337	162718308	G	C
4	rs1434611	162718310	C	G
4	rs187932325	162718314	G	A
4	rs13130537	162718372	T	C
4	rs531318825	162718668	C	T
4	rs17536148	162718673	A	G
4	rs553944909	162718706	G	A
4	rs73860774	162718917	A	G
4	rs1434612	162719130	C	A
4	rs577337530	162719287	G	A
4	rs13110364	162719425	C	T
4	rs1982119	162719456	A	T
4	rs10017059	162719564	T	C
4	rs34689285	162719637	A	T
4	rs17041550	162719690	G	A
4	rs537213062	162719904	C	A
4	rs192885569	162719919	A	G
4	rs555950221	162719926	T	C
4	rs563025871	162720036	A	G
4	rs11100390	162720053	G	T
4	rs527272809	162720100	T	C
4	rs180862897	162720370	T	C
4	rs7673919	162720411	G	A
4	rs7673807	162720528	C	T
4	rs576684440	162720657	T	G
4	rs7674163	162720752	A	G
4	rs563689199	162720762	A	G
4	rs532869407	162720849	G	A
4	rs543079068	162720869	T	C
4	rs529030770	162720942	T	C
4	rs570824992	162721097	G	C
4	rs151203693	162721267	A	C
4	rs145303923	162721814	A	T
4	rs535994054	162722804	C	T
4	rs566204380	162722869	G	A
4	rs187785125	162723030	T	C
4	rs549245034	162723154	G	A
4	rs10034608	162723189	A	T
4	rs148862444	162723239	T	C
4	rs13152153	162723341	C	T
4	rs192999554	162724052	T	C
4	rs551034552	162724059	A	C
4	rs13135079	162724065	T	C
4	rs184705530	162724136	G	T
4	rs534807537	162724294	T	C
4	rs150019370	162724385	T	C
4	rs72691209	162724594	A	C
4	rs73860778	162724605	T	C
4	rs185734943	162724608	G	C
4	rs190051870	162724639	G	A
4	rs1821469	162724752	T	A
4	rs145270615	162724998	G	A
4	rs540953747	162725059	G	T
4	rs575519303	162725358	G	A
4	rs35130889	162725441	C	G
4	rs575015001	162725508	T	G
4	rs77464462	162725600	C	A
4	rs57467686	162725685	T	C
4	rs561626712	162725773	C	T
4	rs17041571	162725885	G	A
4	rs199572572	162725970	G	C
4	rs17041574	162725973	C	T
4	rs13123726	162726611	G	T
4	rs13150513	162726640	T	C
4	rs116755895	162726644	C	A
4	rs145131332	162726701	C	T
4	rs79626706	162726842	T	A
4	rs540036547	162726914	T	C
4	rs187464732	162726919	C	G
4	rs549231524	162727282	C	A
4	rs527678283	162727416	G	A
4	rs182671756	162727836	C	T
4	rs6857194	162727985	T	C
4	rs34218818	162728077	C	T
4	rs190447854	162728111	C	T
4	rs77896920	162728323	T	C
4	rs6837403	162728432	C	G
4	rs55642922	162728560	C	G
4	rs12512144	162728996	G	C
4	rs78270876	162729018	C	T
4	rs76426231	162729065	T	A
4	rs72979165	162729203	C	T
4	rs185892150	162729370	C	G
4	rs67452127	162729385	G	A
4	rs13145199	162729758	A	G
4	rs139620326	162729796	G	A
4	rs7686856	162729821	A	G
4	rs7687021	162729829	C	T
4	rs180902070	162729920	G	A
4	rs78765683	162729994	T	G
4	rs13150946	162730047	T	A
4	rs7665938	162730200	T	C
4	rs542747631	162730206	A	G
4	rs559412397	162730235	C	G
4	rs113500809	162730328	A	G
4	rs529707145	162730334	G	T
4	rs187043887	162730739	G	A
4	rs532268753	162731116	A	G
4	rs548511418	162731404	C	T
4	rs187982094	162731412	A	G
4	rs189067345	162731697	A	G
4	rs6847866	162731740	T	C
4	rs1369123	162732035	T	C
4	rs114642541	162732052	A	G
4	rs1369124	162732180	C	G
4	rs1369125	162732213	T	C
4	rs11725561	162732325	A	G
4	rs11733889	162732364	G	A
4	rs77206126	162732466	C	T
4	rs184248479	162732635	T	C
4	rs57392342	162732714	T	C
4	rs11100391	162732715	A	G
4	rs28361905	162732795	A	G
4	rs11725741	162732810	A	T
4	rs60625875	162732917	A	C
4	rs11944718	162732966	G	A
4	rs571759671	162733738	T	A
4	rs2082669	162733762	G	A
4	rs2014158	162733928	T	C
4	rs12504194	162734388	G	A
4	rs2872575	162734422	T	C
4	rs564157191	162734473	A	G
4	rs12504254	162734547	C	A
4	rs75552352	162734585	T	C
4	rs12511993	162734647	A	C
4	rs184627124	162734652	C	A
4	rs359147	162734835	T	G
4	rs359145	162734931	G	A
4	rs359144	162735000	C	A
4	rs139135867	162735037	A	G
4	rs34958433	162735308	A	G
4	rs359143	162735406	G	C
4	rs11935192	162735990	C	T
4	rs533486484	162736137	G	A
4	rs114003146	162736202	G	A
4	rs139222451	162736296	A	G
4	rs77804763	162736542	C	A
4	rs115563286	162736664	T	C
4	rs2163495	162736834	G	A
4	rs114495584	162737045	A	G
4	rs359142	162737097	C	A
4	rs57480370	162737454	C	T
4	rs116086777	162737560	T	C
4	rs146839506	162738054	A	G
4	rs187797253	162738321	G	A
4	rs566700744	162738356	A	G
4	rs111801585	162738370	C	T
4	rs359141	162738422	T	C
4	rs78065073	162738545	G	T
4	rs536382092	162738612	A	G
4	rs1946656	162738654	C	T
4	rs76332666	162738745	C	G
4	rs359140	162738866	G	A
4	rs184097838	162738871	T	C
4	rs359139	162738880	C	G
4	rs12505868	162738978	C	T
4	rs359138	162739092	C	T
4	rs141123781	162739093	A	C
4	rs193202926	162739104	A	G
4	rs545861520	162739341	A	C
4	rs577323550	162739398	T	G
4	rs531394097	162739410	A	G
4	rs111450291	162739541	T	C
4	rs359137	162739583	T	G
4	rs185694208	162739773	A	G
4	rs547651847	162740084	T	C
4	rs560323784	162740114	C	A
4	rs74618722	162740116	T	C
4	rs552244667	162740143	T	C
4	rs569385773	162740154	T	A
4	rs189968163	162740188	C	A
4	rs6829345	162740291	G	A
4	rs186279230	162740337	A	T
4	rs555173912	162740539	G	T
4	rs541011543	162740746	C	T
4	rs189868772	162740918	C	T
4	rs562845334	162740935	T	G
4	rs13141318	162741047	A	C
4	rs13117167	162741048	A	T
4	rs12644361	162741194	A	G
4	rs569291428	162741240	G	A
4	rs359134	162741540	G	T
4	rs1371874	162741662	T	C
4	rs68157958	162741850	A	G
4	rs112745034	162741858	C	T
4	rs550049587	162741883	A	G
4	rs17596748	162741975	G	T
4	rs143218590	162742053	G	A
4	rs187452788	162742084	T	G
4	rs139116483	162742463	A	G
4	rs79214988	162742484	G	A
4	rs150035531	162742526	G	A
4	rs78366135	162742608	T	C
4	rs144942543	162742933	A	G
4	rs359133	162743069	C	T
4	rs534989824	162743266	G	A
4	rs76221299	162743725	C	G
4	rs1304334	162743887	C	T
4	rs141004692	162743998	G	A
4	rs1946655	162744276	A	G
4	rs181105535	162744385	G	A
4	rs557759693	162744464	T	C
4	rs78468414	162744497	T	G
4	rs138508871	162744593	A	G
4	rs148423961	162744754	A	G
4	rs359132	162744774	T	C
4	rs537053031	162744822	A	C
4	rs539008264	162745121	G	T
4	rs559293897	162745180	T	C
4	rs182512840	162745508	T	G
4	rs546170604	162745521	G	A
4	rs192250427	162745689	C	T
4	rs72979179	162745945	G	A
4	rs111763625	162745955	G	A
4	rs1837587	162745958	G	A
4	rs1822092	162746012	G	A
4	rs566971377	162746074	C	G
4	rs1595913	162746110	C	A
4	rs553395612	162746160	A	G
4	rs144879675	162746258	C	T
4	rs13140093	162746337	G	A
4	rs545472933	162746443	T	C
4	rs113538172	162746505	C	T
4	rs111511522	162746534	A	G
4	rs72979182	162746712	C	A
4	rs113773255	162746749	C	T
4	rs359131	162746932	C	T
4	rs77614853	162747061	C	T
4	rs562979991	162747255	G	A
4	rs528024755	162747493	A	G
4	rs564641178	162747579	G	T
4	rs359130	162747582	T	G
4	rs1371872	162747808	G	C
4	rs72979184	162747825	T	C
4	rs77269559	162747863	T	C
4	rs72979185	162748101	T	A
4	rs534527467	162748159	C	T
4	rs117562411	162748352	A	G
4	rs72979186	162748382	C	T
4	rs9991178	162748618	A	G
4	rs111351566	162748909	T	A
4	rs359129	162749031	G	A
4	rs11722578	162749034	C	A
4	rs183053327	162749063	G	T
4	rs11730948	162749067	A	G
4	rs78364320	162749078	A	G
4	rs190977525	162749177	C	T
4	rs72979192	162749178	T	A
4	rs558195407	162749196	A	G
4	rs76681159	162749440	C	T
4	rs7679848	162749478	T	C
4	rs577675779	162749663	A	G
4	rs564986099	162749882	A	G
4	rs2840027	162749911	C	T
4	rs80190716	162749968	G	T
4	rs72979195	162750010	G	C
4	rs566381904	162750112	A	G
4	rs550940404	162750169	T	G
4	rs77201253	162750196	C	T
4	rs115694888	162750257	C	A
4	rs546436437	162750617	A	T
4	rs77618335	162750756	T	A
4	rs67988099	162751037	A	G
4	rs6814878	162751489	T	C
4	rs556124124	162751723	C	T
4	rs17639345	162751850	A	G
4	rs562454320	162752002	A	T
4	rs115189194	162752051	G	C
4	rs72691232	162752097	A	G
4	rs147517543	162752150	T	C
4	rs76297158	162752184	A	C
4	rs359128	162752207	G	A
4	rs62329201	162752297	C	T
4	rs190975233	162752430	T	C
4	rs182407613	162752474	T	A
4	rs539267392	162752501	C	T
4	rs17041630	162752663	A	G
4	rs17536370	162752706	T	C
4	rs78549781	162752789	G	A
4	rs77328643	162752961	T	C
4	rs151028493	162752994	G	T
4	rs576152842	162753063	C	T
4	rs17041633	162753217	C	T
4	rs183404024	162753411	C	A
4	rs144757078	162753642	T	G
4	rs534899909	162753749	A	G
4	rs183236184	162753868	T	C
4	rs188110451	162753875	C	G
4	rs373052666	162753942	T	G
4	rs7694341	162754079	C	T
4	rs548940967	162754695	A	T
4	rs369185344	162754789	G	A
4	rs558088486	162754790	A	G
4	rs555584434	162754906	A	T
4	rs572306622	162754926	C	T
4	rs564454176	162754941	C	T
4	rs192325780	162755097	T	G
4	rs549097058	162755100	T	C
4	rs7438853	162755191	A	T
4	rs150100253	162755232	T	A
4	rs572171362	162755414	A	T
4	rs181865892	162755447	T	C
4	rs148545265	162755490	C	T
4	rs138710380	162755495	A	T
4	rs549973273	162755642	T	C
4	rs185152392	162755668	C	T
4	rs531492076	162755766	T	C
4	rs535469949	162755791	A	G
4	rs189862503	162755817	G	A
4	rs111880328	162755890	C	T
4	rs140105873	162755940	A	G
4	rs537202868	162755989	G	A
4	rs183357454	162755990	A	G
4	rs111465550	162756038	G	T
4	rs4691029	162756039	T	G
4	rs564778572	162756058	T	C
4	rs62536778	162756303	T	A
4	rs371199060	162756385	A	G
4	rs373026922	162756469	T	G
4	rs536851708	162756475	C	A
4	rs144394689	162756544	C	G
4	rs359125	162756561	C	T
4	rs529799948	162756778	T	A
4	rs142272844	162756862	C	T
4	rs567967198	162756961	G	T
4	rs375245707	162756995	G	T
4	rs191532537	162757266	T	C
4	rs531664612	162757291	T	C
4	rs146717713	162757442	C	T
4	rs140343349	162757586	C	A
4	rs568863505	162757619	T	A
4	rs113026955	162757648	T	A
4	rs553671437	162757715	A	G
4	rs149946990	162757768	C	T
4	rs145081873	162757854	A	G
4	rs561246696	162757877	G	A
4	rs117590193	162757975	T	A
4	rs532694298	162757988	T	A
4	rs77364815	162757996	A	C
4	rs12505615	162758041	C	G
4	rs193277062	162758121	T	G
4	rs117978160	162758132	T	G
4	rs59698762	162758188	G	T
4	rs17041636	162758234	T	C
4	rs531953898	162758466	T	C
4	rs181088930	162758479	A	G
4	rs359123	162758661	T	C
4	rs57112770	162758787	T	G
4	rs529064155	162758809	T	C
4	rs11729775	162758882	A	G
4	rs17041638	162759140	C	T
4	rs138443202	162759516	T	C
4	rs565916840	162759552	C	A
4	rs1811431	162759584	G	A
4	rs138934110	162759927	A	G
4	rs113122702	162760244	T	C
4	rs72979202	162760404	C	T
4	rs17041640	162760517	T	A
4	rs72981104	162760532	C	T
4	rs528226231	162760759	G	A
4	rs533447576	162760876	A	T
4	rs76279579	162760884	C	G
4	rs187931834	162760909	G	A
4	rs116335705	162760954	C	G
4	rs79972245	162760980	T	A
4	rs76295804	162760982	G	A
4	rs578131203	162761065	G	A
4	rs79468258	162761109	A	G
4	rs192314346	162761555	T	A
4	rs80339789	162761829	G	A
4	rs140864077	162761881	A	G
4	rs930441	162761890	A	G
4	rs930440	162761953	A	G
4	rs184105576	162762061	G	A
4	rs114234160	162762231	T	A
4	rs536327784	162762260	T	A
4	rs141133953	162762295	A	G
4	rs78885282	162762348	A	G
4	rs560728313	162762379	A	T
4	rs138006841	162762387	G	A
4	rs138179561	162763294	G	A
4	rs75665091	162763393	T	C
4	rs534136461	162763447	T	C
4	rs9308038	162763498	C	A
4	rs9308039	162763646	C	T
4	rs187446572	162763861	T	C
4	rs76518581	162763955	G	A
4	rs1440588	162764014	G	A
4	rs74912399	162764063	A	G
4	rs547726253	162764119	G	A
4	rs183831121	162764255	T	G
4	rs17041650	162764300	C	T
4	rs188026804	162764466	T	G
4	rs116249096	162764697	A	G
4	rs569897216	162764764	T	C
4	rs555116353	162764793	G	A
4	rs12646977	162765038	A	C
4	rs139812720	162765080	T	A
4	rs550124029	162765325	T	C
4	rs535655825	162765339	G	A
4	rs12641046	162765528	A	G
4	rs12507659	162765635	T	C
4	rs143845443	162765706	T	A
4	rs150120518	162765728	A	G
4	rs555729247	162765738	A	C
4	rs12500056	162765796	G	A
4	rs184889847	162765801	C	T
4	rs112693915	162765882	A	G
4	rs189149226	162765894	T	A
4	rs116822304	162765941	A	G
4	rs7692062	162765962	G	T
4	rs148983827	162765972	G	A
4	rs7669992	162766006	T	A
4	rs547595966	162766029	T	C
4	rs78362757	162766208	T	G
4	rs145838607	162766294	C	T
4	rs72981111	162766318	C	A
4	rs359119	162766466	C	T
4	rs543438951	162766539	G	T
4	rs77580363	162766829	G	T
4	rs12509749	162766984	A	G
4	rs572943520	162767329	A	T
4	rs62329204	162767440	G	A
4	rs141443347	162767608	A	C
4	rs573042927	162767941	T	A
4	rs77556735	162768043	T	G
4	rs79150610	162768154	T	C
4	rs13136542	162768857	G	A
4	rs113313149	162768909	T	C
4	rs113585142	162768952	C	G
4	rs115238916	162768959	A	C
4	rs192751732	162769080	T	C
4	rs183516023	162769136	A	T
4	rs144879310	162769219	G	A
4	rs77616469	162769248	G	A
4	rs142093751	162769361	G	A
4	rs561388902	162769608	G	A
4	rs151167285	162769674	T	C
4	rs4691799	162769690	A	T
4	rs79943948	162769945	G	T
4	rs11938253	162770250	G	A
4	rs80312048	162770308	T	C
4	rs554310716	162770330	C	T
4	rs113561663	162770408	A	G
4	rs78416801	162770640	A	G
4	rs562110885	162770763	C	T
4	rs547554709	162770989	C	T
4	rs143680662	162771222	G	A
4	rs575979274	162771349	A	G
4	rs72981113	162771351	G	T
4	rs72981114	162771477	G	A
4	rs187633260	162771650	A	G
4	rs191502356	162771724	C	G
4	rs75386333	162771789	C	T
4	rs148107104	162771847	A	G
4	rs554055363	162772026	C	T
4	rs184651468	162772404	C	T
4	rs568404050	162772673	C	T
4	rs553794203	162772686	C	T
4	rs116818560	162772862	G	A
4	rs6813578	162773195	C	G
4	rs79081741	162773204	C	T
4	rs114106196	162773219	C	G
4	rs77448204	162773508	C	T
4	rs12510658	162773697	G	C
4	rs62329205	162773786	A	T
4	rs563440011	162773927	C	G
4	rs114554575	162774010	C	G
4	rs533163797	162774069	C	T
4	rs550400861	162774085	T	A
4	rs113067460	162774088	A	G
4	rs144053889	162774089	A	C
4	rs12650190	162774179	T	C
4	rs1978910	162774241	G	T
4	rs77202304	162774321	A	G
4	rs573836189	162774390	C	T
4	rs188243732	162774489	A	G
4	rs7693471	162774568	T	C
4	rs115293787	162774671	T	C
4	rs537182913	162774677	T	C
4	rs553241315	162774840	A	G
4	rs1440585	162775416	G	A
4	rs140628683	162775437	C	T
4	rs1440584	162775622	T	C
4	rs1440583	162775637	A	G
4	rs559069500	162775639	C	A
4	rs4691031	162775842	T	A
4	rs186788466	162775881	C	T
4	rs114188467	162775929	A	G
4	rs112397769	162776320	C	A
4	rs143620222	162776323	C	T
4	rs7682544	162776678	G	A
4	rs7682746	162776767	G	C
4	rs141380442	162777006	C	T
4	rs150711413	162777117	G	A
4	rs9884637	162777245	A	C
4	rs539031253	162777250	A	T
4	rs13111078	162777288	G	A
4	rs187644267	162777329	G	A
4	rs534459044	162777718	T	G
4	rs185564797	162777781	A	G
4	rs201808478	162777814	A	G
4	rs547658470	162778073	A	G
4	rs7667931	162778173	T	G
4	rs376307337	162778337	C	G
4	rs184100572	162778436	G	T
4	rs13145573	162778445	T	C
4	rs77611875	162779258	A	G
4	rs77882963	162779324	T	G
4	rs75225646	162779488	T	C
4	rs17458343	162779626	A	G
4	rs189196192	162779783	A	C
4	rs182389798	162779994	G	A
4	rs58967004	162780033	C	T
4	rs114014858	162780079	G	A
4	rs7681034	162780149	C	T
4	rs76417970	162780171	C	G
4	rs543237639	162780249	T	C
4	rs72981123	162780831	A	T
4	rs10517754	162780995	A	G
4	rs541009932	162781081	G	A
4	rs114476362	162781170	A	G
4	rs187689636	162781178	A	C
4	rs146447137	162781207	G	A
4	rs557760847	162781211	C	T
4	rs190953638	162781216	A	G
4	rs139137896	162781223	G	A
4	rs34906716	162781253	A	G
4	rs34384892	162781255	A	G
4	rs34951811	162781257	G	A
4	rs545589804	162781265	T	C
4	rs536168508	162781313	A	G
4	rs13139950	162781322	G	C
4	rs113241314	162781346	C	A
4	rs543782870	162781356	A	C
4	rs13140142	162781371	C	T
4	rs112379965	162781373	C	G
4	rs146719215	162781386	C	G
4	rs550530120	162781395	C	G
4	rs6851764	162781415	A	G
4	rs62329242	162781435	A	G
4	rs570825662	162781841	G	C
4	rs150870990	162781991	C	A
4	rs565367996	162782039	A	T
4	rs1155795	162782055	T	C
4	rs7694874	162782067	A	T
4	rs187548616	162782069	T	A
4	rs552319903	162782237	T	A
4	rs10016003	162782282	G	A
4	rs573463107	162782368	G	A
4	rs74415784	162782450	T	C
4	rs185605063	162782535	A	C
4	rs189222225	162782536	A	T
4	rs72691243	162782563	A	G
4	rs185700839	162782975	T	G
4	rs16999366	162782993	C	A
4	rs75085667	162783233	A	G
4	rs732225	162783306	G	C
4	rs732224	162783324	T	C
4	rs732223	162783339	T	A
4	rs548387051	162783474	C	T
4	rs530184935	162783537	T	A
4	rs71610982	162783607	T	C
4	rs190961135	162783664	G	A
4	rs1811432	162783696	A	C
4	rs12641478	162783833	A	G
4	rs13122562	162783989	T	C
4	rs527487317	162784017	C	A
4	rs17458364	162784026	C	T
4	rs920488	162784034	C	T
4	rs79023422	162784211	G	A
4	rs28435083	162784512	G	A
4	rs12642234	162784533	A	C
4	rs532466372	162784589	C	T
4	rs76048930	162784621	A	G
4	rs138105564	162784755	T	C
4	rs142694051	162784809	G	T
4	rs12642345	162784875	T	C
4	rs543298588	162784955	C	T
4	rs12186181	162785096	C	G
4	rs188186690	162785350	C	T
4	rs6831077	162785412	A	G
4	rs6536623	162785519	G	A
4	rs72691250	162785603	A	G
4	rs112967573	162785614	C	T
4	rs141008857	162785747	C	G
4	rs144942600	162785925	A	G
4	rs7674621	162786000	G	A
4	rs977455	162786208	A	C
4	rs544137168	162786395	G	A
4	rs80042337	162786491	T	A
4	rs190044136	162786493	A	T
4	rs920487	162786774	A	C
4	rs567271342	162786859	T	A
4	rs199667624	162786949	T	A
4	rs117838137	162786955	C	A
4	rs557677358	162787070	G	A
4	rs77259689	162787137	T	G
4	rs12644743	162787308	G	C
4	rs11732750	162787495	C	T
4	rs149171771	162787669	T	C
4	rs77033764	162787804	G	T
4	rs183321138	162787838	C	T
4	rs17639545	162787933	G	A
4	rs560573415	162788440	T	C
4	rs79331603	162788544	A	G
4	rs75026934	162788812	A	G
4	rs77854707	162789099	C	T
4	rs188877462	162789165	C	G
4	rs540262738	162789307	T	A
4	rs560171567	162789315	T	G
4	rs193272874	162789358	C	T
4	rs1814060	162789478	G	A
4	rs537501146	162789707	G	A
4	rs11100393	162789741	C	T
4	rs546085577	162790030	T	C
4	rs60099611	162790036	G	C
4	rs139267956	162790160	A	G
4	rs578241600	162790362	G	T
4	rs991810	162790544	T	C
4	rs553445336	162790575	A	C
4	rs185403128	162790632	G	C
4	rs17536537	162790664	A	G
4	rs556489834	162790687	G	T
4	rs147533517	162790709	A	C
4	rs561943191	162790748	C	T
4	rs2163493	162790824	A	G
4	rs1440612	162791057	G	C
4	rs553825530	162791103	T	C
4	rs571464551	162791243	T	G
4	rs142773216	162791407	C	T
4	rs2033405	162791534	C	A
4	rs79534569	162791596	C	T
4	rs17536551	162791847	A	G
4	rs557688628	162791926	A	C
4	rs17458447	162792232	C	T
4	rs2314268	162792260	G	A
4	rs17458468	162792265	C	T
4	rs2314269	162792296	C	T
4	rs76570935	162792421	T	C
4	rs569815009	162792485	C	A
4	rs2314270	162792514	T	A
4	rs17458482	162792576	T	G
4	rs17458489	162792595	A	T
4	rs576162045	162792644	A	C
4	rs2872577	162792647	G	A
4	rs4234942	162792707	A	T
4	rs2314271	162792907	C	T
4	rs145623882	162793175	A	G
4	rs13150447	162793293	G	T
4	rs35534616	162793328	T	C
4	rs116391402	162793472	G	A
4	rs1440611	162793523	A	G
4	rs188352545	162793656	A	G
4	rs535896499	162793756	C	T
4	rs17536600	162793885	G	A
4	rs17597093	162793902	C	T
4	rs192303874	162793916	G	A
4	rs79592407	162793971	T	G
4	rs143206552	162794101	C	T
4	rs138317756	162794311	A	C
4	rs149643719	162794320	T	C
4	rs537487128	162794338	T	G
4	rs7698322	162794671	C	T
4	rs75039845	162794999	A	G
4	rs529961548	162795406	C	T
4	rs12650401	162795882	C	T
4	rs114989678	162796218	T	C
4	rs554218522	162796277	C	T
4	rs116269455	162796385	T	C
4	rs192588359	162796488	C	T
4	rs2010873	162796834	C	G
4	rs182916637	162796968	G	T
4	rs2163492	162797025	A	G
4	rs77323300	162797048	C	T
4	rs558651191	162797369	G	C
4	rs187547066	162797471	G	A
4	rs191619785	162797723	C	T
4	rs76620465	162797905	T	G
4	rs555296618	162797927	C	T
4	rs28630712	162797938	G	T
4	rs560070785	162797978	C	G
4	rs576814897	162798055	C	G
4	rs563171651	162798063	A	G
4	rs13134618	162798120	A	T
4	rs11722845	162798214	T	C
4	rs140318816	162798290	T	C
4	rs1431491	162798393	A	T
4	rs114199278	162798614	A	C
4	rs181912120	162798739	A	G
4	rs576949640	162798779	C	T
4	rs576635028	162798902	T	C
4	rs542161603	162798940	C	T
4	rs11945948	162798987	C	T
4	rs549718041	162799079	G	T
4	rs186714297	162799385	A	G
4	rs1440589	162799666	G	C
4	rs190705858	162799716	T	C
4	rs182704657	162799755	T	C
4	rs1440590	162799825	A	G
4	rs551119314	162800218	G	T
4	rs571113300	162800271	C	T
4	rs148145308	162800657	C	A
4	rs577978559	162800794	T	C
4	rs150273063	162800802	A	C
4	rs116335332	162801055	C	T
4	rs557544653	162801063	C	T
4	rs115447389	162801116	T	A
4	rs4691032	162801373	C	T
4	rs543578769	162801502	G	A
4	rs115127656	162801564	G	A
4	rs4691033	162801648	T	A
4	rs567844466	162801653	A	T
4	rs561076936	162802078	C	A
4	rs4691801	162802154	G	A
4	rs4691802	162802157	A	G
4	rs142870463	162802169	A	G
4	rs528609125	162802184	C	T
4	rs57907825	162802344	T	C
4	rs115679674	162802492	G	A
4	rs188886665	162802715	A	G
4	rs182105332	162802882	T	A
4	rs17536614	162802898	A	G
4	rs76335436	162803716	T	C
4	rs565358484	162803970	T	C
4	rs78942456	162803996	T	G
4	rs62329243	162804113	A	C
4	rs147774857	162804192	C	T
4	rs1440591	162804573	A	G
4	rs150323841	162804588	G	T
4	rs1440592	162804608	T	C
4	rs6840558	162804772	A	C
4	rs28709880	162804836	T	A
4	rs190026839	162804950	C	T
4	rs6841128	162804964	C	T
4	rs5021197	162805225	C	T
4	rs2163491	162805510	T	C
4	rs2163490	162805537	A	G
4	rs13148703	162805708	G	A
4	rs1440593	162805756	A	C
4	rs1440594	162805797	A	T
4	rs1440595	162805843	A	T
4	rs1440596	162805948	C	A
4	rs72691266	162806024	C	T
4	rs542407442	162806147	A	G
4	rs115304758	162806232	G	A
4	rs139004998	162806339	A	G
4	rs142285925	162806385	T	C
4	rs7695985	162806773	A	G
4	rs114804728	162806931	T	C
4	rs12643817	162806982	C	T
4	rs543018791	162807040	T	G
4	rs542501926	162807264	A	T
4	rs72691267	162807310	A	C
4	rs13138569	162807581	G	T
4	rs1542071	162807615	G	A
4	rs150643816	162807688	C	A
4	rs191422629	162807702	G	C
4	rs542242242	162807717	C	T
4	rs528393715	162807791	T	C
4	rs184625006	162808613	G	T
4	rs147758488	162808799	A	G
4	rs6819922	162808936	A	G
4	rs74773559	162809042	A	C
4	rs117334325	162809054	T	C
4	rs538284111	162809134	G	A
4	rs114840992	162809255	A	G
4	rs561065034	162809390	T	A
4	rs574140111	162809393	A	G
4	rs12505748	162809587	T	C
4	rs188217594	162809843	A	G
4	rs540470325	162809963	G	A
4	rs2195744	162810043	T	C
4	rs2017147	162810528	C	A
4	rs1822094	162810745	A	G
4	rs1822095	162810811	A	G
4	rs374503856	162810814	T	C
4	rs560527276	162811038	T	C
4	rs17458573	162811048	G	A
4	rs115532320	162811056	A	G
4	rs7688245	162811133	G	A
4	rs1440597	162811166	A	C
4	rs7437480	162811360	T	C
4	rs115460205	162811569	T	C
4	rs146852567	162811734	A	G
4	rs1946582	162811765	G	A
4	rs28528285	162811766	C	G
4	rs549969479	162812030	A	C
4	rs1946581	162812065	T	C
4	rs554152632	162812128	T	A
4	rs1541870	162812223	A	G
4	rs13108938	162812408	A	G
4	rs75327050	162812895	T	C
4	rs1978668	162812978	T	C
4	rs141476967	162813014	C	T
4	rs147184603	162813149	T	C
4	rs556944874	162813171	A	G
4	rs74583395	162813266	C	T
4	rs1978667	162813289	A	T
4	rs192967416	162813768	A	T
4	rs1440598	162813844	C	A
4	rs184073630	162813991	C	G
4	rs2053430	162814045	T	C
4	rs187359542	162814478	T	C
4	rs553689135	162814648	C	T
4	rs1440599	162814853	A	G
4	rs148629704	162815063	T	C
4	rs1440600	162815067	C	T
4	rs111320233	162815155	G	A
4	rs112238780	162815178	A	T
4	rs1440601	162815194	T	C
4	rs189958518	162815217	C	G
4	rs79533900	162815339	T	G
4	rs144444769	162815438	G	A
4	rs146629071	162815630	T	A
4	rs190946579	162815736	T	C
4	rs558937907	162815755	T	C
4	rs188879372	162815892	A	C
4	rs566499208	162815913	A	G
4	rs559494953	162815951	A	G
4	rs192578536	162815984	C	T
4	rs141116158	162816169	C	T
4	rs529762765	162816267	G	A
4	rs1440602	162816315	C	G
4	rs187543611	162816367	T	C
4	rs542753228	162816483	T	A
4	rs1440603	162816560	T	C
4	rs58740575	162816731	T	A
4	rs17536725	162816953	T	G
4	rs1431489	162817067	T	C
4	rs62331163	162817269	C	T
4	rs142802729	162817311	A	G
4	rs1440604	162817423	T	C
4	rs544499932	162817429	G	A
4	rs552160348	162817698	C	T
4	rs60060944	162817849	T	C
4	rs533722629	162818239	T	C
4	rs547572320	162818240	A	G
4	rs1897295	162818293	G	C
4	rs577551263	162818476	T	A
4	rs545909518	162818492	C	T
4	rs13152632	162818666	A	G
4	rs181904345	162818682	A	G
4	rs77690830	162818885	T	A
4	rs13107404	162819142	C	G
4	rs189131221	162819330	C	T
4	rs12506756	162819348	C	T
4	rs12499128	162819461	A	G
4	rs72691279	162819674	A	T
4	rs72691280	162819730	C	A
4	rs540685347	162819938	C	T
4	rs7654567	162819944	G	C
4	rs144385082	162819998	T	G
4	rs529121102	162820003	C	G
4	rs12507768	162820158	T	C
4	rs12507863	162820254	A	G
4	rs4691803	162820338	G	A
4	rs182447911	162820402	T	A
4	rs190871299	162820508	A	G
4	rs80177494	162820529	C	G
4	rs17458621	162820671	G	A
4	rs12507984	162820745	C	A
4	rs62331164	162820876	T	G
4	rs114474993	162821048	C	T
4	rs12508924	162821138	C	G
4	rs72691281	162821156	G	A
4	rs578146018	162821433	A	G
4	rs551563631	162821511	G	A
4	rs62331165	162821589	A	G
4	rs6835824	162821652	A	G
4	rs546546518	162821665	T	C
4	rs28669022	162821723	A	G
4	rs575548811	162821728	C	T
4	rs3857011	162821936	G	T
4	rs79929428	162821944	C	T
4	rs545335253	162821992	A	G
4	rs17458635	162822169	G	T
4	rs188179185	162822205	C	A
4	rs192490843	162822263	T	C
4	rs2033404	162822306	T	G
4	rs552941249	162822637	T	C
4	rs575402568	162822740	C	T
4	rs10020864	162822856	T	C
4	rs531376909	162823026	C	G
4	rs150654944	162823041	T	C
4	rs9684670	162823043	C	T
4	rs9684686	162823049	G	T
4	rs6536625	162823209	A	C
4	rs7686370	162823242	C	T
4	rs7669348	162823419	T	C
4	rs181395380	162823520	C	T
4	rs6826831	162823690	C	T
4	rs527528249	162823704	C	T
4	rs554989676	162823917	T	C
4	rs12506283	162823957	A	C
4	rs142403096	162823963	A	T
4	rs542092552	162824059	T	C
4	rs183303342	162824346	C	T
4	rs17536732	162824366	T	G
4	rs190994066	162824685	T	G
4	rs77944409	162824947	G	T
4	rs150973997	162824952	C	T
4	rs191427007	162825272	C	A
4	rs17536739	162825318	T	C
4	rs140826161	162825373	G	A
4	rs79965379	162825591	T	G
4	rs369740725	162825749	C	G
4	rs10018683	162825860	G	A
4	rs558031546	162825999	C	A
4	rs114080208	162826015	C	T
4	rs16999382	162826214	T	C
4	rs72691285	162826277	G	A
4	rs550118784	162826615	G	A
4	rs1440605	162826664	C	T
4	rs74331190	162826704	G	C
4	rs1440606	162826777	T	C
4	rs541944373	162826897	A	C
4	rs79454296	162826912	A	G
4	rs7666181	162827306	C	A
4	rs529437108	162827731	C	T
4	rs180765788	162827755	A	G
4	rs185381558	162827802	G	A
4	rs7671765	162827823	C	G
4	rs78730696	162827859	G	C
4	rs114818382	162828008	C	A
4	rs72691287	162828009	G	A
4	rs10517755	162828061	A	G
4	rs528688727	162828319	G	A
4	rs141509035	162828387	C	T
4	rs536549428	162828510	T	C
4	rs557939629	162828696	C	T
4	rs186755202	162829035	T	C
4	rs529752330	162829173	G	A
4	rs145760879	162829625	C	T
4	rs182085953	162829853	A	C
4	rs193003175	162829915	T	C
4	rs2116288	162829972	T	C
4	rs531439957	162830083	C	A
4	rs2314273	162830324	C	T
4	rs546061390	162830444	A	G
4	rs191819321	162830652	C	T
4	rs371618229	162830985	T	C
4	rs138161388	162831095	G	A
4	rs536865390	162831106	C	G
4	rs570457176	162831586	G	C
4	rs1440607	162831706	G	A
4	rs181704200	162832058	C	T
4	rs76748841	162832117	T	C
4	rs534449388	162832155	G	A
4	rs75889321	162832360	C	T
4	rs189936308	162832590	T	C
4	rs185064107	162832751	T	A
4	rs527988589	162832779	A	G
4	rs6536628	162832853	A	T
4	rs147324116	162832862	T	C
4	rs6536629	162833155	G	A
4	rs141071690	162833219	A	G
4	rs6853701	162833290	T	G
4	rs142262450	162833324	C	A
4	rs17458719	162833405	A	G
4	rs139290652	162833476	T	C
4	rs182891608	162833676	C	T
4	rs150009829	162833771	T	C
4	rs7676900	162833865	G	C
4	rs184443622	162833968	C	T
4	rs2314274	162834229	A	G
4	rs146510812	162834393	G	A
4	rs528181070	162834497	G	T
4	rs112555680	162834500	A	G
4	rs530439014	162834549	T	C
4	rs13141021	162834580	A	G
4	rs140148015	162834641	T	C
4	rs74969436	162834712	A	G
4	rs185670955	162834733	C	T
4	rs146959776	162835002	T	C
4	rs190690096	162835003	A	G
4	rs560904278	162835045	A	G
4	rs7661568	162835080	T	A
4	rs139334987	162835412	A	G
4	rs2033403	162835527	T	C
4	rs144652136	162835765	C	T
4	rs62331206	162835789	C	T
4	rs2033402	162835803	T	C
4	rs567287687	162835805	A	G
4	rs28567002	162835810	C	T
4	rs537921171	162835958	C	T
4	rs7668278	162836116	T	C
4	rs72691290	162836302	T	C
4	rs546667284	162836328	C	A
4	rs140092257	162836457	A	C
4	rs62331207	162836493	G	T
4	rs538465254	162836541	A	G
4	rs574344144	162836785	A	G
4	rs188159047	162836894	A	C
4	rs540747424	162836951	T	C
4	rs192740452	162837229	T	C
4	rs552570110	162837232	A	T
4	rs553866332	162837431	C	T
4	rs1348065	162837458	G	T
4	rs113087802	162837718	T	C
4	rs1440608	162837733	G	A
4	rs1348066	162837751	C	T
4	rs1440609	162837890	C	T
4	rs12504528	162838107	T	C
4	rs77443469	162838201	A	G
4	rs7657260	162838210	G	A
4	rs534822284	162838249	T	C
4	rs577260727	162838297	G	A
4	rs7656995	162838327	A	C
4	rs7686594	162838345	T	G
4	rs188876991	162838437	G	A
4	rs181625966	162838454	C	A
4	rs575606736	162838830	T	C
4	rs1030572	162838867	A	T
4	rs576477918	162838904	T	G
4	rs186072648	162839122	A	T
4	rs11100394	162839197	T	C
4	rs1036702	162839236	T	C
4	rs10023313	162839628	A	G
4	rs570154121	162839790	C	T
4	rs3925370	162839807	A	T
4	rs191125907	162839957	G	A
4	rs566510609	162840176	G	A
4	rs142740902	162840232	A	T
4	rs187819434	162840525	A	T
4	rs1470137	162840561	G	A
4	rs1470138	162840562	A	T
4	rs1470139	162840634	G	A
4	rs1549828	162840766	G	A
4	rs569430608	162840770	C	G
4	rs17536842	162841102	T	A
4	rs550927648	162841402	T	C
4	rs185098522	162841539	T	G
4	rs202141729	162841574	T	C
4	rs359502	162841653	A	G
4	rs1019874	162842067	G	C
4	rs1017868	162842097	T	C
4	rs145014553	162842134	A	G
4	rs11730709	162842540	A	G
4	rs554247104	162842648	C	T
4	rs549741925	162842716	G	A
4	rs186943215	162842911	A	C
4	rs147566954	162842925	T	C
4	rs561091542	162843078	C	T
4	rs183203577	162843113	T	A
4	rs552799194	162843240	G	A
4	rs28419526	162843259	A	T
4	rs13116556	162843616	G	T
4	rs182091366	162843641	G	C
4	rs4586881	162843802	T	C
4	rs1440610	162844090	G	A
4	rs13122381	162844175	A	G
4	rs72691296	162844179	A	T
4	rs558729578	162844279	C	T
4	rs13123384	162844358	G	C
4	rs1384799	162844530	A	G
4	rs17458754	162844633	T	A
4	rs1371877	162844709	C	T
4	rs1371878	162844771	A	G
4	rs2163489	162844881	T	C
4	rs556636170	162845016	A	C
4	rs13105463	162845192	T	A
4	rs143076319	162845279	T	C
4	rs7673235	162845421	C	T
4	rs188455067	162845513	G	A
4	rs7698040	162845569	T	A
4	rs78900917	162845575	A	G
4	rs182351821	162845657	T	A
4	rs7674142	162845712	G	A
4	rs116559218	162845810	T	A
4	rs72616794	162845874	A	G
4	rs7674526	162845881	G	T
4	rs150848715	162845962	C	T
4	rs11100395	162845995	T	C
4	rs114674850	162846027	C	G
4	rs11100396	162846068	A	C
4	rs149292550	162846117	C	T
4	rs144568105	162846200	T	C
4	rs181536198	162846248	C	T
4	rs559347628	162846375	G	A
4	rs62331208	162846623	C	T
4	rs542738262	162846882	T	C
4	rs144248697	162847026	T	A
4	rs551618941	162847346	C	T
4	rs1158388	162847524	T	C
4	rs2314275	162847555	T	G
4	rs359495	162847571	G	T
4	rs187532811	162847875	C	G
4	rs10517756	162847919	T	C
4	rs13127083	162847956	T	C
4	rs13151066	162847989	C	G
4	rs115288526	162848397	G	A
4	rs192429745	162848449	C	A
4	rs114318946	162848455	G	A
4	rs72691298	162848673	T	A
4	rs184562538	162848759	T	C
4	rs11729680	162848905	A	G
4	rs190248468	162848995	T	A
4	rs182427069	162849049	G	C
4	rs359493	162849463	A	G
4	rs561152874	162849496	A	T
4	rs10027613	162849499	A	T
4	rs148110244	162849630	G	T
4	rs575669252	162849790	C	G
4	rs560774671	162850025	C	T
4	rs359492	162850244	T	C
4	rs547251080	162850283	A	C
4	rs186135338	162850332	A	G
4	rs359491	162850353	T	C
4	rs28477780	162850615	G	A
4	rs374328451	162850641	G	A
4	rs28731009	162850652	C	G
4	rs554254478	162850670	C	T
4	rs17041765	162850779	T	C
4	rs1371873	162850932	T	C
4	rs187477739	162851271	T	A
4	rs75562860	162851328	C	A
4	rs359490	162851453	C	T
4	rs556584373	162851490	T	C
4	rs113735807	162851661	A	T
4	rs140636080	162851768	C	T
4	rs17458845	162851817	G	A
4	rs184141003	162851910	A	C
4	rs529232962	162851949	T	C
4	rs187877377	162851971	C	A
4	rs9992594	162852048	G	A
4	rs144450203	162852080	T	C
4	rs573325706	162852190	T	G
4	rs75676159	162852302	C	T
4	rs78394582	162852538	C	T
4	rs529160714	162852577	G	T
4	rs13107579	162852758	T	C
4	rs13107374	162852803	G	A
4	rs185953878	162853205	A	G
4	rs13114430	162853602	T	C
4	rs12504173	162853817	C	T
4	rs549003771	162853843	C	T
4	rs41523245	162854281	A	G
4	rs190988923	162854476	T	C
4	rs183696197	162854790	G	T
4	rs187619678	162854862	A	G
4	rs10014051	162855178	C	T
4	rs141369432	162855612	C	T
4	rs359500	162855644	C	T
4	rs67946306	162855768	T	G
4	rs79334010	162855771	G	T
4	rs62331240	162855778	G	T
4	rs17458893	162855981	T	C
4	rs17597465	162856156	T	C
4	rs80229139	162856305	A	T
4	rs114385279	162856411	C	A
4	rs540806067	162856493	A	T
4	rs552007755	162856520	C	T
4	rs17041768	162856535	T	G
4	rs13137247	162856779	A	G
4	rs77388367	162856790	A	G
4	rs143784695	162856823	T	C
4	rs540942848	162856893	C	T
4	rs192022686	162856955	C	T
4	rs569676592	162856991	T	C
4	rs530626252	162857264	G	A
4	rs1872067	162857390	A	C
4	rs359499	162857579	G	C
4	rs192491940	162857701	A	G
4	rs564219334	162857749	G	C
4	rs184223793	162857757	A	G
4	rs75730329	162857849	C	G
4	rs963122	162858064	T	G
4	rs193179915	162858270	A	G
4	rs12505419	162858400	A	G
4	rs540644741	162858437	T	C
4	rs564140561	162858455	G	A
4	rs4691034	162858510	A	C
4	rs549239963	162858656	G	A
4	rs142977905	162858879	T	C
4	rs41461449	162858888	T	G
4	rs74542350	162858977	A	G
4	rs359498	162858982	T	C
4	rs183607708	162859096	C	T
4	rs529233254	162859142	C	T
4	rs79983181	162859282	A	C
4	rs542506281	162859536	C	A
4	rs12511552	162860082	A	T
4	rs573013932	162860168	C	A
4	rs11723324	162860563	G	A
4	rs145919260	162860769	A	G
4	rs10018537	162860804	T	C
4	rs359497	162860884	G	A
4	rs543515451	162860991	T	C
4	rs550715446	162861408	T	A
4	rs183777231	162861517	C	A
4	rs1872068	162861533	C	T
4	rs553439590	162861638	G	T
4	rs188935197	162861688	T	A
4	rs148073157	162861759	C	A
4	rs183492137	162861775	T	C
4	rs187522399	162861777	A	G
4	rs542543112	162862014	A	T
4	rs184316800	162862339	G	A
4	rs569141684	162862628	G	C
4	rs2099246	162862711	T	A
4	rs146349498	162862790	G	A
4	rs359496	162862927	C	T
4	rs150047427	162862986	C	T
4	rs553205504	162862987	A	G
4	rs59535471	162863005	T	C
4	rs2099245	162863096	C	G
4	rs544927502	162863173	C	A
4	rs13147745	162863210	T	C
4	rs562154248	162863420	G	A
4	rs189105566	162863649	G	A
4	rs147882481	162863950	G	A
4	rs141598772	162863969	T	G
4	rs145457783	162863989	C	G
4	rs114903961	162864064	G	T
4	rs185572010	162864191	C	T
4	rs72693203	162864219	T	C
4	rs185985443	162864399	T	C
4	rs72693204	162864432	C	T
4	rs147704370	162864594	T	C
4	rs13104490	162864667	T	C
4	rs192094951	162864738	T	C
4	rs548250178	162864830	G	C
4	rs183112329	162865009	G	T
4	rs572027454	162865023	C	T
4	rs72693205	162865134	C	T
4	rs17597506	162865436	G	A
4	rs561898780	162865621	C	A
4	rs62331242	162865732	C	T
4	rs72981150	162865814	T	A
4	rs13112469	162865896	T	C
4	rs184269316	162865976	T	A
4	rs187780494	162866350	T	A
4	rs76216333	162866423	G	A
4	rs527828754	162866467	A	T
4	rs1866799	162866704	G	C
4	rs138530262	162866765	A	G
4	rs571286715	162866914	A	G
4	rs189682840	162867082	C	G
4	rs181282760	162867130	C	G
4	rs75728539	162867187	C	T
4	rs76977820	162867252	G	A
4	rs536165464	162867639	T	G
4	rs148014327	162867763	T	C
4	rs190940270	162867805	G	A
4	rs182323254	162867827	C	T
4	rs577764335	162867931	C	G
4	rs543405314	162868022	C	A
4	rs13132699	162868082	C	T
4	rs56660360	162868119	A	T
4	rs528663662	162868212	C	T
4	rs186347269	162868217	G	T
4	rs534160247	162868310	T	G
4	rs566790057	162868647	T	C
4	rs9994074	162868752	C	T
4	rs9996687	162869154	G	T
4	rs115496826	162869231	G	C
4	rs115361868	162869259	A	T
4	rs13141256	162869550	T	G
4	rs359520	162869828	T	G
4	rs548408742	162869847	A	G
4	rs11723892	162869942	C	T
4	rs145278423	162870219	A	G
4	rs568248396	162870284	A	G
4	rs547084582	162870452	G	A
4	rs7440215	162870494	C	G
4	rs10010703	162870497	G	A
4	rs10010855	162870645	G	A
4	rs181266940	162870687	A	G
4	rs547638614	162870932	T	A
4	rs560563349	162871024	A	C
4	rs143255213	162871376	C	T
4	rs34667367	162871395	T	C
4	rs2067907	162871521	C	T
4	rs2067908	162871560	C	T
4	rs78919272	162871579	C	T
4	rs2067909	162871586	C	G
4	rs185354479	162871899	T	C
4	rs10022372	162872136	G	C
4	rs569722552	162872190	A	G
4	rs555316047	162872303	G	T
4	rs10034243	162872364	G	T
4	rs144981044	162872397	C	T
4	rs527824999	162872627	T	G
4	rs17458962	162872701	T	C
4	rs17597520	162872746	C	T
4	rs62331245	162872867	C	A
4	rs359519	162873081	T	C
4	rs140419396	162873379	C	T
4	rs192477366	162873571	T	G
4	rs549601266	162873755	A	G
4	rs10026430	162873898	A	G
4	rs7685893	162874124	A	T
4	rs359518	162874271	A	G
4	rs359517	162874393	G	A
4	rs542816343	162874612	T	C
4	rs188596230	162874863	G	A
4	rs567439694	162874912	T	G
4	rs553571452	162875243	T	C
4	rs147097150	162875578	T	A
4	rs138520418	162875623	A	C
4	rs551994461	162875941	A	C
4	rs359516	162875981	A	G
4	rs13127909	162876015	C	T
4	rs144201805	162876018	A	T
4	rs569058287	162876727	A	T
4	rs994654	162876772	C	T
4	rs567680933	162876808	C	T
4	rs114480263	162876889	A	T
4	rs539342663	162877006	G	T
4	rs183772277	162877266	C	T
4	rs563403457	162877346	C	A
4	rs146731623	162878105	G	C
4	rs76811724	162878253	G	A
4	rs145134734	162878742	C	G
4	rs189930314	162878804	T	C
4	rs147793801	162879290	C	T
4	rs359515	162879495	A	G
4	rs568444549	162879567	C	T
4	rs539159344	162879743	C	T
4	rs531587573	162879961	T	G
4	rs359514	162880195	T	C
4	rs549594246	162880241	T	C
4	rs80071555	162880458	C	T
4	rs359513	162880561	C	T
4	rs373395262	162880623	C	T
4	rs533340901	162880809	C	T
4	rs566198686	162880817	T	G
4	rs359512	162881087	G	A
4	rs572090083	162881381	T	C
4	rs359511	162881669	C	T
4	rs183237105	162881780	C	T
4	rs359510	162881950	A	C
4	rs1036703	162882234	T	C
4	rs191304417	162882594	C	T
4	rs535122074	162882779	C	T
4	rs139652486	162882782	T	G
4	rs557685609	162882877	T	C
4	rs4435697	162883447	T	C
4	rs182416431	162883546	G	A
4	rs359508	162883764	T	G
4	rs181144749	162883991	T	A
4	rs373007516	162884282	A	C
4	rs6816609	162884296	C	A
4	rs359507	162884315	C	T
4	rs17639999	162884495	A	T
4	rs184130133	162884878	G	A
4	rs143358443	162885058	C	T
4	rs1440587	162885218	T	G
4	rs145613137	162885243	A	G
4	rs188059972	162885291	T	C
4	rs17537155	162885361	C	T
4	rs193086373	162885562	C	A
4	rs12502239	162885808	A	C
4	rs77613727	162886000	C	T
4	rs359506	162886019	T	A
4	rs359505	162886100	G	A
4	rs539051357	162886307	G	A
4	rs10005454	162886446	T	C
4	rs17459074	162886447	T	C
4	rs359503	162887104	A	G
4	rs17640064	162887162	C	T
4	rs145078750	162887241	G	T
4	rs572710676	162887306	C	T
4	rs549008936	162887440	G	C
4	rs565788032	162887473	G	A
4	rs140783780	162887801	C	T
4	rs72693212	162887810	C	G
4	rs191083969	162887930	C	T
4	rs749834	162888041	C	T
4	rs563331636	162888135	G	A
4	rs749833	162888136	T	C
4	rs187532812	162888309	G	T
4	rs72693214	162888363	G	A
4	rs566050156	162888625	A	C
4	rs573743359	162888880	T	A
4	rs1550492	162889222	A	G
4	rs544717053	162889293	C	A
4	rs6833378	162889534	C	T
4	rs551488366	162889626	T	G
4	rs192505492	162889640	G	A
4	rs7698835	162890123	G	A
4	rs546519869	162890280	C	T
4	rs566537347	162890605	C	T
4	rs986010	162890767	T	C
4	rs575221064	162891103	T	C
4	rs10021221	162891405	T	C
4	rs114461892	162891417	G	A
4	rs1842985	162891609	C	T
4	rs575809495	162891976	G	T
4	rs17537295	162892429	G	T
4	rs562495815	162892473	C	T
4	rs552318683	162892697	C	T
4	rs17597729	162892717	A	G
4	rs17459206	162892930	T	C
4	rs556534746	162893060	C	T
4	rs143406000	162893083	G	C
4	rs542416728	162893400	T	C
4	rs115967050	162893593	C	T
4	rs116144369	162893724	A	G
4	rs576823119	162893754	A	C
4	rs45426	162894103	T	G
4	rs186819132	162894383	G	T
4	rs359479	162894563	C	T
4	rs570580641	162895247	G	A
4	rs535528820	162895422	T	C
4	rs556019500	162895435	C	A
4	rs370847104	162895518	C	A
4	rs573570610	162895645	A	C
4	rs559551338	162895740	A	T
4	rs71639368	162895751	C	A
4	rs201324568	162895791	T	C
4	rs186864659	162895800	T	C
4	rs558820484	162895992	T	C
4	rs199701054	162895993	A	G
4	rs28822184	162896015	C	G
4	rs558524015	162896089	A	G
4	rs359480	162896091	A	G
4	rs359481	162896188	G	A
4	rs542578408	162896231	T	C
4	rs359482	162896239	C	A
4	rs359483	162896260	T	G
4	rs7657973	162896294	T	G
4	rs530611352	162896347	T	C
4	rs544014084	162896368	A	C
4	rs9762650	162896380	C	T
4	rs529391670	162896405	C	G
4	rs359484	162896418	T	G
4	rs359485	162896452	G	A
4	rs553059247	162896824	T	G
4	rs138532199	162897042	T	C
4	rs181662802	162897177	A	G
4	rs62329560	162897178	A	G
4	rs111701612	162897201	T	C
4	rs191408897	162897549	T	A
4	rs545386714	162897721	A	C
4	rs561664903	162897762	A	T
4	rs149030204	162897811	A	T
4	rs189819155	162897819	A	G
4	rs10023884	162897853	T	C
4	rs56922738	162897900	C	T
4	rs533719215	162897926	G	C
4	rs534122557	162897935	C	G
4	rs75929229	162898131	G	A
4	rs6853536	162898183	C	T
4	rs188910381	162898530	T	C
4	rs140157661	162898580	T	C
4	rs10428355	162898667	C	A
4	rs457780	162898689	C	T
4	rs571927971	162898751	T	C
4	rs560496683	162898780	A	T
4	rs368710826	162898785	A	T
4	rs13133824	162898788	A	T
4	rs57698770	162898791	A	T
4	rs57110101	162898831	A	T
4	rs538323839	162899251	G	T
4	rs418086	162899294	T	C
4	rs191319175	162899307	T	C
4	rs388838	162899388	G	A
4	rs145240604	162899511	A	C
4	rs72693218	162899751	T	C
4	rs548655670	162899753	G	A
4	rs462596	162899773	T	C
4	rs182140875	162899834	T	C
4	rs185243292	162899835	A	G
4	rs458415	162899944	C	A
4	rs62329589	162899986	C	T
4	rs461219	162900127	C	T
4	rs456536	162900135	A	G
4	rs461429	162900155	G	T
4	rs77229851	162900252	A	C
4	rs466478	162900278	G	A
4	rs577167056	162900300	T	G
4	rs465805	162900319	C	T
4	rs536018042	162900330	C	A
4	rs542940426	162900519	A	C
4	rs464868	162900953	C	T
4	rs573606903	162901027	A	T
4	rs72978664	162901098	T	C
4	rs185958239	162901213	G	A
4	rs116557595	162901225	A	G
4	rs200097968	162901301	G	T
4	rs566389081	162901406	C	G
4	rs535183005	162901467	C	A
4	rs188605355	162901834	C	G
4	rs183113877	162901953	A	G
4	rs564723537	162901986	G	T
4	rs531673301	162902071	T	C
4	rs370921	162902418	G	A
4	rs396016	162902616	T	C
4	rs17640182	162902818	C	T
4	rs137921899	162902842	T	G
4	rs17597778	162902865	G	T
4	rs188350162	162902995	T	G
4	rs457505	162903112	T	G
4	rs116642714	162903375	A	G
4	rs190926339	162903548	T	A
4	rs7674343	162903715	C	A
4	rs17597799	162903868	C	T
4	rs7674708	162903885	C	T
4	rs7675218	162903994	G	C
4	rs7699662	162904161	T	C
4	rs554598327	162904197	C	T
4	rs28418473	162904385	A	G
4	rs10028812	162904449	T	C
4	rs548422561	162904729	G	T
4	rs76973778	162904750	A	G
4	rs1483549	162904939	G	T
4	rs4616699	162904961	C	T
4	rs10031685	162904988	G	A
4	rs182890361	162905068	T	C
4	rs13144406	162905136	G	A
4	rs190235092	162905163	A	T
4	rs572657118	162905303	C	T
4	rs187779768	162905473	A	G
4	rs192208169	162905608	C	T
4	rs2119325	162905628	C	T
4	rs534201140	162905656	C	T
4	rs138626296	162906072	C	T
4	rs59190885	162906128	C	A
4	rs562111221	162906253	T	C
4	rs184894730	162906401	T	A
4	rs2116289	162906580	A	G
4	rs359488	162906686	T	A
4	rs1550493	162906955	T	A
4	rs137888640	162907040	C	T
4	rs72693219	162907347	C	T
4	rs563643355	162907379	G	A
4	rs182082432	162907427	T	C
4	rs547896523	162907431	C	G
4	rs186030592	162907473	G	A
4	rs138611628	162907817	T	G
4	rs359486	162907833	C	T
4	rs76026780	162907926	T	C
4	rs186210269	162907927	A	G
4	rs13114849	162907985	T	C
4	rs2062232	162908021	C	T
4	rs141514733	162908085	T	C
4	rs2128826	162908129	C	T
4	rs11100400	162908380	C	A
4	rs144644443	162908618	G	A
4	rs7685264	162908637	C	T
4	rs10021822	162909021	G	A
4	rs151196412	162909297	A	G
4	rs10011804	162909430	G	T
4	rs192851361	162909437	C	T
4	rs531051020	162909514	T	C
4	rs140360201	162909603	G	A
4	rs11100402	162909849	T	C
4	rs11100403	162909996	C	T
4	rs11100404	162909998	T	A
4	rs11100405	162910176	A	G
4	rs552409679	162910619	C	T
4	rs77304614	162910664	C	T
4	rs143746714	162910805	T	C
4	rs75116178	162910885	C	T
4	rs113120470	162910956	T	G
4	rs77409411	162910999	A	G
4	rs78108013	162911029	T	G
4	rs74713382	162911113	A	G
4	rs77982905	162911191	C	T
4	rs74770887	162911220	C	T
4	rs12511125	162911381	G	A
4	rs10028551	162911542	C	A
4	rs112094271	162911571	T	A
4	rs186346837	162911581	T	C
4	rs75974128	162911660	A	G
4	rs77148466	162911728	T	C
4	rs77765307	162911879	G	C
4	rs76128827	162911944	G	C
4	rs77378899	162911981	A	G
4	rs568902875	162911983	T	G
4	rs114239065	162912004	T	G
4	rs114899066	162912013	T	C
4	rs147325524	162912080	T	C
4	rs17041860	162912081	G	A
4	rs76845305	162912194	T	A
4	rs77423144	162912463	G	A
4	rs548196833	162912547	G	T
4	rs141064217	162912704	G	A
4	rs116361848	162912807	T	G
4	rs113107595	162912925	T	C
4	rs74638798	162912950	C	A
4	rs564408265	162913045	C	G
4	rs75773221	162913179	A	G
4	rs79675732	162913257	T	C
4	rs571141583	162913466	G	A
4	rs189835979	162913575	A	G
4	rs182276145	162913610	A	G
4	rs78077896	162913622	A	G
4	rs1564711	162913687	C	A
4	rs577889162	162913714	A	G
4	rs1564712	162913958	T	C
4	rs547793545	162914096	A	G
4	rs564353385	162914098	A	G
4	rs76292453	162914341	G	A
4	rs565782283	162914456	C	T
4	rs191283434	162914587	C	T
4	rs2314587	162914610	T	A
4	rs542928873	162914666	C	T
4	rs74422189	162914967	T	G
4	rs564496253	162915028	T	A
4	rs11729903	162915214	T	C
4	rs566168145	162915231	G	T
4	rs13128413	162915285	A	G
4	rs185124333	162915323	C	T
4	rs72693220	162915513	G	A
4	rs541513117	162915528	C	A
4	rs112513140	162915594	T	C
4	rs144561669	162915687	T	C
4	rs566958270	162915848	G	T
4	rs72693221	162915899	C	T
4	rs112082775	162915949	T	C
4	rs79210924	162915984	A	G
4	rs62329590	162916006	A	T
4	rs111429926	162916024	G	A
4	rs573354535	162916081	C	T
4	rs79820996	162916102	T	A
4	rs114932947	162916213	T	A
4	rs78396025	162916286	A	G
4	rs10017127	162916287	G	T
4	rs78581424	162916330	C	A
4	rs10017138	162916336	C	T
4	rs75567244	162916466	C	T
4	rs72693223	162916507	A	G
4	rs114125562	162916674	G	A
4	rs185362237	162916707	T	C
4	rs72978679	162916708	A	G
4	rs76940364	162916759	A	C
4	rs140131503	162916769	T	C
4	rs75895102	162916802	A	G
4	rs190177407	162916812	G	T
4	rs11727019	162916856	A	G
4	rs150318442	162916872	T	C
4	rs72693224	162916925	G	T
4	rs77476483	162916961	A	G
4	rs112633955	162917239	C	T
4	rs186100593	162917366	G	T
4	rs532189957	162917437	A	G
4	rs78422900	162917438	T	C
4	rs116024142	162917536	T	C
4	rs146782519	162917740	C	A
4	rs562498177	162918269	A	G
4	rs184217105	162918611	A	G
4	rs188317885	162918829	T	C
4	rs527609855	162918842	T	C
4	rs141854516	162918870	C	T
4	rs190521993	162918918	A	G
4	rs139817983	162918999	A	G
4	rs74322059	162919313	A	G
4	rs11930540	162919567	T	A
4	rs76224182	162919621	A	C
4	rs10029314	162919963	C	T
4	rs544435151	162920097	A	C
4	rs145656202	162920238	T	C
4	rs11940900	162920412	T	G
4	rs189597870	162920625	A	T
4	rs11941010	162920677	A	G
4	rs143468369	162920715	G	A
4	rs542317824	162920821	G	A
4	rs555591040	162921032	T	G
4	rs116389040	162921034	T	C
4	rs80106981	162921481	A	G
4	rs528046081	162921533	T	A
4	rs62329592	162921568	T	C
4	rs112079730	162921606	T	C
4	rs62329593	162921611	T	G
4	rs572550217	162921698	T	C
4	rs547065120	162921699	A	G
4	rs77405904	162921757	C	A
4	rs571627197	162922328	A	T
4	rs13140618	162922448	G	A
4	rs7683405	162922725	C	G
4	rs529937679	162922734	A	G
4	rs532355168	162922866	C	A
4	rs139908786	162923078	C	T
4	rs10022486	162923324	G	T
4	rs553262345	162923374	G	A
4	rs17537546	162923385	G	A
4	rs11728763	162923475	T	C
4	rs184324514	162923574	T	C
4	rs189097041	162923641	G	A
4	rs531544044	162923831	G	A
4	rs142028092	162923833	A	C
4	rs543681229	162923865	T	C
4	rs574316486	162923923	A	C
4	rs577191422	162923949	A	T
4	rs112994174	162923952	G	T
4	rs550764940	162924124	T	G
4	rs67443016	162924544	A	C
4	rs6854114	162924622	C	A
4	rs180707125	162924625	T	C
4	rs75097027	162924714	C	G
4	rs17459442	162924764	T	A
4	rs13104929	162924849	A	G
4	rs75768044	162925007	T	C
4	rs143785439	162925104	T	A
4	rs6855413	162925203	T	C
4	rs17537555	162925223	G	C
4	rs555914948	162925245	C	T
4	rs28617633	162925265	G	A
4	rs148155559	162925352	A	G
4	rs186022897	162925603	A	C
4	rs570540851	162925608	T	C
4	rs1483550	162925724	A	C
4	rs1483551	162925760	T	G
4	rs557557196	162925783	A	G
4	rs576909105	162925829	T	A
4	rs562897599	162925887	A	G
4	rs28722843	162925992	T	C
4	rs563151460	162926167	G	A
4	rs10031756	162926171	C	T
4	rs17459463	162926196	C	G
4	rs17041863	162926364	T	G
4	rs541838173	162926424	A	C
4	rs562099603	162926430	A	G
4	rs17041866	162926475	A	C
4	rs549815924	162926606	C	G
4	rs138820052	162926675	G	T
4	rs551264941	162926814	G	T
4	rs576445676	162926884	A	C
4	rs144550025	162926911	C	T
4	rs74470533	162926920	G	T
4	rs201358870	162927255	A	T
4	rs186374904	162927256	A	T
4	rs191232831	162927257	A	T
4	rs1384800	162927258	T	A
4	rs113622715	162927270	A	G
4	rs550494058	162927330	C	T
4	rs567501147	162927405	C	T
4	rs111230455	162927422	A	G
4	rs11100406	162927427	A	C
4	rs17598127	162927440	C	T
4	rs140274727	162927562	A	G
4	rs147795134	162927634	G	A
4	rs182630652	162927752	T	A
4	rs17537622	162928031	C	G
4	rs74971446	162928275	C	T
4	rs557643854	162928280	G	A
4	rs553178299	162928406	T	A
4	rs564680030	162928431	T	C
4	rs17537629	162928455	A	T
4	rs546803311	162928691	C	T
4	rs548082826	162928759	C	T
4	rs558635428	162929138	A	G
4	rs11100407	162929158	A	G
4	rs2170731	162929474	T	C
4	rs11945844	162929687	A	G
4	rs115952129	162929881	A	T
4	rs189536090	162930183	A	C
4	rs922926	162930214	C	T
4	rs1483552	162930302	C	A
4	rs181435318	162930408	T	C
4	rs576167529	162930542	C	T
4	rs552596690	162930769	G	T
4	rs569391740	162930823	A	G
4	rs149517728	162930927	G	T
4	rs539680143	162931025	G	A
4	rs556200741	162931030	A	G
4	rs560889413	162931046	A	C
4	rs182275012	162931223	C	T
4	rs577175778	162931369	C	T
4	rs563058838	162931449	G	A
4	rs72693227	162931502	C	T
4	rs527377593	162931620	C	T
4	rs76840953	162931631	G	C
4	rs147352675	162931701	G	A
4	rs569601099	162931776	C	A
4	rs56896355	162931864	T	C
4	rs113296515	162931915	G	C
4	rs142569808	162931992	G	A
4	rs139882165	162932073	A	G
4	rs183661145	162932153	C	T
4	rs188536171	162932196	T	C
4	rs6819035	162932223	A	G
4	rs140720368	162932458	A	T
4	rs146552175	162932679	T	C
4	rs111943054	162932739	G	A
4	rs551276064	162932829	G	A
4	rs60687467	162932881	A	G
4	rs187246865	162932945	A	G
4	rs78233183	162932993	G	A
4	rs77513692	162933010	G	A
4	rs76903409	162933163	T	C
4	rs78723639	162933193	G	A
4	rs10517757	162933226	T	C
4	rs77753702	162933280	G	C
4	rs11734298	162933294	G	A
4	rs78192129	162933479	G	A
4	rs550567647	162933519	C	T
4	rs536406308	162933605	G	A
4	rs79805663	162933700	G	A
4	rs77359350	162933766	A	G
4	rs185358319	162934005	A	T
4	rs74286427	162934006	T	C
4	rs79582757	162934057	C	T
4	rs117812868	162934156	G	T
4	rs563780352	162934206	C	T
4	rs75475144	162934590	A	G
4	rs6838254	162934595	A	G
4	rs538403336	162934655	T	C
4	rs7658962	162934834	G	T
4	rs568845508	162935295	T	C
4	rs146854823	162935313	A	G
4	rs10032052	162935449	C	G
4	rs545449007	162935461	A	T
4	rs79008047	162935486	T	C
4	rs116816260	162935612	T	C
4	rs553795854	162935997	A	G
4	rs79144485	162936189	A	C
4	rs563125899	162936308	G	A
4	rs548318032	162936450	T	C
4	rs114095010	162936487	C	T
4	rs62329595	162936683	G	C
4	rs73861012	162936719	G	T
4	rs72693230	162936819	T	C
4	rs78470069	162936887	T	G
4	rs6852919	162936938	A	G
4	rs13108855	162937725	T	C
4	rs188529020	162937937	C	G
4	rs6811170	162938109	T	C
4	rs185018264	162938300	A	G
4	rs189272172	162938375	G	C
4	rs4691035	162938410	C	T
4	rs180981044	162938427	A	G
4	rs148071792	162938508	G	T
4	rs192322713	162938585	G	A
4	rs540739843	162938603	C	T
4	rs182868769	162938680	T	C
4	rs186284545	162938995	T	C
4	rs112545631	162939107	G	C
4	rs6818532	162939224	A	G
4	rs557968420	162939467	G	A
4	rs189070840	162939642	A	T
4	rs141655628	162939682	C	T
4	rs57706025	162939709	C	T
4	rs6536631	162939739	T	C
4	rs6824038	162939782	T	C
4	rs557882002	162939933	T	G
4	rs6824320	162940013	G	A
4	rs556661868	162940187	C	T
4	rs180711473	162940323	C	A
4	rs77138883	162940416	C	T
4	rs551675559	162940731	C	T
4	rs114663565	162941159	T	C
4	rs371281797	162941432	T	C
4	rs17459581	162941561	T	A
4	rs145432108	162941576	G	A
4	rs567761562	162941916	C	A
4	rs1017867	162942363	C	A
4	rs138063975	162942533	C	G
4	rs566433847	162942623	G	A
4	rs6536632	162942730	C	T
4	rs188024300	162942978	T	C
4	rs143010569	162943027	A	G
4	rs62329597	162943114	A	G
4	rs13113497	162943245	A	G
4	rs532202831	162943247	G	A
4	rs191933463	162943635	C	T
4	rs575367975	162943663	C	T
4	rs80019887	162944041	G	A
4	rs76371606	162944170	C	A
4	rs6816728	162944308	A	G
4	rs6842002	162944309	C	T
4	rs1905363	162944335	T	G
4	rs6847013	162944343	C	T
4	rs184319608	162944387	T	C
4	rs574788304	162944410	A	G
4	rs559104125	162944461	G	A
4	rs6821913	162944705	A	C
4	rs6847886	162944811	C	T
4	rs537916234	162944914	C	T
4	rs189530156	162944922	A	G
4	rs17459609	162945053	G	C
4	rs111626918	162945199	T	A
4	rs191141492	162945279	A	C
4	rs185866029	162945376	A	G
4	rs189593328	162945908	A	G
4	rs190897449	162946229	A	T
4	rs17537740	162946255	A	C
4	rs557968360	162947511	G	A
4	rs113292384	162947563	A	G
4	rs553283519	162947662	T	G
4	rs140823727	162947704	T	C
4	rs78901975	162948109	C	T
4	rs189287036	162948431	C	T
4	rs7670544	162949173	G	T
4	rs150988484	162949260	A	G
4	rs78246321	162949261	G	A
4	rs190132310	162949462	T	C
4	rs7697750	162949488	T	G
4	rs140848671	162949557	T	C
4	rs145674297	162949607	C	T
4	rs113430254	162949610	C	T
4	rs57254073	162949743	A	C
4	rs17459630	162949827	T	C
4	rs17537768	162950053	T	C
4	rs143323311	162950364	A	G
4	rs76712263	162950365	A	C
4	rs141535572	162950507	T	A
4	rs61540104	162950607	A	G
4	rs554426541	162950634	G	A
4	rs558957826	162950816	C	T
4	rs540863265	162950927	G	A
4	rs560276371	162950964	C	T
4	rs114116302	162951024	A	G
4	rs551838480	162951027	A	C
4	rs79249206	162951069	C	T
4	rs114034119	162951236	T	A
4	rs79709820	162951295	A	C
4	rs193053621	162951506	C	T
4	rs76861332	162951516	C	T
4	rs185563611	162951524	C	T
4	rs74762480	162951561	A	G
4	rs74338004	162951577	C	G
4	rs538728356	162951787	C	T
4	rs72693234	162951863	A	T
4	rs17459658	162951956	C	T
4	rs575139490	162952073	A	G
4	rs1564713	162952487	T	C
4	rs574418364	162952807	A	G
4	rs181329862	162952842	A	C
4	rs1483563	162952874	C	G
4	rs111912661	162952888	A	G
4	rs1976059	162953038	T	C
4	rs1023957	162953152	G	C
4	rs77332574	162953247	G	A
4	rs146427802	162953295	C	A
4	rs535152661	162953396	T	C
4	rs7688869	162953456	G	A
4	rs1471693	162953565	A	G
4	rs76702988	162953576	A	G
4	rs76183753	162953680	C	T
4	rs67246367	162954000	T	G
4	rs79158747	162954002	T	G
4	rs76646723	162954191	A	G
4	rs144116098	162954250	A	T
4	rs551166868	162954556	A	G
4	rs571353074	162954683	T	C
4	rs72980606	162954723	C	T
4	rs200627736	162954744	C	T
4	rs182769441	162954807	T	C
4	rs60202022	162954926	G	A
4	rs529509484	162954960	A	T
4	rs563527582	162955082	T	C
4	rs571253410	162955090	G	A
4	rs13125650	162955109	G	C
4	rs13126427	162955275	A	G
4	rs6855432	162955307	G	C
4	rs543909951	162955436	A	G
4	rs532414289	162955518	C	G
4	rs73861038	162955553	C	T
4	rs6536633	162955613	A	G
4	rs4691806	162955735	G	A
4	rs4691807	162955805	A	C
4	rs184296094	162956077	T	C
4	rs1483562	162956292	G	T
4	rs72693236	162956386	C	T
4	rs189076744	162956418	T	C
4	rs552425596	162956445	T	A
4	rs62329628	162956556	A	G
4	rs75407385	162956800	A	T
4	rs183881244	162956821	T	G
4	rs78731956	162956873	G	A
4	rs139374060	162957050	G	A
4	rs180721781	162957200	G	A
4	rs558731429	162957265	G	C
4	rs74350974	162957276	C	T
4	rs555171286	162957288	A	C
4	rs190632610	162957290	T	C
4	rs72980613	162957291	C	G
4	rs115282882	162957373	T	C
4	rs562354797	162957402	C	T
4	rs77654088	162957470	C	T
4	rs12508126	162957578	C	T
4	rs569406795	162958190	T	G
4	rs2128827	162958194	G	A
4	rs548648271	162958276	G	A
4	rs76266211	162958336	A	G
4	rs185999955	162958513	C	T
4	rs7675489	162958555	C	A
4	rs7675661	162958577	T	C
4	rs540986986	162958656	T	C
4	rs186339881	162958766	T	C
4	rs367636824	162959345	C	T
4	rs191946478	162959601	T	C
4	rs55788108	162959670	C	G
4	rs184379346	162959688	C	T
4	rs184442982	162959830	C	T
4	rs7683394	162960247	G	A
4	rs146026800	162960796	C	A
4	rs543450261	162960999	G	T
4	rs528147414	162961138	T	C
4	rs536561773	162961234	C	G
4	rs534036340	162961634	A	T
4	rs573961062	162961655	T	C
4	rs75414831	162961849	G	A
4	rs564969899	162961888	A	T
4	rs62329629	162961927	C	T
4	rs544662967	162962163	G	A
4	rs574802938	162962183	A	G
4	rs962619	162962418	A	C
4	rs72693238	162962490	C	G
4	rs188544435	162962641	G	A
4	rs12644808	162963078	A	G
4	rs7668634	162963210	T	G
4	rs1982740	162963258	T	C
4	rs187224936	162963756	C	T
4	rs534442278	162963808	C	T
4	rs560649075	162964229	T	C
4	rs146000403	162964269	T	C
4	rs541748772	162964442	G	A
4	rs182070331	162964667	A	G
4	rs568746452	162964839	C	T
4	rs12510085	162964853	A	T
4	rs539181467	162964907	T	C
4	rs555331032	162965195	G	A
4	rs75545936	162965974	G	A
4	rs6823250	162966315	C	T
4	rs76404850	162966556	T	A
4	rs186981950	162966622	T	A
4	rs76520547	162966765	G	A
4	rs543085169	162966828	T	C
4	rs11942587	162967006	A	G
4	rs1872069	162967078	C	T
4	rs559193861	162967282	G	A
4	rs1483558	162967304	T	C
4	rs552835967	162967543	C	G
4	rs1483557	162967558	T	C
4	rs538348603	162967737	G	A
4	rs10517758	162967929	G	T
4	rs4691808	162968012	A	G
4	rs188033156	162968420	C	A
4	rs530476488	162968503	C	T
4	rs187003313	162968524	T	G
4	rs572338984	162968908	T	C
4	rs552000652	162968971	G	C
4	rs550931850	162969011	A	C
4	rs554667172	162969195	T	C
4	rs560015000	162969333	T	G
4	rs148484290	162969509	C	A
4	rs143372295	162969551	T	A
4	rs17459842	162969619	C	T
4	rs147146131	162969655	C	G
4	rs10029205	162969701	G	A
4	rs576705967	162969955	C	T
4	rs13145058	162970379	G	A
4	rs569539390	162970386	A	G
4	rs13145543	162970638	T	A
4	rs13145919	162970664	A	C
4	rs79770297	162970750	C	T
4	rs115128258	162970799	C	A
4	rs13122137	162970800	C	T
4	rs547048366	162971178	G	A
4	rs11100408	162971227	A	C
4	rs79136947	162971304	A	G
4	rs541233209	162971446	A	G
4	rs193302360	162971641	A	C
4	rs115910442	162971662	G	A
4	rs140542913	162971813	G	T
4	rs6856655	162972592	A	G
4	rs191600378	162972624	T	A
4	rs183849349	162972652	G	A
4	rs186261773	162972969	C	A
4	rs17459897	162973165	A	G
4	rs62329630	162973182	C	T
4	rs186002058	162973365	G	A
4	rs535831492	162973495	T	C
4	rs555374870	162973510	T	G
4	rs17459918	162973724	G	C
4	rs138634374	162973830	T	G
4	rs12649057	162973873	A	G
4	rs75124878	162974479	T	A
4	rs528045115	162974489	C	A
4	rs144490623	162974579	T	C
4	rs142897448	162974800	A	G
4	rs557650218	162974892	C	T
4	rs35954310	162974898	G	A
4	rs529411899	162974900	T	C
4	rs564726546	162974960	T	G
4	rs369801563	162975014	T	C
4	rs72980631	162975100	G	T
4	rs575216522	162975106	T	C
4	rs191911149	162975498	T	A
4	rs550946893	162975674	G	A
4	rs547525900	162975755	G	T
4	rs116641977	162975903	A	C
4	rs13149972	162975957	T	G
4	rs538709241	162975977	G	C
4	rs79227689	162976148	T	C
4	rs145223237	162976272	A	C
4	rs72693240	162976469	A	T
4	rs146511906	162976785	G	T
4	rs552835407	162977015	C	T
4	rs187958513	162977362	T	A
4	rs561236356	162977647	T	A
4	rs567173816	162977744	T	C
4	rs146148989	162977889	A	G
4	rs28438527	162977945	C	T
4	rs545665803	162978311	C	G
4	rs141127872	162978354	T	C
4	rs112004483	162978591	A	G
4	rs547835004	162978679	C	T
4	rs547025510	162978860	A	C
4	rs184776314	162979005	G	A
4	rs551393450	162979027	T	C
4	rs569677204	162979111	T	A
4	rs13120625	162979129	A	G
4	rs13121013	162979292	A	G
4	rs140129167	162979336	G	A
4	rs34742645	162979369	C	T
4	rs553112657	162979685	C	T
4	rs77487691	162979909	A	T
4	rs181447523	162979939	C	G
4	rs572255740	162980485	A	G
4	rs72980632	162980510	T	C
4	rs549252549	162980736	T	C
4	rs528286588	162980769	C	T
4	rs12186179	162980815	G	A
4	rs147915592	162980871	C	T
4	rs80269299	162980887	A	T
4	rs578139458	162981253	C	T
4	rs563400580	162981308	C	T
4	rs9308040	162981332	G	C
4	rs72693242	162981428	T	C
4	rs73861049	162981620	A	G
4	rs190929983	162981717	C	T
4	rs549357959	162981923	C	T
4	rs79561091	162981946	T	A
4	rs572814410	162981994	A	C
4	rs9991315	162982062	C	T
4	rs529374053	162982302	A	G
4	rs74477226	162982342	G	A
4	rs545033949	162982802	A	T
4	rs6855540	162983015	C	T
4	rs528467607	162983052	C	T
4	rs6855566	162983110	C	A
4	rs112650376	162983261	G	A
4	rs551314353	162983272	G	A
4	rs13111431	162983424	C	T
4	rs544067613	162983428	C	T
4	rs142095476	162983452	G	A
4	rs61413951	162983479	C	T
4	rs559579547	162983538	C	G
4	rs77654812	162984390	G	A
4	rs12504774	162984476	A	T
4	rs148716121	162984491	T	C
4	rs115661630	162984964	T	C
4	rs74706982	162985173	G	A
4	rs190362463	162985204	G	C
4	rs544591814	162985262	A	G
4	rs552531555	162985336	T	G
4	rs1492457	162985367	A	G
4	rs531280371	162985368	A	G
4	rs17459954	162985402	T	C
4	rs78061126	162985559	A	G
4	rs111600661	162985731	T	C
4	rs75842151	162985805	G	A
4	rs74636145	162985834	G	A
4	rs12510461	162986182	G	A
4	rs116499353	162986243	G	A
4	rs145136867	162986424	G	A
4	rs60427183	162986478	C	T
4	rs12649415	162986512	T	A
4	rs527420495	162986521	G	A
4	rs10004777	162986704	T	G
4	rs78285798	162986861	A	G
4	rs72693245	162986985	C	T
4	rs543482937	162987088	G	C
4	rs529770949	162987316	T	C
4	rs186935992	162987445	T	C
4	rs572499141	162987519	C	T
4	rs557557633	162987531	C	T
4	rs12644258	162987548	T	C
4	rs543420372	162987558	C	T
4	rs12504063	162987634	T	G
4	rs112059728	162987698	T	C
4	rs564404968	162987699	A	G
4	rs113643225	162987742	A	C
4	rs114979964	162987795	T	C
4	rs563486658	162988513	T	G
4	rs528754699	162988650	T	C
4	rs551797598	162988708	A	C
4	rs113561623	162988783	A	T
4	rs537690356	162988862	A	C
4	rs114097109	162988967	G	C
4	rs184992360	162989052	G	C
4	rs139995762	162989182	C	A
4	rs112475884	162989234	T	C
4	rs111921087	162989253	G	A
4	rs191978186	162989258	T	C
4	rs554314806	162989534	G	C
4	rs569441984	162989820	G	A
4	rs10014568	162989848	A	G
4	rs182620634	162989879	A	G
4	rs58262560	162989929	G	T
4	rs376715698	162989989	C	A
4	rs10213209	162990007	C	A
4	rs59752499	162990030	A	G
4	rs185214981	162990144	G	A
4	rs148453459	162990157	T	C
4	rs10212700	162990158	A	G
4	rs78813432	162990546	A	G
4	rs568473356	162990609	G	A
4	rs77470875	162990729	G	A
4	rs80256525	162990862	A	G
4	rs373146839	162991289	A	G
4	rs13145343	162991385	G	T
4	rs72693248	162991714	A	G
4	rs2314646	162991860	G	A
4	rs2101216	162991888	T	C
4	rs564416048	162992159	T	A
4	rs2086754	162992246	C	A
4	rs2101217	162992312	A	T
4	rs186017086	162992379	T	G
4	rs62329636	162992444	T	G
4	rs185553586	162992489	A	G
4	rs4475102	162992525	G	A
4	rs28761252	162992560	C	T
4	rs2872705	162992579	G	A
4	rs2314647	162992639	C	T
4	rs187706881	162992903	A	G
4	rs543696182	162993011	T	A
4	rs541732246	162993034	T	A
4	rs7681955	162993127	T	C
4	rs4691810	162993180	T	A
4	rs550049574	162993276	C	T
4	rs114663118	162993367	A	G
4	rs17041899	162993391	A	T
4	rs10009835	162993400	T	C
4	rs183733059	162993779	C	A
4	rs191915608	162993995	G	C
4	rs75452635	162994046	G	A
4	rs1492445	162994049	G	T
4	rs1492446	162994086	A	G
4	rs571400747	162994189	C	T
4	rs553037794	162994313	T	A
4	rs139782467	162994595	G	A
4	rs10013455	162994695	A	G
4	rs12505978	162994856	A	G
4	rs17538117	162994948	G	A
4	rs4145645	162995018	A	G
4	rs180995462	162995147	A	G
4	rs17432342	162995612	T	C
4	rs537687320	162995710	G	A
4	rs17041901	162995723	C	T
4	rs10030663	162995995	C	T
4	rs531115705	162996021	T	C
4	rs140229059	162996109	A	G
4	rs546302212	162996203	C	T
4	rs1492447	162996299	C	G
4	rs538023852	162996423	T	C
4	rs150944549	162996494	A	T
4	rs114092810	162996499	G	C
4	rs186243559	162996599	A	G
4	rs10517759	162996652	A	G
4	rs28633957	162996708	C	T
4	rs17041903	162997234	C	T
4	rs74801064	162997241	A	G
4	rs753522	162997507	T	C
4	rs902851	162997578	A	T
4	rs562296912	162997620	G	A
4	rs190641416	162997774	A	T
4	rs575105718	162998247	C	A
4	rs187547141	162998349	T	C
4	rs77392392	162998352	A	G
4	rs7673964	162998582	T	C
4	rs17641177	162998664	T	C
4	rs13107232	162998754	C	T
4	rs10003443	162998809	T	A
4	rs182858259	162998890	G	A
4	rs6831734	162998901	C	T
4	rs148316108	162999138	A	G
4	rs6832324	162999157	C	A
4	rs78768459	162999347	C	T
4	rs1602663	162999365	G	A
4	rs570837882	162999657	T	C
4	rs9996292	162999918	C	T
4	rs1826388	162999995	G	A
4	rs57609800	163000271	G	A
4	rs567282993	163000422	T	C
4	rs72693251	163000428	G	A
4	rs17460136	163000634	C	T
4	rs13151835	163001019	A	G
4	rs142102257	163001036	C	T
4	rs969346	163001159	G	T
4	rs536156552	163001318	A	T
4	rs114462417	163001392	C	T
4	rs78831509	163001403	T	C
4	rs984433	163001404	A	T
4	rs543482311	163001438	G	A
4	rs17641233	163001715	G	T
4	rs141710152	163002097	A	G
4	rs187807852	163002257	T	C
4	rs557476972	163002687	C	T
4	rs13127736	163003048	C	A
4	rs113291242	163003064	C	A
4	rs529621453	163003191	T	G
4	rs191507386	163003494	C	T
4	rs729103	163003605	G	T
4	rs13129478	163003641	A	G
4	rs900564	163003818	C	T
4	rs185472088	163004101	T	C
4	rs10027602	163004215	A	C
4	rs559467642	163004236	G	A
4	rs189535044	163004356	T	C
4	rs17041914	163004588	C	T
4	rs539056921	163004634	C	T
4	rs149363571	163005041	G	A
4	rs6814301	163005050	T	C
4	rs528341742	163005111	A	G
4	rs72693252	163005197	C	A
4	rs113039810	163005371	A	C
4	rs552511938	163005424	C	G
4	rs12108280	163005857	A	T
4	rs7685738	163005913	T	C
4	rs7685749	163005922	C	T
4	rs12108414	163005950	G	A
4	rs541198362	163005988	C	T
4	rs76093224	163006065	T	A
4	rs532598509	163006099	C	T
4	rs141778928	163006175	G	C
4	rs531638536	163006198	T	C
4	rs575636341	163006566	C	T
4	rs3943051	163006664	C	T
4	rs28669778	163006676	C	T
4	rs2872707	163006680	C	T
4	rs10012213	163006849	C	A
4	rs546835695	163006933	C	T
4	rs564260991	163007047	G	A
4	rs149676745	163007205	C	T
4	rs971300	163007304	C	A
4	rs187100919	163007382	A	G
4	rs114313593	163007455	T	C
4	rs17599095	163007597	T	C
4	rs72982635	163007810	T	C
4	rs182566290	163007948	G	A
4	rs76067581	163008157	C	T
4	rs76841650	163008167	C	T
4	rs973516	163008238	C	T
4	rs973517	163008462	T	C
4	rs973518	163008499	G	A
4	rs114063233	163008555	T	C
4	rs13114175	163008556	A	G
4	rs565811727	163008569	C	G
4	rs12641127	163008656	A	G
4	rs6815209	163008697	G	C
4	rs552770949	163008892	G	C
4	rs193293074	163009022	C	T
4	rs75088499	163009095	A	G
4	rs9790689	163009162	G	A
4	rs10517760	163009201	A	G
4	rs558936555	163009529	G	T
4	rs72693254	163009585	T	C
4	rs79059456	163009587	C	T
4	rs180690047	163009898	G	A
4	rs12505212	163009918	A	T
4	rs138287141	163010264	G	C
4	rs551733540	163010640	G	C
4	rs10002246	163010701	G	C
4	rs532662892	163010734	A	G
4	rs200140199	163010798	G	A
4	rs55866927	163010808	G	A
4	rs13135152	163011109	A	G
4	rs62331270	163011213	A	C
4	rs540199460	163011309	A	G
4	rs74806238	163011416	A	G
4	rs79421860	163011603	G	A
4	rs539316368	163011609	T	C
4	rs10005652	163011663	A	G
4	rs10005487	163011688	G	C
4	rs561871581	163011927	T	C
4	rs188005488	163011978	T	C
4	rs546824608	163012016	G	A
4	rs191895960	163012032	G	T
4	rs139874251	163012228	A	T
4	rs9991417	163012287	T	C
4	rs192998895	163012638	T	G
4	rs2046331	163013020	G	T
4	rs2046332	163013021	G	A
4	rs180908144	163013088	T	C
4	rs545897527	163013405	A	G
4	rs11100411	163013898	C	T
4	rs565802289	163014119	G	A
4	rs186250018	163014246	G	A
4	rs557622951	163014316	G	A
4	rs1492448	163014425	T	C
4	rs4691813	163014929	C	T
4	rs190900748	163014940	C	T
4	rs4691814	163015034	T	C
4	rs538150977	163015104	C	G
4	rs188010091	163015307	A	G
4	rs147156174	163015399	T	C
4	rs578239841	163015492	T	C
4	rs148638386	163015555	C	T
4	rs1602664	163015654	C	T
4	rs192624011	163015850	T	G
4	rs184451992	163016043	C	G
4	rs115142091	163016144	C	T
4	rs7695539	163016333	T	G
4	rs553309644	163016451	C	T
4	rs1492449	163016723	G	A
4	rs150881458	163016736	C	G
4	rs111920076	163016988	A	T
4	rs1948403	163017049	G	A
4	rs2200213	163017325	T	C
4	rs10007788	163017621	A	G
4	rs116396247	163017995	G	A
4	rs12504893	163018133	C	A
4	rs183434344	163018190	T	C
4	rs13147769	163018447	C	A
4	rs77978620	163018483	T	C
4	rs539241048	163018823	T	C
4	rs543084001	163018959	A	C
4	rs1602665	163019040	C	T
4	rs74576420	163019200	T	A
4	rs76565244	163019495	C	G
4	rs1388834	163019507	C	T
4	rs562806563	163019602	A	G
4	rs190429910	163019807	C	T
4	rs564457720	163020279	A	G
4	rs548028639	163020446	T	C
4	rs188003294	163020598	G	C
4	rs79894265	163020646	C	T
4	rs565720907	163020792	A	T
4	rs1602666	163021027	A	G
4	rs75183863	163021045	A	C
4	rs192115835	163021103	C	T
4	rs181789356	163021125	C	T
4	rs549949390	163021199	C	T
4	rs563116758	163021210	G	T
4	rs114124967	163021297	C	T
4	rs61622645	163021741	C	T
4	rs143552689	163021841	A	T
4	rs76873731	163022067	G	A
4	rs187235061	163022118	T	G
4	rs28404315	163022126	T	C
4	rs115134553	163022161	T	C
4	rs549239326	163022213	T	C
4	rs78043244	163022363	T	A
4	rs78369117	163022403	G	T
4	rs536320531	163022420	C	T
4	rs564550971	163022482	G	T
4	rs12647186	163022673	A	T
4	rs185231033	163023174	T	C
4	rs34559287	163023259	G	A
4	rs141293858	163024210	G	A
4	rs79373227	163024395	A	G
4	rs190503351	163024776	C	G
4	rs552761284	163025054	A	G
4	rs534057424	163025168	A	C
4	rs554140149	163025179	C	T
4	rs545991046	163025217	T	C
4	rs115414667	163025282	T	A
4	rs530070916	163025312	T	C
4	rs532670108	163025366	A	C
4	rs115785480	163025435	A	G
4	rs34447640	163025560	A	G
4	rs74923289	163025732	G	A
4	rs547408821	163025942	A	C
4	rs78623662	163026445	A	T
4	rs187681897	163026675	G	A
4	rs11100412	163026952	C	T
4	rs144865239	163027150	A	G
4	rs184484167	163027252	G	A
4	rs191803172	163027507	G	A
4	rs559293290	163027581	C	T
4	rs7667702	163027716	G	A
4	rs543365841	163027794	A	G
4	rs76288647	163027839	T	G
4	rs140841191	163028311	G	A
4	rs114681629	163028516	C	G
4	rs115479511	163028540	T	C
4	rs13130824	163028579	G	A
4	rs142194556	163028762	A	G
4	rs116635563	163028819	G	A
4	rs1492465	163028973	C	A
4	rs189500694	163029064	A	G
4	rs145666311	163029297	T	C
4	rs78199425	163029710	C	A
4	rs7680314	163029713	A	C
4	rs537219447	163029926	T	C
4	rs1492468	163030012	T	C
4	rs114078398	163030132	G	A
4	rs17460297	163030481	A	G
4	rs571801641	163030665	G	A
4	rs531244456	163030674	T	C
4	rs141544145	163030762	G	A
4	rs76617665	163030973	T	C
4	rs17538402	163031114	A	G
4	rs17599207	163031165	G	A
4	rs566405095	163031379	C	T
4	rs111342393	163031450	G	T
4	rs574804817	163031608	G	A
4	rs79044762	163031931	T	C
4	rs149555700	163031948	A	T
4	rs546780402	163032218	G	C
4	rs199568916	163032403	C	A
4	rs140747357	163032498	G	C
4	rs7665482	163032826	A	G
4	rs556094847	163032948	C	T
4	rs144665679	163033418	G	C
4	rs533117132	163033459	T	A
4	rs74840522	163033497	C	T
4	rs147332995	163033856	T	C
4	rs370813087	163033929	T	A
4	rs541013184	163033973	C	G
4	rs1994771	163034145	T	C
4	rs143041773	163034168	C	T
4	rs184462866	163034438	T	C
4	rs112706464	163034468	T	A
4	rs76013614	163034504	T	A
4	rs114944717	163034606	C	T
4	rs76986969	163034880	G	A
4	rs10030681	163035052	T	G
4	rs76988057	163035056	A	C
4	rs17538458	163035136	G	C
4	rs78608593	163035175	G	A
4	rs186202371	163035205	G	A
4	rs573593345	163035222	A	C
4	rs17599234	163035283	T	C
4	rs180852866	163035337	A	T
4	rs550197598	163035668	T	C
4	rs529597143	163035683	G	C
4	rs549664300	163035698	T	A
4	rs190835744	163035719	T	C
4	rs183120131	163035996	T	A
4	rs140759462	163036270	T	C
4	rs563789253	163036559	C	G
4	rs529279432	163036560	T	C
4	rs571837478	163036735	A	G
4	rs187939039	163036754	C	T
4	rs76344364	163036873	A	G
4	rs149203339	163037371	A	G
4	rs139358863	163037541	A	G
4	rs72984746	163037542	A	C
4	rs566497155	163037594	T	G
4	rs116732962	163037671	T	C
4	rs147041595	163037784	A	G
4	rs573154663	163037854	G	A
4	rs17641474	163038050	C	T
4	rs191479464	163038196	G	A
4	rs17538472	163038241	T	C
4	rs75657786	163038820	G	A
4	rs11931941	163038864	A	C
4	rs540474122	163038904	A	G
4	rs11932982	163039051	T	C
4	rs75824535	163039136	T	C
4	rs17599262	163039228	A	G
4	rs139142380	163039558	G	C
4	rs545958319	163039622	T	C
4	rs547566578	163040090	C	T
4	rs17041963	163040406	G	A
4	rs80316937	163040448	G	A
4	rs537998684	163040708	A	C
4	rs534217074	163040778	C	T
4	rs148409585	163040892	G	A
4	rs541974541	163041073	T	C
4	rs541025267	163041165	A	G
4	rs13134589	163041211	C	A
4	rs17041965	163041410	A	G
4	rs142559648	163041417	C	T
4	rs13110806	163041432	C	T
4	rs13135418	163041465	T	C
4	rs13135282	163041517	G	A
4	rs182466333	163041570	T	C
4	rs17538535	163041582	A	T
4	rs13111249	163041617	T	A
4	rs17599297	163041651	T	C
4	rs17460441	163041689	C	A
4	rs13135854	163041759	G	A
4	rs527824929	163041904	T	A
4	rs193283578	163041916	G	A
4	rs146769037	163042125	G	T
4	rs141873900	163042198	T	A
4	rs13130952	163042257	C	T
4	rs535634665	163042342	A	G
4	rs13104028	163042670	C	A
4	rs76845418	163042674	C	T
4	rs183814297	163042697	A	T
4	rs76412830	163043101	T	C
4	rs13110150	163043102	G	A
4	rs75882418	163043140	T	C
4	rs13110528	163043167	G	C
4	rs13110363	163043184	G	A
4	rs72984763	163043279	A	G
4	rs564531321	163043290	T	C
4	rs72984765	163043294	C	T
4	rs13138416	163043362	C	T
4	rs77561447	163043368	A	C
4	rs77795208	163043655	G	C
4	rs17041982	163043669	C	A
4	rs573057315	163043806	G	T
4	rs17041985	163043827	T	C
4	rs114427506	163043855	A	G
4	rs6839010	163043930	T	C
4	rs559953119	163043962	A	G
4	rs565167005	163044053	C	T
4	rs17041986	163044082	C	T
4	rs17041987	163044149	G	A
4	rs17041989	163044350	C	T
4	rs17041990	163044437	A	T
4	rs77980178	163044591	A	G
4	rs7663036	163044602	G	A
4	rs17041991	163044668	G	A
4	rs545330774	163044872	A	G
4	rs565254011	163044879	T	G
4	rs17041992	163044887	C	T
4	rs17538626	163044906	C	G
4	rs57722668	163045190	C	T
4	rs17041994	163045255	A	G
4	rs150809827	163045405	C	T
4	rs139024232	163045455	T	A
4	rs6826644	163045606	A	G
4	rs144922454	163045640	A	G
4	rs6826488	163045747	C	A
4	rs28580303	163045812	C	T
4	rs58392142	163045868	T	C
4	rs542458748	163045996	T	C
4	rs575511060	163046006	T	C
4	rs538190655	163046007	G	A
4	rs560708749	163046009	C	G
4	rs574906504	163046010	C	T
4	rs545809697	163046066	G	A
4	rs190439978	163046098	A	G
4	rs6853444	163046145	G	T
4	rs79011195	163046176	A	G
4	rs140422680	163046251	G	A
4	rs62331312	163046302	C	T
4	rs6853691	163046311	C	T
4	rs6833160	163046421	A	G
4	rs58191625	163046715	C	T
4	rs534522401	163047022	C	T
4	rs554393667	163047041	C	T
4	rs75492919	163047141	G	A
4	rs6811827	163047200	C	T
4	rs75305230	163047252	G	A
4	rs72984790	163047567	T	C
4	rs1032392	163047637	A	T
4	rs191918131	163047658	T	C
4	rs74728951	163047839	G	T
4	rs72984792	163048051	G	A
4	rs1032393	163048147	G	A
4	rs79492449	163048152	A	T
4	rs12504955	163048205	A	G
4	rs1032394	163048238	G	A
4	rs569280558	163048360	T	C
4	rs12509085	163048511	G	T
4	rs4441714	163048530	A	G
4	rs191794041	163048544	G	T
4	rs12512615	163048597	G	A
4	rs184256117	163048646	G	A
4	rs192398733	163048712	A	C
4	rs74850162	163048868	A	G
4	rs75348479	163048944	A	G
4	rs75344800	163049066	G	T
4	rs7690121	163049105	A	C
4	rs534438827	163049191	T	C
4	rs7690460	163049267	A	C
4	rs558299271	163049434	G	A
4	rs190413918	163049690	A	T
4	rs186463829	163050018	C	T
4	rs79690961	163050096	G	A
4	rs190852893	163050105	T	C
4	rs11100413	163050134	C	T
4	rs543796319	163050170	A	G
4	rs11731051	163050242	A	G
4	rs182807497	163050378	A	C
4	rs75498149	163050391	G	T
4	rs72986905	163050393	A	C
4	rs187486295	163050519	A	C
4	rs78967114	163050611	C	T
4	rs76110061	163050659	G	A
4	rs80122168	163050780	G	A
4	rs192149619	163050941	T	G
4	rs74355838	163051031	A	G
4	rs72986906	163051045	T	G
4	rs532476284	163051055	G	C
4	rs72986910	163051340	T	C
4	rs144578650	163051381	A	G
4	rs141613671	163051453	G	C
4	rs189392938	163051537	C	T
4	rs79738712	163051548	T	C
4	rs140332367	163051567	A	G
4	rs114870166	163051633	C	A
4	rs192628998	163051640	G	A
4	rs77079441	163051701	C	T
4	rs78142722	163051760	C	T
4	rs2314976	163051769	C	G
4	rs72986915	163051914	G	A
4	rs72986917	163052035	G	T
4	rs6832596	163052103	T	G
4	rs17641597	163052526	C	A
4	rs17042012	163052828	G	A
4	rs78020025	163052862	G	A
4	rs72986920	163052998	G	C
4	rs6536635	163053013	C	T
4	rs72986923	163053043	T	C
4	rs17042015	163053229	A	G
4	rs72986930	163053297	G	A
4	rs548850421	163053367	A	G
4	rs74415785	163053429	T	C
4	rs563973592	163053499	T	G
4	rs6845591	163053680	G	C
4	rs186066497	163053754	A	T
4	rs80165609	163053808	A	G
4	rs17042016	163053821	A	T
4	rs76725997	163053822	C	T
4	rs74715880	163053898	C	T
4	rs564627536	163054117	T	C
4	rs140249051	163054119	C	G
4	rs74836327	163054163	G	C
4	rs79620405	163054167	A	T
4	rs72986933	163054259	C	T
4	rs572997987	163054294	A	G
4	rs72986934	163054432	G	A
4	rs77235625	163054627	T	C
4	rs13117227	163054728	T	A
4	rs875998	163055085	G	C
4	rs192765783	163055256	C	T
4	rs2872800	163055350	C	A
4	rs186664425	163055405	C	A
4	rs72986937	163055430	G	A
4	rs138651370	163055489	A	G
4	rs7699959	163055608	A	G
4	rs876000	163055663	T	C
4	rs546864436	163055727	G	A
4	rs902852	163055931	T	C
4	rs875999	163055937	A	G
4	rs72693266	163056095	G	A
4	rs75233554	163056488	A	G
4	rs17042027	163056767	C	G
4	rs17042030	163057016	A	G
4	rs188031425	163057024	A	G
4	rs76674005	163057117	T	C
4	rs17042031	163057153	C	T
4	rs191038026	163057179	T	C
4	rs541788095	163057390	G	A
4	rs540484457	163057448	A	G
4	rs17042032	163057553	G	A
4	rs12504680	163058139	A	G
4	rs182868029	163058279	T	C
4	rs139468486	163058288	G	A
4	rs12512378	163058474	G	A
4	rs8180205	163058536	G	A
4	rs2131229	163058804	T	C
4	rs539355383	163058855	G	T
4	rs72986949	163058952	T	C
4	rs17042045	163059003	T	C
4	rs17042048	163059056	G	A
4	rs115996053	163059091	G	T
4	rs12513313	163059187	G	A
4	rs12505709	163059253	T	C
4	rs12505723	163059330	T	C
4	rs12505806	163059412	A	G
4	rs12505870	163059564	T	G
4	rs13101625	163059627	C	A
4	rs541604924	163059731	C	G
4	rs9990761	163059811	T	A
4	rs72986955	163059887	G	A
4	rs560499506	163060029	G	A
4	rs75342536	163060062	A	G
4	rs72986957	163060097	C	A
4	rs72986960	163060259	C	T
4	rs72986964	163060271	G	A
4	rs79033953	163060354	T	C
4	rs146071880	163060419	G	A
4	rs13109373	163060499	A	G
4	rs569283318	163060844	T	A
4	rs17460693	163061051	C	T
4	rs72986965	163061094	C	A
4	rs183806055	163061484	G	A
4	rs72986967	163061545	C	A
4	rs10031537	163061844	T	C
4	rs72986969	163061927	C	A
4	rs576657850	163061970	A	G
4	rs13136223	163062138	A	G
4	rs543654197	163062338	A	G
4	rs560026784	163062369	T	C
4	rs4455372	163062415	C	T
4	rs4302428	163062418	A	G
4	rs4302429	163062469	A	G
4	rs549575166	163062472	A	T
4	rs7375984	163062608	A	C
4	rs77238253	163062628	A	G
4	rs78054532	163062742	A	G
4	rs7375994	163062757	A	T
4	rs72986973	163062776	G	T
4	rs543593338	163062799	C	G
4	rs137945115	163062812	A	G
4	rs17042053	163062966	T	C
4	rs7377808	163063012	C	T
4	rs7376069	163063013	A	G
4	rs74750686	163063124	A	G
4	rs7671411	163063502	T	C
4	rs561178879	163064119	G	A
4	rs1032396	163064327	C	T
4	rs1032395	163064417	A	G
4	rs183726312	163064436	A	G
4	rs567666080	163064539	G	A
4	rs62331313	163064637	C	T
4	rs78174019	163064713	C	G
4	rs10517761	163064855	G	A
4	rs146379418	163064986	A	G
4	rs144183077	163065028	C	A
4	rs530034375	163065038	G	T
4	rs17042061	163065087	G	T
4	rs557827003	163065109	C	T
4	rs7679000	163065129	A	G
4	rs17042064	163065143	C	T
4	rs77021909	163065264	T	C
4	rs78352307	163065268	C	G
4	rs186988878	163065317	A	G
4	rs530945909	163065474	A	G
4	rs541222413	163065618	C	A
4	rs554369436	163065838	C	T
4	rs577090727	163065960	A	T
4	rs201096116	163066219	T	C
4	rs540317048	163066282	G	A
4	rs532893211	163066363	C	T
4	rs145766782	163066384	A	G
4	rs17042069	163066461	A	G
4	rs17042071	163066530	G	A
4	rs149073410	163066670	T	C
4	rs1492459	163066741	C	G
4	rs72986985	163066770	A	G
4	rs72986987	163066818	T	G
4	rs114241933	163066910	C	T
4	rs1492458	163066914	G	C
4	rs79040362	163066969	C	T
4	rs141424135	163067289	C	A
4	rs185405645	163067660	C	T
4	rs79999742	163067671	G	T
4	rs72986988	163067752	G	C
4	rs577298276	163067930	C	T
4	rs112451846	163067982	A	G
4	rs563152528	163068020	G	A
4	rs113266328	163068042	C	T
4	rs150102884	163068053	T	C
4	rs111597353	163068154	A	G
4	rs75686260	163068164	T	C
4	rs2029634	163068341	C	T
4	rs75467326	163068458	G	C
4	rs75029048	163068688	T	C
4	rs60325816	163068747	T	C
4	rs181594373	163068898	T	C
4	rs186206184	163068902	T	C
4	rs74612255	163068969	T	A
4	rs551528816	163069028	A	G
4	rs1388835	163069069	T	A
4	rs142274744	163069203	G	T
4	rs559368861	163069347	C	T
4	rs74942641	163069443	T	C
4	rs72986990	163069494	C	T
4	rs6536638	163069596	A	G
4	rs78124666	163069625	G	A
4	rs77334290	163069701	A	G
4	rs72986992	163069780	A	G
4	rs72693267	163070187	A	G
4	rs114118241	163070217	A	C
4	rs1907756	163070308	A	T
4	rs1907757	163070398	T	C
4	rs11100415	163070497	G	A
4	rs1907758	163070509	C	G
4	rs72986997	163070648	C	T
4	rs80086708	163070724	C	G
4	rs72986999	163070755	T	C
4	rs182384343	163070994	A	G
4	rs7435726	163071079	A	T
4	rs567813914	163071148	G	A
4	rs12505355	163071441	G	A
4	rs12512991	163071443	A	C
4	rs551465886	163071586	T	G
4	rs530826500	163071631	C	T
4	rs57448119	163071782	T	A
4	rs114603554	163071791	A	G
4	rs10034437	163071877	T	C
4	rs531049006	163071958	A	G
4	rs149019995	163072000	C	T
4	rs79379038	163072097	G	A
4	rs74892037	163072132	T	A
4	rs565073410	163072270	G	A
4	rs530912306	163072291	T	A
4	rs1492454	163072491	C	T
4	rs532767062	163072506	T	A
4	rs553667447	163072713	G	T
4	rs1388836	163072826	G	A
4	rs1388837	163072871	G	T
4	rs1388838	163072901	C	T
4	rs1388839	163073145	T	C
4	rs1388840	163073169	G	A
4	rs72693269	163073242	G	A
4	rs558225949	163073287	T	C
4	rs76040201	163073357	T	C
4	rs186188123	163073383	C	T
4	rs72988804	163073395	T	G
4	rs546525637	163073517	T	C
4	rs563846376	163073584	C	T
4	rs72988808	163073660	T	C
4	rs76648688	163073664	G	A
4	rs72988809	163073685	T	C
4	rs7656718	163073771	G	A
4	rs554741137	163073860	G	A
4	rs77970302	163074067	C	A
4	rs78524866	163074129	G	A
4	rs563232636	163074154	A	C
4	rs550966236	163074336	A	T
4	rs76104781	163074350	C	T
4	rs6818975	163074444	A	G
4	rs565887423	163074682	T	C
4	rs12510773	163074755	A	G
4	rs566704455	163074757	G	A
4	rs556577963	163075015	C	T
4	rs12511655	163075298	T	C
4	rs183823564	163075337	C	G
4	rs74607570	163075519	G	C
4	rs1492456	163075806	T	A
4	rs12500508	163075840	C	T
4	rs78532016	163075965	G	T
4	rs12501340	163076040	C	T
4	rs12512596	163076142	T	C
4	rs12505024	163076304	G	A
4	rs187736151	163076401	G	C
4	rs191509418	163076454	G	T
4	rs62331317	163076494	A	G
4	rs184734801	163076512	G	C
4	rs7700195	163076594	T	G
4	rs78293888	163076600	A	G
4	rs59112216	163076643	A	G
4	rs192110719	163076781	A	G
4	rs185463918	163076835	C	T
4	rs62331318	163077000	G	A
4	rs62331319	163077001	C	T
4	rs35116735	163077005	C	T
4	rs552958738	163077086	C	T
4	rs75047722	163077258	G	C
4	rs145448533	163077354	A	G
4	rs536325725	163077531	C	A
4	rs78987956	163077602	T	C
4	rs575487581	163077657	G	A
4	rs1388843	163077679	C	T
4	rs115030275	163078167	G	A
4	rs566617389	163078193	T	C
4	rs7688371	163078423	A	G
4	rs571897475	163078490	C	G
4	rs7689061	163078522	G	T
4	rs78918269	163078642	C	T
4	rs7689130	163078732	C	T
4	rs75313250	163078797	C	T
4	rs191075772	163079185	C	T
4	rs1492464	163079268	G	A
4	rs34032388	163079467	G	T
4	rs575527482	163079681	C	T
4	rs1492463	163079683	A	C
4	rs115602138	163079685	C	T
4	rs540928595	163079717	A	C
4	rs187119204	163079786	A	G
4	rs12508498	163079876	G	A
4	rs4691817	163080189	T	C
4	rs138287623	163080190	A	G
4	rs7696528	163080283	C	A
4	rs577365013	163080479	G	A
4	rs4691818	163080516	T	C
4	rs115535450	163080555	G	A
4	rs62331321	163080782	C	T
4	rs187181604	163080849	G	A
4	rs62331322	163081079	C	T
4	rs78240625	163081400	A	T
4	rs11947885	163081951	C	T
4	rs10434167	163082174	G	T
4	rs543610359	163082215	C	A
4	rs72988821	163082220	C	T
4	rs7672186	163082336	T	C
4	rs72988823	163082368	C	T
4	rs144000875	163082708	C	T
4	rs72988825	163082909	C	T
4	rs1388842	163082967	G	A
4	rs77209718	163083156	T	G
4	rs557829511	163083241	T	A
4	rs537154649	163083321	A	C
4	rs78772949	163083409	C	T
4	rs140889033	163083503	C	T
4	rs1546093	163084036	A	G
4	rs78664651	163084048	T	C
4	rs74504704	163084123	G	T
4	rs545289162	163084125	T	G
4	rs182176235	163084307	G	T
4	rs62331355	163084364	C	T
4	rs201802425	163084612	T	A
4	rs200033302	163084615	T	A
4	rs202117039	163084624	A	T
4	rs565322585	163084804	T	C
4	rs80093396	163084887	A	G
4	rs536364430	163084890	G	C
4	rs74766542	163085002	A	G
4	rs558844090	163085200	C	A
4	rs58856565	163085277	T	G
4	rs533012828	163085522	A	G
4	rs12642329	163085523	C	G
4	rs568852368	163085970	A	T
4	rs537757416	163085984	A	G
4	rs80089391	163085987	G	A
4	rs58213382	163086141	A	C
4	rs2131230	163086157	T	G
4	rs77642663	163086200	A	C
4	rs1982866	163086284	A	T
4	rs75357033	163086285	T	C
4	rs76159744	163086385	C	A
4	rs41536848	163086618	G	A
4	rs188046398	163086878	A	T
4	rs76472575	163087224	C	T
4	rs13113862	163087311	A	T
4	rs568057183	163087530	G	A
4	rs76240089	163087532	T	G
4	rs141455817	163087555	G	T
4	rs186193124	163087729	T	A
4	rs13114963	163087782	C	T
4	rs554313483	163087894	A	G
4	rs114337487	163087938	G	C
4	rs10656819	163088143	G	A
4	rs10857346	163088325	T	G
4	rs75008475	163088577	G	A
4	rs181134872	163088616	G	A
4	rs13146263	163088633	A	G
4	rs541294304	163089002	C	A
4	rs185723398	163089007	A	C
4	rs115947289	163089034	C	T
4	rs55727016	163089108	T	G
4	rs75933835	163089129	A	C
4	rs556313950	163089250	T	C
4	rs74979166	163089287	T	C
4	rs74652393	163089380	T	C
4	rs74642695	163089467	G	A
4	rs542340340	163089484	C	T
4	rs79173894	163089610	A	G
4	rs35601826	163089705	T	C
4	rs192192394	163089975	C	A
4	rs72988832	163090034	C	T
4	rs148624483	163090196	C	A
4	rs114277536	163090222	G	A
4	rs188014386	163090332	T	C
4	rs529548909	163090366	C	T
4	rs75642741	163090536	G	A
4	rs78324160	163090560	C	T
4	rs116366441	163090590	A	C
4	rs6822618	163090714	A	G
4	rs140528023	163090777	A	T
4	rs201098999	163091107	C	A
4	rs550568204	163091291	A	G
4	rs6828789	163091388	C	A
4	rs184967112	163091536	A	C
4	rs147735710	163091548	A	G
4	rs529744336	163091955	A	G
4	rs184145303	163092090	A	G
4	rs11731180	163092108	T	C
4	rs149361078	163092224	C	T
4	rs1492461	163092352	T	C
4	rs13112114	163092479	C	T
4	rs13112600	163092646	C	T
4	rs539965850	163093155	G	C
4	rs560077803	163093227	A	T
4	rs7440040	163093591	A	G
4	rs6843701	163093635	A	G
4	rs576420771	163093802	A	C
4	rs116553188	163093858	G	A
4	rs116049605	163093863	T	C
4	rs78119524	163093882	C	A
4	rs538512938	163094197	G	T
4	rs534167756	163094562	A	G
4	rs575662251	163094746	A	G
4	rs201740040	163094793	A	C
4	rs114479906	163094845	C	T
4	rs545282505	163094923	A	T
4	rs12646105	163094997	T	C
4	rs1492460	163095319	A	G
4	rs114859920	163095429	G	A
4	rs11734772	163095431	G	T
4	rs182758738	163095734	C	T
4	rs75929606	163095918	A	C
4	rs547713583	163096084	G	T
4	rs58479375	163096107	T	A
4	rs151328772	163096115	T	A
4	rs191504264	163096156	G	T
4	rs7678078	163096286	T	C
4	rs7678092	163096303	T	C
4	rs76704600	163096322	T	G
4	rs533451246	163096365	A	G
4	rs115072402	163096374	G	A
4	rs13141099	163096420	C	T
4	rs564163894	163096638	T	C
4	rs550481029	163096685	G	A
4	rs74564122	163096842	G	A
4	rs192154433	163096949	T	A
4	rs10021200	163096977	A	G
4	rs185294234	163097037	A	G
4	rs1994770	163097131	A	G
4	rs72693275	163097165	T	C
4	rs2314973	163097346	G	A
4	rs2872799	163097359	T	C
4	rs187969634	163097396	C	T
4	rs4330314	163097424	A	T
4	rs2314974	163097509	A	G
4	rs4301062	163097543	C	G
4	rs74380701	163097784	A	G
4	rs529982756	163097792	A	G
4	rs11933398	163097861	G	A
4	rs558342480	163097948	T	C
4	rs9991277	163098075	C	T
4	rs72693276	163098151	A	G
4	rs74635586	163098209	G	T
4	rs200825122	163098217	T	C
4	rs147177572	163098329	T	C
4	rs74334567	163098618	T	A
4	rs78240409	163098824	T	C
4	rs186904499	163098853	C	T
4	rs539799267	163098983	A	G
4	rs35267416	163099287	C	T
4	rs555150336	163099303	C	G
4	rs189818220	163099331	T	G
4	rs13135573	163099369	G	A
4	rs541629978	163099607	A	T
4	rs57681330	163099643	T	C
4	rs530199832	163099672	C	T
4	rs116746499	163099749	C	T
4	rs10028223	163099768	A	G
4	rs192632991	163099850	G	A
4	rs57956422	163099871	T	G
4	rs10030462	163100041	C	A
4	rs2029632	163100142	T	C
4	rs188267673	163100162	A	G
4	rs576222489	163100285	C	T
4	rs13142621	163100289	T	C
4	rs77114870	163100301	T	C
4	rs13143028	163100337	A	G
4	rs72693277	163100343	C	T
4	rs188700310	163100557	T	C
4	rs564298624	163100924	G	A
4	rs577233894	163100925	C	T
4	rs7697263	163100964	C	T
4	rs7676026	163101138	T	A
4	rs28508308	163101201	G	T
4	rs114844063	163101269	G	A
4	rs75970412	163101274	T	G
4	rs189796304	163101488	C	T
4	rs13150340	163101496	T	C
4	rs13126918	163101767	C	T
4	rs7681747	163101800	T	C
4	rs6839675	163101967	C	T
4	rs7658026	163102077	G	A
4	rs76992739	163102108	C	A
4	rs541314924	163102234	C	T
4	rs77228652	163102252	C	A
4	rs543969856	163102389	T	A
4	rs563749255	163102390	T	G
4	rs190367403	163102507	A	G
4	rs528133725	163102508	G	A
4	rs6845823	163102549	A	T
4	rs1982865	163102673	A	G
4	rs114068711	163102749	T	A
4	rs578172364	163102858	A	G
4	rs543797786	163102919	C	T
4	rs77513048	163103381	C	T
4	rs17042120	163103403	G	A
4	rs12498290	163103569	C	T
4	rs11100416	163103608	A	T
4	rs150872113	163103744	A	C
4	rs544803458	163103811	A	G
4	rs78941751	163104078	C	T
4	rs12502789	163104269	G	A
4	rs72983885	163104412	A	T
4	rs34370302	163104455	A	G
4	rs183652138	163104759	A	T
4	rs192881869	163104823	T	C
4	rs186922250	163105066	C	T
4	rs184031365	163105332	A	G
4	rs188029449	163105350	C	T
4	rs536942152	163105369	T	A
4	rs567162109	163105488	C	A
4	rs185396417	163105747	G	T
4	rs13117710	163105877	G	T
4	rs190829955	163105887	T	G
4	rs567022770	163106157	A	T
4	rs13148096	163106244	G	A
4	rs537546638	163106261	G	A
4	rs140595392	163106293	T	C
4	rs546114395	163106371	C	T
4	rs2314975	163106419	T	C
4	rs76350019	163106700	T	C
4	rs528955373	163107006	T	C
4	rs78823753	163107530	T	C
4	rs143390514	163107558	A	G
4	rs532919669	163107588	C	T
4	rs77892401	163107617	G	C
4	rs78142762	163107659	A	G
4	rs183362303	163107999	C	T
4	rs77233134	163108099	T	A
4	rs114033663	163108150	A	G
4	rs79089272	163108200	T	C
4	rs556117626	163108741	C	T
4	rs539783532	163108810	C	T
4	rs111710630	163108859	G	C
4	rs551538142	163109091	T	C
4	rs4691820	163109495	T	C
4	rs184600547	163109558	C	T
4	rs59689326	163109569	A	G
4	rs77878498	163109876	C	T
4	rs528116996	163110223	A	G
4	rs77612872	163110375	C	A
4	rs565003077	163110414	T	C
4	rs76698619	163110479	C	T
4	rs76806409	163110532	T	C
4	rs185011134	163110658	T	C
4	rs6838807	163110687	T	C
4	rs564629333	163110822	A	C
4	rs6839078	163110932	C	A
4	rs79719182	163111805	A	G
4	rs569941044	163111854	C	A
4	rs7688606	163111888	A	G
4	rs1602667	163112101	C	T
4	rs147632457	163112150	T	G
4	rs28810979	163112464	G	T
4	rs146262976	163112504	C	G
4	rs558189218	163112593	A	G
4	rs10434168	163112747	A	G
4	rs7672827	163112792	T	C
4	rs530322350	163112991	T	G
4	rs2087765	163113085	A	T
4	rs150310769	163113136	T	C
4	rs62331357	163113433	T	C
4	rs190830698	163113458	C	T
4	rs186266748	163113589	C	T
4	rs6810594	163113606	A	G
4	rs72693281	163113614	C	T
4	rs144328479	163113762	A	G
4	rs10434169	163113763	T	G
4	rs6837215	163113954	T	C
4	rs531302123	163114077	T	C
4	rs80249661	163114100	C	G
4	rs553092207	163114310	T	C
4	rs4393955	163114674	C	A
4	rs1352957	163115284	T	C
4	rs541986211	163115336	A	G
4	rs187758610	163115387	A	T
4	rs549822914	163115604	A	C
4	rs72985907	163115965	A	G
4	rs4691038	163116110	G	A
4	rs567577260	163116431	T	C
4	rs6856739	163116465	T	C
4	rs12506572	163116583	T	C
4	rs116547404	163116884	C	T
4	rs116126498	163116956	T	C
4	rs181137120	163117237	A	C
4	rs4691821	163117256	G	A
4	rs549819305	163117310	C	T
4	rs74829812	163117481	C	T
4	rs113553581	163117920	A	C
4	rs542227053	163117924	G	T
4	rs186217150	163118106	T	G
4	rs1492451	163118260	C	G
4	rs191067286	163118332	C	G
4	rs537614883	163118336	T	A
4	rs36037434	163118339	G	A
4	rs78256988	163118546	G	A
4	rs564808549	163118567	C	G
4	rs575184313	163118608	T	C
4	rs186839255	163118883	C	A
4	rs183086919	163119073	A	G
4	rs114247933	163119119	C	T
4	rs71610992	163119163	A	G
4	rs187801884	163119552	A	G
4	rs148815935	163119598	A	G
4	rs140764372	163119713	A	G
4	rs574665524	163119801	C	T
4	rs545566763	163120012	C	T
4	rs578149447	163120352	G	A
4	rs545593612	163120459	A	G
4	rs566768666	163120483	T	G
4	rs537819530	163120615	C	T
4	rs554007831	163120796	T	C
4	rs188220429	163121128	G	A
4	rs552376027	163121138	C	A
4	rs75054473	163121282	A	G
4	rs142154812	163121335	T	G
4	rs539606298	163121450	T	C
4	rs146380689	163121473	T	C
4	rs72693284	163121704	A	C
4	rs187191309	163121839	G	T
4	rs547441285	163121902	T	C
4	rs149553959	163122012	G	C
4	rs147485830	163122188	G	A
4	rs147840675	163122798	C	T
4	rs78958011	163122984	A	T
4	rs149963984	163123533	C	T
4	rs532908275	163123592	C	T
4	rs144889815	163123659	C	T
4	rs547447850	163123793	T	C
4	rs10023395	163124072	A	T
4	rs4568196	163124080	G	A
4	rs4303938	163124330	C	G
4	rs528229264	163124547	G	T
4	rs577144522	163124588	A	G
4	rs13126840	163124641	C	T
4	rs549613711	163124660	G	C
4	rs566393256	163124696	T	G
4	rs6536643	163124746	G	A
4	rs547934623	163124835	A	C
4	rs544780964	163124905	A	G
4	rs564782095	163124906	T	C
4	rs550203600	163124934	A	G
4	rs10026520	163124989	C	T
4	rs12646087	163125030	G	C
4	rs551994815	163125100	A	C
4	rs116773906	163125274	T	C
4	rs76114078	163125620	A	G
4	rs187967899	163125658	A	T
4	rs529397809	163125696	A	T
4	rs116745586	163125697	T	A
4	rs559825587	163125771	T	C
4	rs569546640	163126071	G	A
4	rs554502574	163126301	C	A
4	rs148149744	163126461	A	G
4	rs538220618	163126871	C	A
4	rs59645973	163127241	A	G
4	rs79260006	163127760	G	T
4	rs6822938	163128197	G	A
4	rs548189902	163128210	G	A
4	rs568337846	163128239	G	A
4	rs114044365	163128432	T	C
4	rs13104103	163128551	C	T
4	rs546393708	163128940	T	A
4	rs72985928	163129011	C	T
4	rs547662782	163129092	G	A
4	rs4507318	163129224	G	A
4	rs182393856	163129454	A	G
4	rs527246852	163129632	A	T
4	rs541051566	163129633	T	C
4	rs187173051	163129637	C	T
4	rs529081577	163129767	C	T
4	rs74872699	163129839	T	G
4	rs4390991	163129856	T	C
4	rs548786592	163130444	C	T
4	rs188875653	163130583	A	T
4	rs140280576	163130596	G	T
4	rs13143515	163130852	C	A
4	rs563569619	163131044	C	T
4	rs114724663	163131137	A	G
4	rs79444049	163131571	A	G
4	rs11947571	163131734	A	C
4	rs563721584	163132080	C	T
4	rs545174735	163132523	T	G
4	rs10020596	163132582	G	C
4	rs191330002	163132643	A	C
4	rs12500734	163132686	G	A
4	rs528816872	163132708	A	T
4	rs187503882	163132889	C	A
4	rs184744746	163132960	A	T
4	rs192145128	163133106	T	C
4	rs559825269	163133162	T	C
4	rs72987907	163133426	C	T
4	rs181056440	163133588	A	T
4	rs553506103	163133761	C	G
4	rs72693285	163133974	G	A
4	rs78140303	163134021	G	C
4	rs184064436	163134061	G	C
4	rs568214395	163134452	T	C
4	rs185738497	163134619	C	G
4	rs72693286	163135129	C	A
4	rs10471088	163135133	A	C
4	rs566835321	163135149	T	C
4	rs12511737	163135573	A	G
4	rs4574362	163135702	C	T
4	rs78493864	163135813	A	G
4	rs80032459	163136177	G	A
4	rs115662316	163136335	T	C
4	rs13147709	163136381	G	C
4	rs62329661	163136640	A	C
4	rs59842440	163136641	C	T
4	rs182476031	163136817	T	C
4	rs192619240	163137067	G	A
4	rs569755899	163137084	T	C
4	rs547574806	163137276	G	C
4	rs72987913	163137407	G	A
4	rs13131297	163137536	C	T
4	rs114902565	163137575	A	G
4	rs191203703	163137647	C	T
4	rs75097840	163137790	A	G
4	rs578051204	163138473	G	A
4	rs563956055	163138476	A	G
4	rs551153448	163138563	C	T
4	rs563723214	163139070	G	A
4	rs546550951	163139565	T	A
4	rs529458800	163139625	A	G
4	rs76138316	163139744	G	A
4	rs552506320	163140117	T	C
4	rs115819638	163140151	T	C
4	rs192897557	163140165	A	G
4	rs187930413	163140290	C	G
4	rs143925726	163140486	T	C
4	rs187957759	163140588	C	T
4	rs189130271	163141055	C	A
4	rs547037500	163141169	T	C
4	rs538103399	163141342	T	C
4	rs4234943	163141467	A	G
4	rs145614954	163141528	C	T
4	rs142329117	163141858	C	G
4	rs4234944	163141925	C	G
4	rs541482984	163142127	T	C
4	rs562667972	163142343	G	A
4	rs548330385	163142359	G	A
4	rs77606829	163142696	T	G
4	rs78766269	163143088	T	C
4	rs573802684	163143257	T	A
4	rs138661621	163143346	T	C
4	rs77599729	163143583	C	T
4	rs78860076	163143647	G	A
4	rs543242022	163144047	A	C
4	rs149689804	163144718	C	G
4	rs180813373	163144731	G	A
4	rs182214296	163145140	C	T
4	rs532331636	163145297	G	T
4	rs4484251	163145626	G	A
4	rs560841790	163145641	C	T
4	rs574352733	163145659	A	T
4	rs74810156	163146253	A	G
4	rs576926539	163146566	G	A
4	rs142472933	163147130	G	A
4	rs13137664	163147335	G	A
4	rs561684396	163147417	G	A
4	rs531865213	163147749	A	G
4	rs184669586	163147929	A	G
4	rs571881376	163148106	G	A
4	rs78640657	163148691	A	G
4	rs75246230	163149297	T	A
4	rs185725531	163149452	G	A
4	rs537276609	163149502	C	T
4	rs183073879	163149653	C	T
4	rs548677319	163149732	A	G
4	rs143205605	163149741	A	C
4	rs191016780	163149758	A	G
4	rs13101933	163149785	T	G
4	rs182688698	163149904	G	A
4	rs187836298	163149948	G	A
4	rs192413929	163149969	T	C
4	rs10015618	163150098	T	C
4	rs542285402	163150310	C	T
4	rs551000368	163150436	A	G
4	rs9993577	163150707	G	A
4	rs558135855	163150871	T	C
4	rs577967060	163150903	T	C
4	rs78686858	163150920	T	C
4	rs574153467	163150971	T	C
4	rs11941260	163151368	T	C
4	rs143563948	163151602	A	G
4	rs373605763	163151777	G	T
4	rs78634801	163151826	T	C
4	rs74983607	163151863	G	A
4	rs116658723	163151973	C	T
4	rs4292288	163152054	C	A
4	rs536374057	163152210	T	A
4	rs530859937	163152387	C	A
4	rs4530586	163152424	A	G
4	rs566860268	163152457	C	A
4	rs11947803	163152560	A	G
4	rs11947737	163152561	A	C
4	rs11934418	163152588	C	T
4	rs144210381	163152595	T	C
4	rs115823700	163152705	C	T
4	rs182734081	163152908	G	C
4	rs548289807	163152988	T	C
4	rs11100419	163153046	T	C
4	rs11100420	163153077	G	A
4	rs11100421	163153097	G	A
4	rs11100422	163153128	C	T
4	rs560080834	163153257	A	G
4	rs9993038	163153384	A	G
4	rs10015359	163153412	G	A
4	rs10015441	163153472	C	A
4	rs145080310	163153652	C	T
4	rs115982388	163153660	C	G
4	rs10005078	163153693	C	T
4	rs9993495	163153855	T	G
4	rs115593074	163154007	G	C
4	rs565516416	163154033	A	C
4	rs13140951	163154050	C	T
4	rs13113511	163154105	C	A
4	rs192579623	163154192	T	C
4	rs13114239	163154204	A	G
4	rs7440133	163154218	A	C
4	rs560006829	163154223	C	T
4	rs186469845	163154276	T	G
4	rs7440211	163154290	T	G
4	rs7437071	163154335	C	T
4	rs7440983	163154400	T	C
4	rs184697590	163154427	T	C
4	rs146927689	163154477	C	G
4	rs13114949	163154523	A	G
4	rs13115114	163154548	A	G
4	rs13114550	163154563	G	A
4	rs13114761	163154576	A	C
4	rs181777517	163154635	C	T
4	rs4440176	163154693	T	C
4	rs11723506	163154728	T	C
4	rs78387006	163154738	G	A
4	rs4643767	163154797	C	G
4	rs185040247	163154807	G	A
4	rs4441718	163154991	T	C
4	rs4522823	163154992	G	A
4	rs148340750	163155034	C	T
4	rs550843794	163155037	G	T
4	rs190332760	163155047	G	A
4	rs114867971	163155088	A	G
4	rs79987819	163155429	A	T
4	rs6833659	163155634	C	T
4	rs184103437	163155678	T	C
4	rs13122876	163155750	A	G
4	rs13122889	163155773	A	G
4	rs150895242	163155876	C	A
4	rs188261522	163155939	T	C
4	rs561197314	163156012	G	A
4	rs79324413	163156197	C	T
4	rs146059000	163156297	G	T
4	rs7658087	163156526	A	C
4	rs537876097	163156668	C	T
4	rs13135916	163157239	A	C
4	rs551971063	163157417	G	A
4	rs554563268	163157629	C	T
4	rs75623435	163157637	A	C
4	rs114108195	163157696	A	G
4	rs4691824	163157857	A	G
4	rs530059104	163157980	C	T
4	rs184489278	163158035	G	A
4	rs72693287	163158156	T	C
4	rs10008864	163158335	A	G
4	rs10009077	163158529	A	G
4	rs560621039	163158612	C	T
4	rs10008990	163158616	T	C
4	rs10009115	163158724	T	C
4	rs10009195	163158778	A	C
4	rs10021025	163158809	C	T
4	rs568480741	163158976	G	A
4	rs13150086	163159201	G	A
4	rs138489838	163159368	G	A
4	rs4234945	163159433	A	T
4	rs539881357	163159446	T	C
4	rs4234946	163159458	T	C
4	rs542550347	163159510	A	G
4	rs4234947	163159563	C	T
4	rs4234948	163159590	A	G
4	rs144774039	163159612	C	T
4	rs116059485	163159623	C	T
4	rs4234949	163159793	T	C
4	rs4234950	163159815	G	A
4	rs114021590	163159854	C	T
4	rs554464563	163159931	C	T
4	rs114682711	163160041	A	G
4	rs4691039	163160045	T	G
4	rs190459443	163160194	T	C
4	rs556019476	163160394	T	C
4	rs112924027	163160587	G	C
4	rs187448105	163160588	A	G
4	rs545303237	163160639	T	G
4	rs10015604	163160653	T	G
4	rs549063392	163160743	G	A
4	rs188087021	163160824	G	A
4	rs571490197	163161030	A	G
4	rs536355637	163161070	A	C
4	rs12711357	163161119	T	C
4	rs572818861	163161167	C	A
4	rs10213245	163161349	A	C
4	rs73862246	163161736	C	A
4	rs9996138	163161772	C	A
4	rs13108848	163161950	C	T
4	rs6839688	163162169	C	T
4	rs7439430	163162187	C	T
4	rs10027006	163162378	T	A
4	rs10004725	163162459	A	C
4	rs538744989	163162518	G	C
4	rs35471725	163162701	A	C
4	rs59418356	163162958	A	T
4	rs532213747	163163096	A	T
4	rs4501179	163163097	T	A
4	rs78192460	163163123	G	A
4	rs74360194	163163182	G	T
4	rs35391733	163163328	T	G
4	rs548941225	163163391	T	G
4	rs190518230	163163578	G	C
4	rs28530753	163163663	G	C
4	rs12644408	163163685	C	G
4	rs190778622	163163887	G	A
4	rs4422378	163163965	A	G
4	rs370907328	163163991	A	G
4	rs113911843	163164009	A	G
4	rs187819988	163164158	C	G
4	rs537731554	163164224	C	G
4	rs4571288	163164307	T	C
4	rs577569520	163164328	G	C
4	rs79487433	163164442	T	C
4	rs541892364	163164502	G	A
4	rs4413363	163164540	C	T
4	rs534306350	163164824	C	T
4	rs77637038	163164850	A	G
4	rs28524948	163165110	T	A
4	rs77243046	163165125	T	C
4	rs563478543	163165381	T	C
4	rs147632663	163165397	T	C
4	rs59918442	163165567	A	G
4	rs577210992	163165906	A	G
4	rs573815855	163165991	A	C
4	rs7683421	163165993	G	C
4	rs4128979	163166252	T	C
4	rs141330580	163166301	C	T
4	rs545498863	163166384	C	A
4	rs12646886	163166503	T	C
4	rs28678668	163166604	C	T
4	rs12646937	163166734	G	C
4	rs67598641	163166761	G	C
4	rs10020160	163167035	T	C
4	rs150494655	163167479	G	C
4	rs114845485	163167542	T	G
4	rs147264866	163167912	A	G
4	rs549432951	163168052	G	A
4	rs13125448	163168073	G	A
4	rs553633473	163168299	T	C
4	rs13126634	163168375	A	G
4	rs190065894	163168378	A	C
4	rs373754779	163168430	T	C
4	rs544600804	163168710	C	G
4	rs79967203	163168783	G	A
4	rs75950964	163169025	A	G
4	rs4306916	163169083	A	G
4	rs151222124	163169091	A	C
4	rs538762641	163169154	C	T
4	rs544874620	163169286	T	A
4	rs116765527	163169432	C	G
4	rs7687311	163169716	G	T
4	rs7662401	163169727	T	A
4	rs181064222	163169860	A	G
4	rs569226097	163169902	A	G
4	rs144722751	163170348	C	G
4	rs11736077	163170652	T	G
4	rs9308043	163171120	T	C
4	rs188479466	163171147	T	A
4	rs9308044	163171150	T	C
4	rs9308045	163171238	C	T
4	rs148172934	163171356	A	G
4	rs11947213	163171467	A	G
4	rs75810958	163171544	T	A
4	rs11933870	163171673	A	T
4	rs116711055	163171981	T	C
4	rs13143157	163171982	A	T
4	rs570838959	163171985	C	T
4	rs187637570	163172049	G	C
4	rs79042804	163172350	T	A
4	rs564339263	163172521	T	C
4	rs184155155	163172948	C	T
4	rs76434173	163172992	T	C
4	rs4552420	163173383	T	A
4	rs190796922	163173436	A	G
4	rs139835722	163173733	T	C
4	rs117406180	163173940	T	G
4	rs566813728	163174276	G	A
4	rs114269603	163174408	T	C
4	rs78537746	163174592	C	T
4	rs4505775	163174645	G	A
4	rs4583716	163174697	T	C
4	rs532865735	163174792	T	C
4	rs4256196	163174933	C	T
4	rs115385287	163175260	A	G
4	rs187678393	163175462	T	A
4	rs12374392	163175531	A	G
4	rs78629012	163175769	T	C
4	rs146915029	163175792	G	A
4	rs11728259	163176004	T	A
4	rs9999134	163176156	A	T
4	rs7668303	163176261	G	A
4	rs28496989	163176688	A	T
4	rs148116997	163176851	A	G
4	rs58345569	163177311	A	G
4	rs142657326	163177399	C	A
4	rs540072396	163177414	C	A
4	rs139789861	163177931	T	A
4	rs13108616	163178092	A	G
4	rs571164872	163178134	G	A
4	rs191010615	163178373	T	C
4	rs11722708	163178616	A	G
4	rs151087042	163178675	A	T
4	rs192406884	163178867	T	C
4	rs117340672	163179008	T	C
4	rs183379635	163179012	T	C
4	rs11723603	163179063	C	T
4	rs187380930	163179137	C	T
4	rs192657488	163179442	C	T
4	rs10009031	163179579	C	T
4	rs184160217	163179583	C	T
4	rs557917490	163179726	C	A
4	rs10009342	163179938	C	T
4	rs10022069	163179970	C	A
4	rs9999880	163179997	A	G
4	rs141506147	163180043	T	C
4	rs550623875	163180173	A	G
4	rs530033068	163180296	A	C
4	rs76552366	163180383	C	T
4	rs11933724	163180450	T	C
4	rs145208662	163180455	A	G
4	rs537128038	163181064	T	G
4	rs12643084	163181229	C	G
4	rs556993078	163181349	G	A
4	rs188909342	163181486	T	C
4	rs144853534	163181531	T	A
4	rs191325467	163181823	A	G
4	rs566824588	163182005	T	C
4	rs576729968	163182411	C	G
4	rs183334537	163182614	A	G
4	rs566756985	163182774	A	G
4	rs143953227	163182873	T	A
4	rs529262760	163183038	T	C
4	rs72693292	163183096	G	C
4	rs78113026	163183341	C	T
4	rs28585012	163183517	T	C
4	rs140891354	163183525	T	G
4	rs568562836	163183603	C	T
4	rs144835927	163183654	A	T
4	rs186516028	163183878	A	G
4	rs80351557	163183956	G	A
4	rs115483848	163183971	A	C
4	rs76531408	163183973	G	A
4	rs142998933	163184112	G	A
4	rs74322649	163184119	G	A
4	rs74753621	163184121	T	A
4	rs6536646	163184651	A	G
4	rs535154851	163184686	C	T
4	rs10008168	163184693	A	T
4	rs78429003	163184796	T	A
4	rs554447668	164145120	T	A
4	rs544766522	164145627	T	C
4	rs144366836	164145699	A	T
4	rs150274052	164145990	A	T
4	rs145705660	164145991	A	T
4	rs570677499	164146556	C	T
4	rs555407995	164146757	G	A
4	rs539726064	164147314	G	A
4	rs183780430	164147361	A	G
4	rs191780264	164147895	G	C
4	rs11736823	164148015	A	T
4	rs113887495	164148154	T	C
4	rs190268511	164148533	A	G
4	rs149253924	164148861	G	A
4	rs77076914	164148887	C	T
4	rs188702457	164148995	T	C
4	rs536122416	164149004	C	G
4	rs528627173	164149028	A	G
4	rs9990898	164149124	C	T
4	rs146109960	164149214	A	G
4	rs557457165	164149571	C	T
4	rs11725614	164149719	C	A
4	rs184113092	164149720	C	T
4	rs191887329	164149821	C	T
4	rs530395361	164149945	A	G
4	rs533707388	164150047	A	T
4	rs75694105	164150166	A	G
4	rs567650593	164150178	G	A
4	rs191900460	164150506	T	G
4	rs567779178	164150791	T	C
4	rs553402586	164150893	T	C
4	rs3967656	164151032	A	G
4	rs185692157	164151082	A	G
4	rs539970372	164151307	A	T
4	rs79749782	164151587	T	C
4	rs554814288	164151691	G	C
4	rs4057796	164151720	C	T
4	rs577003034	164151752	T	C
4	rs115473103	164151787	C	T
4	rs530087966	164151884	C	A
4	rs4330316	164152265	T	A
4	rs181263802	164152343	A	G
4	rs184607424	164152376	T	C
4	rs142448861	164152493	C	T
4	rs186076664	164152581	G	A
4	rs567723441	164153208	A	G
4	rs149835009	164153441	C	A
4	rs554004269	164153501	A	G
4	rs11730930	164153587	C	T
4	rs145669387	164153795	C	T
4	rs182702223	164154424	G	A
4	rs576329711	164154445	A	T
4	rs187784652	164154521	G	A
4	rs28610178	164154606	A	C
4	rs191402836	164154616	C	G
4	rs563934524	164154881	G	A
4	rs62335075	164155332	T	G
4	rs548694844	164155697	A	G
4	rs184598149	164155725	G	T
4	rs138589932	164155854	A	G
4	rs11728947	164155872	T	C
4	rs570249009	164155901	A	T
4	rs535882211	164155905	T	C
4	rs62335076	164155941	G	A
4	rs573840193	164156065	A	C
4	rs28582944	164156173	G	A
4	rs184897720	164156505	C	T
4	rs544602084	164156624	T	C
4	rs143945047	164157007	A	G
4	rs181996802	164157197	A	G
4	rs572791524	164157324	G	T
4	rs543236959	164157501	T	C
4	rs183181304	164158082	A	T
4	rs79373189	164158098	A	C
4	rs545694616	164158110	C	T
4	rs530854283	164158215	T	A
4	rs72697050	164158230	G	A
4	rs187665285	164158570	C	T
4	rs11732470	164158859	T	C
4	rs192486759	164159132	C	G
4	rs151193473	164159387	T	C
4	rs75210738	164159683	G	A
4	rs72697052	164159730	G	T
4	rs183760900	164159813	C	T
4	rs62335077	164160173	A	G
4	rs190125417	164160318	T	C
4	rs527560619	164160373	A	G
4	rs185304273	164160768	A	T
4	rs554006109	164160892	G	A
4	rs577174292	164160893	T	C
4	rs114995239	164160966	T	C
4	rs75640917	164161057	C	T
4	rs527835641	164161464	G	A
4	rs141587781	164161504	G	T
4	rs182353288	164161724	T	G
4	rs183978202	164162341	C	T
4	rs193048148	164162523	G	A
4	rs146590487	164162794	G	C
4	rs183051748	164162985	T	C
4	rs550210467	164163013	A	C
4	rs146485907	164163457	A	G
4	rs11732011	164163547	T	C
4	rs72697054	164163874	C	T
4	rs528442725	164163907	C	T
4	rs141081251	164163997	A	T
4	rs74331104	164164036	T	C
4	rs137970712	164164746	G	A
4	rs568563170	164164830	A	T
4	rs115590414	164165511	A	G
4	rs11944185	164165705	A	G
4	rs188707457	164165735	G	A
4	rs72697056	164166279	T	C
4	rs544190756	164166471	C	T
4	rs187227152	164166773	A	G
4	rs559208354	164166919	C	A
4	rs567056120	164166999	G	T
4	rs533041740	164167115	T	C
4	rs141860039	164167290	G	A
4	rs560381120	164167336	C	T
4	rs75116120	164167435	T	G
4	rs72697057	164167618	T	C
4	rs146061891	164167651	T	C
4	rs577247424	164167794	A	C
4	rs189248287	164167848	A	G
4	rs79762463	164168038	C	G
4	rs549807787	164168052	G	A
4	rs79272588	164168105	T	C
4	rs184462457	164168276	A	C
4	rs149744983	164168403	C	A
4	rs10013081	164168678	G	A
4	rs183863015	164168874	T	A
4	rs144978767	164169483	C	T
4	rs115669945	164169500	T	C
4	rs76200872	164169527	T	A
4	rs74480336	164170179	T	A
4	rs562274061	164170298	A	G
4	rs117019716	164170400	A	G
4	rs573257741	164170589	A	G
4	rs547715031	164170640	T	G
4	rs72697058	164170681	G	A
4	rs1987364	164170860	T	C
4	rs191168138	164171167	A	G
4	rs549341723	164171255	C	T
4	rs183010945	164171404	G	A
4	rs187549352	164171419	A	G
4	rs73867465	164172068	T	C
4	rs191928338	164172342	G	T
4	rs565032464	164172423	T	C
4	rs80070675	164172811	C	A
4	rs557603473	164173017	C	T
4	rs545061688	164173236	T	G
4	rs148662297	164173246	A	G
4	rs184006110	164173347	A	G
4	rs79363848	164173478	A	G
4	rs189995849	164173610	T	C
4	rs181212254	164173783	C	G
4	rs115565214	164173819	G	C
4	rs150772686	164173844	C	T
4	rs145305077	164174224	G	A
4	rs4057264	164174283	T	C
4	rs546930085	164174626	A	G
4	rs10007733	164175463	C	T
4	rs541827534	164175530	T	C
4	rs527412344	164175618	A	G
4	rs28832914	164175780	T	G
4	rs9968278	164175850	G	C
4	rs28414869	164176510	C	T
4	rs182901316	164176606	A	G
4	rs144301441	164176617	G	A
4	rs183281417	164176886	G	T
4	rs576265895	164177322	A	G
4	rs145533129	164177377	A	G
4	rs4271963	164177549	A	G
4	rs34520215	164177657	A	C
4	rs78402473	164177704	T	C
4	rs547789386	164177777	C	G
4	rs550253152	164177832	G	A
4	rs13129439	164177885	G	C
4	rs555408958	164177949	G	C
4	rs572283767	164177981	T	C
4	rs576591419	164178221	C	A
4	rs34429405	164178312	C	A
4	rs184601180	164178407	A	G
4	rs541706977	164178423	A	C
4	rs114088947	164178448	A	C
4	rs116664477	164178596	T	G
4	rs28429979	164178872	A	C
4	rs542321263	164178873	A	G
4	rs28759221	164179303	A	T
4	rs77983981	164179394	T	C
4	rs536351606	164179501	T	A
4	rs572642040	164179670	G	A
4	rs573946620	164180241	G	A
4	rs72998242	164180385	C	T
4	rs528295855	164180390	T	A
4	rs60917002	164180495	T	C
4	rs529922517	164180685	C	A
4	rs10034029	164180720	G	A
4	rs550895318	164180737	T	C
4	rs374081405	164180804	A	G
4	rs28561920	164180814	C	A
4	rs181455845	164180866	G	A
4	rs186200176	164180980	C	T
4	rs140285895	164180993	A	G
4	rs558618637	164181242	A	G
4	rs28548233	164181396	A	G
4	rs72697060	164181615	C	G
4	rs59507527	164181795	G	A
4	rs11730501	164181835	A	G
4	rs141375762	164182225	T	C
4	rs12331514	164182389	C	T
4	rs192820034	164182403	A	G
4	rs11100484	164182542	T	C
4	rs28656137	164182610	A	G
4	rs75346538	164182733	C	A
4	rs140718946	164182756	T	C
4	rs10001681	164182811	A	G
4	rs577225922	164182850	A	G
4	rs10001775	164182929	A	G
4	rs548420880	164183275	C	T
4	rs150226402	164183302	G	T
4	rs556412808	164183572	T	A
4	rs116462706	164183665	G	A
4	rs115281631	164183844	C	T
4	rs10004966	164183881	A	G
4	rs60425611	164184058	A	G
4	rs59065433	164184066	A	T
4	rs4057783	164184117	T	C
4	rs143670271	164184300	C	T
4	rs557422928	164184751	G	A
4	rs527674503	164185043	G	T
4	rs188718415	164185669	A	T
4	rs550969673	164185737	A	C
4	rs116018157	164185845	A	G
4	rs13435182	164186187	A	C
4	rs192274996	164186755	A	C
4	rs145173698	164186959	C	T
4	rs149150748	164187032	T	C
4	rs143283776	164187033	A	G
4	rs72697064	164187136	T	C
4	rs187465741	164187441	T	C
4	rs530724566	164187542	G	A
4	rs138841710	164187726	A	G
4	rs560769602	164187755	A	G
4	rs141329197	164187799	C	T
4	rs190357005	164187905	T	C
4	rs186859311	164188138	T	G
4	rs11941683	164188248	T	C
4	rs184422404	164188307	T	C
4	rs149447319	164188342	T	A
4	rs71613026	164188583	G	A
4	rs11941813	164188601	A	C
4	rs12501657	164189254	A	T
4	rs58070290	164189339	C	T
4	rs574802860	164189432	C	A
4	rs181242754	164189707	C	T
4	rs4256197	164189714	T	C
4	rs3967768	164189863	A	G
4	rs142973633	164190097	T	A
4	rs569357427	164190222	C	T
4	rs59889224	164190228	T	G
4	rs72697065	164190252	A	T
4	rs181054400	164190518	T	A
4	rs74495978	164190825	A	G
4	rs78824462	164191145	T	C
4	rs11932242	164191370	G	T
4	rs147882158	164191409	A	G
4	rs560283101	164191502	A	G
4	rs11723717	164191573	C	T
4	rs77123256	164191605	A	G
4	rs559391154	164191670	G	A
4	rs527751570	164191710	C	T
4	rs549799137	164191921	G	T
4	rs143557191	164191999	C	A
4	rs4324520	164192292	G	A
4	rs4057782	164192416	G	A
4	rs75285540	164192423	G	C
4	rs542258505	164192424	A	T
4	rs4330317	164192507	G	A
4	rs187817155	164193039	T	C
4	rs548865878	164193548	T	C
4	rs72697068	164193673	A	G
4	rs138543628	164193691	T	C
4	rs59096751	164193701	A	G
4	rs570260073	164193754	G	A
4	rs6536708	164193835	G	A
4	rs558100173	164193849	A	T
4	rs34278028	164194036	G	A
4	rs72697072	164194101	A	C
4	rs72697074	164194311	G	A
4	rs13150948	164194558	G	T
4	rs191882265	164194569	G	A
4	rs72697075	164194632	G	A
4	rs72697077	164194657	G	C
4	rs7692149	164194715	C	T
4	rs535056601	164194851	T	C
4	rs72697080	164194860	C	T
4	rs66505377	164194946	A	G
4	rs537472002	164194947	A	G
4	rs546717719	164195156	T	C
4	rs184488960	164195187	T	G
4	rs145441955	164195369	G	A
4	rs558434421	164195481	A	G
4	rs113359147	164195921	C	G
4	rs66775110	164196027	C	T
4	rs534779824	164196277	G	T
4	rs11945307	164196370	T	C
4	rs190857188	164196722	C	T
4	rs13139435	164196850	G	C
4	rs187923361	164197054	T	G
4	rs74442303	164197094	A	C
4	rs72697083	164197168	C	T
4	rs77463031	164197437	C	T
4	rs560603305	164197673	A	G
4	rs531886032	164197847	T	C
4	rs530774283	164198520	C	T
4	rs562058094	164198747	G	A
4	rs7693988	164198813	C	G
4	rs548533912	164199074	G	A
4	rs61503941	164199147	T	C
4	rs554114196	164199186	A	C
4	rs181842637	164199260	A	G
4	rs181296338	164199471	G	T
4	rs570993018	164199968	A	T
4	rs7654740	164199971	A	G
4	rs4234954	164200088	T	A
4	rs6536710	164200111	T	A
4	rs4642195	164200171	G	A
4	rs4505777	164200246	G	A
4	rs577679827	164200272	C	T
4	rs13115587	164200405	A	C
4	rs6829195	164200447	A	G
4	rs4057778	164200936	T	C
4	rs3967766	164201065	C	T
4	rs183118321	164201245	C	G
4	rs59782320	164201333	A	C
4	rs568838860	164201716	C	A
4	rs573103645	164201904	C	T
4	rs536279884	164201995	G	T
4	rs4057776	164202185	C	G
4	rs3923540	164202349	G	C
4	rs62335096	164202350	A	G
4	rs116804958	164202452	C	T
4	rs538952467	164202997	A	G
4	rs183887899	164203072	C	T
4	rs76318093	164203166	T	C
4	rs575639165	164203171	A	G
4	rs148349487	164203423	G	A
4	rs4128839	164203507	G	A
4	rs185512135	164203517	T	C
4	rs4505767	164203824	G	A
4	rs4331730	164203835	C	T
4	rs115757270	164203838	G	C
4	rs182159727	164203840	T	C
4	rs4346601	164203868	A	G
4	rs140163699	164204011	A	G
4	rs58870204	164204120	C	T
4	rs72697085	164204164	G	A
4	rs548164306	164204195	T	C
4	rs4604013	164204567	C	T
4	rs150611247	164204673	C	T
4	rs4277736	164204695	A	C
4	rs4321593	164204737	G	A
4	rs4254720	164204781	G	C
4	rs4518199	164204785	G	A
4	rs376073211	164204807	T	C
4	rs185140360	164204944	T	C
4	rs555825747	164205076	C	T
4	rs7699582	164205181	G	A
4	rs546351794	164205229	T	C
4	rs182134600	164205293	A	G
4	rs56197844	164205337	C	A
4	rs55992463	164205364	C	T
4	rs4691900	164205419	T	G
4	rs4691901	164205523	C	T
4	rs76690896	164205627	T	G
4	rs4691902	164205698	A	C
4	rs191930193	164205738	G	T
4	rs138419251	164205754	C	G
4	rs4438719	164205853	A	G
4	rs4691904	164205887	T	C
4	rs13119911	164206134	G	A
4	rs182539829	164206159	G	C
4	rs191275150	164206296	C	T
4	rs189252680	164206623	C	G
4	rs56104591	164206969	T	G
4	rs188808341	164207056	T	G
4	rs535864920	164207072	C	T
4	rs79930438	164207240	C	T
4	rs36050273	164207310	G	A
4	rs4359858	164207328	T	C
4	rs4359859	164207333	T	G
4	rs188190654	164207367	G	A
4	rs564705295	164207409	A	C
4	rs570333049	164207542	G	A
4	rs4549342	164207823	C	T
4	rs144072014	164207842	A	G
4	rs191176318	164208045	A	G
4	rs551332152	164208137	A	C
4	rs558548083	164208543	G	A
4	rs77360143	164208586	T	C
4	rs7677870	164208601	A	T
4	rs141392744	164208719	T	C
4	rs574444049	164209477	T	C
4	rs146237622	164209690	T	C
4	rs531301199	164209700	G	A
4	rs75851875	164209769	C	T
4	rs189027135	164209884	T	A
4	rs186314074	164209950	G	T
4	rs73867473	164210187	C	T
4	rs149956176	164210193	G	A
4	rs13149745	164210364	T	C
4	rs117401314	164210438	A	C
4	rs6536717	164210566	C	T
4	rs6536718	164210632	C	T
4	rs142047084	164210724	T	C
4	rs146964883	164210753	C	G
4	rs138473643	164211050	C	T
4	rs181760660	164211076	A	G
4	rs569628687	164211435	G	C
4	rs568232471	164211508	A	G
4	rs3967761	164211883	C	T
4	rs78931109	164212263	T	G
4	rs138248760	164212625	C	T
4	rs12645761	164212696	T	C
4	rs576413051	164212714	T	G
4	rs35702278	164212779	C	A
4	rs540907646	164212849	C	A
4	rs139294038	164212885	A	G
4	rs548803914	164213027	A	C
4	rs56086548	164213118	T	G
4	rs139606339	164213173	T	C
4	rs570176618	164213290	A	T
4	rs557651005	164213533	C	A
4	rs4376095	164213534	C	T
4	rs13134307	164213695	A	G
4	rs188305669	164213859	T	C
4	rs111358580	164213880	T	A
4	rs556944416	164214277	A	C
4	rs7682284	164214371	A	C
4	rs189457565	164214373	A	G
4	rs7682635	164214387	A	G
4	rs533710473	164214440	T	C
4	rs7682515	164214510	T	C
4	rs189584727	164214762	A	C
4	rs72697093	164215024	A	G
4	rs6536719	164215095	T	C
4	rs189879457	164215119	A	G
4	rs35976507	164215128	G	A
4	rs61332516	164215185	T	C
4	rs186189973	164215186	T	C
4	rs6818996	164215258	T	C
4	rs62335100	164215286	T	C
4	rs540947006	164215425	T	C
4	rs10857353	164215835	G	A
4	rs149381852	164215883	T	C
4	rs34091647	164216086	A	T
4	rs12645817	164216092	T	C
4	rs183107373	164216289	G	A
4	rs567147007	164216568	G	A
4	rs4356873	164216739	C	T
4	rs183640178	164216816	A	G
4	rs553143466	164216868	A	G
4	rs78677653	164217006	C	G
4	rs57654329	164217028	G	A
4	rs552429669	164217095	T	A
4	rs74632092	164217483	A	T
4	rs144978389	164217690	G	T
4	rs184734812	164218241	T	A
4	rs185270803	164218887	G	A
4	rs76070859	164218955	C	A
4	rs541707812	164219054	A	G
4	rs564219071	164219205	A	G
4	rs530600633	164219208	A	G
4	rs553840591	164219524	G	A
4	rs546435457	164219922	G	T
4	rs566749830	164219946	A	G
4	rs7669763	164220031	A	G
4	rs150441904	164220289	A	G
4	rs577578855	164220359	G	A
4	rs563374464	164220406	C	A
4	rs189597669	164220438	A	G
4	rs115475914	164220571	T	C
4	rs7688369	164221137	G	A
4	rs138178417	164221155	A	G
4	rs147136059	164221261	G	A
4	rs7688754	164221286	T	C
4	rs192288113	164221400	A	T
4	rs554107705	164221407	C	T
4	rs4691905	164221437	T	C
4	rs73866070	164221469	T	C
4	rs553107981	164221470	A	G
4	rs558329246	164221577	T	A
4	rs3967759	164222492	T	C
4	rs528605461	164222517	C	T
4	rs145708924	164222578	A	G
4	rs562858606	164222585	C	T
4	rs574040903	164222844	G	A
4	rs6810910	164222878	G	A
4	rs148101317	164223424	C	T
4	rs560157128	164223466	T	C
4	rs4057794	164223587	G	A
4	rs4691907	164223658	G	T
4	rs13143958	164223816	G	T
4	rs566317512	164223833	T	C
4	rs72697097	164223877	C	T
4	rs7686053	164224004	C	T
4	rs545828749	164224023	T	G
4	rs13149544	164224025	C	T
4	rs67224650	164224147	T	C
4	rs7686465	164224197	C	T
4	rs146974419	164224211	G	A
4	rs72697099	164224317	T	A
4	rs67867773	164224364	A	G
4	rs184431745	164224397	A	G
4	rs76799912	164224399	A	G
4	rs4057791	164225132	A	C
4	rs115817093	164225573	C	T
4	rs563219318	164225631	T	C
4	rs72697102	164226310	T	C
4	rs546468609	164226479	A	G
4	rs112303747	164226491	T	G
4	rs545667558	164226624	G	C
4	rs562702040	164226635	C	T
4	rs13144180	164227069	A	C
4	rs115925268	164227149	A	G
4	rs562023297	164227179	T	C
4	rs3967758	164227397	G	A
4	rs73866071	164227409	G	A
4	rs145202017	164227631	A	G
4	rs142416184	164227632	A	C
4	rs6822862	164228093	T	G
4	rs6828399	164228471	C	T
4	rs563323779	164228687	T	C
4	rs150293478	164228788	G	T
4	rs10776537	164228864	A	G
4	rs187368220	164229205	T	G
4	rs11100485	164229219	G	T
4	rs545271583	164229357	C	A
4	rs57173738	164230004	G	C
4	rs6811330	164230038	T	G
4	rs35008122	164230074	C	T
4	rs76774021	164230290	T	A
4	rs28477602	164230477	T	C
4	rs188666845	164230479	C	T
4	rs6828820	164230540	T	C
4	rs61166654	164230645	T	A
4	rs4146926	164230788	G	C
4	rs531985730	164231024	C	A
4	rs549209886	164231310	G	T
4	rs28437702	164231410	T	C
4	rs530239904	164231808	G	A
4	rs547160606	164231841	T	A
4	rs151030553	164231879	T	C
4	rs552635601	164231904	T	C
4	rs73866072	164231991	G	A
4	rs7657483	164232102	C	T
4	rs4057795	164232254	T	A
4	rs561672040	164232321	T	C
4	rs28429973	164232407	C	T
4	rs560650355	164232482	T	G
4	rs5012553	164232616	G	A
4	rs563130363	164232617	A	G
4	rs190840938	164233236	A	G
4	rs11729053	164233329	G	A
4	rs527653442	164233484	G	A
4	rs4367131	164233581	A	G
4	rs569878547	164233626	C	T
4	rs555335526	164233630	T	G
4	rs72699012	164233864	A	G
4	rs12645448	164233866	A	G
4	rs549741879	164234087	G	A
4	rs189208784	164234147	C	T
4	rs36001649	164234176	C	T
4	rs4264784	164234499	C	G
4	rs7676471	164234691	T	G
4	rs550655906	164234851	A	G
4	rs555660091	164234983	A	T
4	rs533007260	164235001	T	C
4	rs534998700	164235010	C	T
4	rs574049497	164235161	T	G
4	rs181874324	164235180	C	T
4	rs190127547	164235337	C	T
4	rs141028488	164235355	C	T
4	rs567381296	164235368	T	G
4	rs117549342	164235390	T	C
4	rs147882055	164235587	C	T
4	rs11100486	164235875	A	T
4	rs11100487	164235881	A	T
4	rs537331366	164236286	T	C
4	rs536603561	164236388	A	T
4	rs116376824	164236503	A	G
4	rs115602220	164236635	C	T
4	rs559859874	164236706	A	G
4	rs146502486	164237109	T	C
4	rs183025985	164237173	A	G
4	rs573710214	164237272	A	G
4	rs76457373	164237382	T	C
4	rs12509756	164237464	A	T
4	rs11100488	164237660	C	A
4	rs72699017	164237661	G	A
4	rs144266226	164237676	G	A
4	rs183154138	164238066	A	G
4	rs59757976	164238199	C	G
4	rs57238987	164238238	A	G
4	rs560723475	164238276	T	C
4	rs4478137	164238385	G	A
4	rs34813947	164238514	G	A
4	rs571126665	164238724	T	A
4	rs28759753	164238799	A	C
4	rs143522181	164239072	C	T
4	rs148137587	164239101	G	A
4	rs532818564	164239238	T	C
4	rs3967764	164239256	T	C
4	rs3967763	164239273	G	C
4	rs11736179	164239487	C	A
4	rs10857354	164239841	A	G
4	rs10745248	164239855	T	C
4	rs77354650	164239958	C	T
4	rs3967757	164240290	C	T
4	rs72699019	164240348	T	C
4	rs28766901	164240633	T	G
4	rs28748038	164240869	C	G
4	rs182137967	164241243	T	C
4	rs535762601	164241348	C	T
4	rs77485113	164241548	A	G
4	rs185149133	164241704	A	G
4	rs535611572	164242079	T	C
4	rs1574637	164242092	A	G
4	rs73866082	164242151	T	C
4	rs181905368	164242401	G	A
4	rs560638612	164242775	T	C
4	rs143510488	164242908	G	T
4	rs72699022	164242921	A	G
4	rs4336180	164242989	C	A
4	rs191959405	164243042	T	C
4	rs7670392	164243070	T	C
4	rs115203751	164243214	A	G
4	rs112535223	164243283	A	G
4	rs565142089	164243325	G	A
4	rs10004126	164243351	A	C
4	rs529722614	164243367	C	T
4	rs6832644	164243380	T	A
4	rs188309838	164243683	T	C
4	rs114926666	164243735	A	G
4	rs56150172	164243760	A	T
4	rs28406226	164244091	A	C
4	rs10007301	164244236	T	G
4	rs530733365	164244328	A	G
4	rs538482756	164244525	G	A
4	rs74705379	164244537	C	T
4	rs574102489	164244560	G	A
4	rs182572846	164244966	A	G
4	rs3967762	164244976	T	C
4	rs4057797	164245053	T	A
```
