## Supplementary material for "Dopamine and schizophrenia from bench to bedside: Discovery of a striatal co-expression risk gene set that predicts in vivo measures of striatal function": Compressed zipped directory containing SNPs used to compute the C80-PRS: C80.g1000 (part 40 of 141)

```
4	rs77125068	164245212	A	C
4	rs73866088	164245290	A	T
4	rs9764	164245405	C	T
4	rs574966916	164245433	T	C
4	rs145993850	164245495	A	G
4	rs4552421	164245663	A	G
4	rs576181278	164245744	G	A
4	rs59333440	164245751	T	G
4	rs13306007	164245821	A	C
4	rs10033119	164245854	G	A
4	rs552581455	164246272	T	C
4	rs5578	164246489	G	T
4	rs78156188	164247375	A	G
4	rs75841573	164247673	A	G
4	rs5577	164247743	C	A
4	rs534431954	164247825	C	T
4	rs539766934	164248009	T	A
4	rs60470521	164248616	T	C
4	rs149645202	164248621	A	G
4	rs28601628	164248759	T	G
4	rs28436846	164248802	C	T
4	rs56177044	164248898	T	C
4	rs56233753	164249023	A	G
4	rs79607337	164249379	T	C
4	rs375201345	164249478	C	T
4	rs4691075	164249485	C	T
4	rs4691910	164249548	T	C
4	rs112836406	164249603	T	C
4	rs187052477	164249685	A	T
4	rs549943730	164249704	A	G
4	rs190452838	164249714	A	G
4	rs28657535	164250364	T	A
4	rs12510421	164250436	C	A
4	rs34999086	164250680	A	G
4	rs376957811	164250747	T	C
4	rs7687423	164250797	A	G
4	rs62333381	164251075	G	A
4	rs567760760	164251133	G	A
4	rs530230449	164251860	C	T
4	rs552098071	164252019	C	T
4	rs144212048	164252273	T	G
4	rs6836075	164252680	T	C
4	rs11100489	164252812	T	C
4	rs11100490	164252839	T	C
4	rs116667739	164252899	G	C
4	rs189419304	164252974	A	G
4	rs111837690	164253019	T	G
4	rs12510104	164253021	A	T
4	rs116439828	164253164	A	G
4	rs562345335	164253305	T	C
4	rs570385254	164253430	T	C
4	rs533345495	164253454	C	G
4	rs569509957	164253461	A	C
4	rs147080110	164253498	A	C
4	rs78915535	164253702	G	A
4	rs13306006	164253715	T	C
4	rs77529119	164253896	C	A
4	rs182868273	164253927	T	C
4	rs186103988	164254044	C	T
4	rs568594705	164254206	T	C
4	rs76986736	164254226	C	G
4	rs12507653	164254333	T	A
4	rs190633383	164254344	G	T
4	rs4518200	164254422	C	A
4	rs182823665	164254619	T	C
4	rs28431810	164254820	G	C
4	rs191765210	164255367	C	T
4	rs184559236	164255369	A	T
4	rs6536720	164255429	A	T
4	rs74788810	164255540	A	C
4	rs539746594	164255747	G	C
4	rs557988165	164255883	A	G
4	rs34605171	164256107	C	T
4	rs542605136	164256109	A	G
4	rs11947842	164256121	T	A
4	rs577749804	164256226	A	G
4	rs529313408	164256382	G	A
4	rs6837777	164256656	T	C
4	rs6837793	164256735	A	G
4	rs142868567	164256875	C	T
4	rs74463097	164258188	G	C
4	rs7692778	164258349	C	T
4	rs530892059	164258682	A	T
4	rs561202097	164258780	A	C
4	rs71613030	164258931	T	C
4	rs554697631	164259049	G	A
4	rs6852829	164259120	G	T
4	rs147776446	164259236	C	G
4	rs78555651	164259358	T	C
4	rs28401691	164259417	T	C
4	rs11100491	164259428	C	T
4	rs10022662	164259613	C	A
4	rs115654323	164259657	T	C
4	rs146863441	164259728	C	G
4	rs185022633	164259969	T	A
4	rs111464278	164260066	T	C
4	rs4234955	164260276	G	A
4	rs141286190	164260336	A	G
4	rs35178221	164260708	C	T
4	rs11100492	164260883	C	T
4	rs115242697	164260949	C	T
4	rs144062554	164261444	A	C
4	rs4691076	164261571	T	C
4	rs138893680	164261645	C	A
4	rs183913407	164261671	C	A
4	rs7434801	164261822	T	C
4	rs142931664	164261831	T	C
4	rs570545119	164261832	A	G
4	rs539425920	164261850	G	T
4	rs192533191	164261868	T	C
4	rs570122861	164261886	T	G
4	rs184761847	164261973	G	A
4	rs543482576	164262069	G	T
4	rs4487297	164262299	T	C
4	rs147347349	164262470	T	C
4	rs7684569	164262551	A	G
4	rs550156265	164262602	C	T
4	rs7685275	164262654	G	A
4	rs534810490	164262848	T	C
4	rs578007554	164262911	A	G
4	rs4475104	164263286	G	C
4	rs567721836	164263362	T	G
4	rs10030118	164263385	T	A
4	rs551605544	164263434	A	G
4	rs537367790	164263534	A	G
4	rs150524976	164263555	A	G
4	rs139516106	164263770	G	A
4	rs9996227	164263801	A	G
4	rs544128414	164263828	C	T
4	rs550897538	164264139	G	C
4	rs62333382	164264166	A	G
4	rs62333383	164264168	A	G
4	rs62333384	164264170	A	G
4	rs578158280	164264337	C	T
4	rs13121582	164264346	G	A
4	rs573645709	164264362	G	A
4	rs543316398	164264429	G	C
4	rs189529118	164264431	G	C
4	rs567407662	164264617	G	T
4	rs4314240	164264776	A	G
4	rs78046211	164264833	T	C
4	rs149127945	164265052	A	G
4	rs551891193	164265248	A	G
4	rs79759354	164265377	A	G
4	rs550917902	164265555	T	C
4	rs112557474	164265566	A	G
4	rs559184878	164266466	G	A
4	rs36227919	164266717	G	A
4	rs554504797	164266719	A	T
4	rs11100493	164266759	C	T
4	rs552507302	164266804	C	T
4	rs142892956	164266960	A	G
4	rs548175741	164267050	T	A
4	rs182514099	164267096	C	T
4	rs4632602	164267129	C	T
4	rs186831923	164267150	T	C
4	rs36227922	164267163	G	A
4	rs569523217	164267174	T	G
4	rs72699034	164267227	A	G
4	rs36227916	164267340	A	T
4	rs36227917	164267367	G	C
4	rs143882449	164267715	A	T
4	rs552742935	164267788	T	C
4	rs11724320	164267923	T	C
4	rs12501691	164268028	A	T
4	rs116264806	164268086	C	T
4	rs543116955	164268279	T	C
4	rs539935799	164268561	A	G
4	rs36227601	164268577	C	T
4	rs36227602	164268599	T	C
4	rs36227603	164268624	T	C
4	rs146622818	164268738	G	A
4	rs72983719	164268872	C	T
4	rs7678265	164268914	T	C
4	rs76280605	164268935	A	G
4	rs190136328	164268977	C	G
4	rs181284833	164269010	C	T
4	rs76028253	164269066	T	C
4	rs111465884	164269099	G	C
4	rs7679206	164269234	T	G
4	rs183829935	164269281	G	T
4	rs148949999	164269421	C	T
4	rs6842264	164269605	G	A
4	rs182240651	164269665	T	C
4	rs368380669	164269685	G	T
4	rs12502959	164269740	A	T
4	rs185894398	164269961	A	T
4	rs11100494	164270253	A	C
4	rs141293659	164270259	A	G
4	rs557683633	164270922	G	A
4	rs146983884	164271006	T	C
4	rs528601387	164271071	C	A
4	rs560493689	164271143	T	C
4	rs148052568	164271251	A	G
4	rs201640301	164271466	A	C
4	rs77419821	164271839	T	C
4	rs11946004	164272703	A	G
4	rs35164156	164272857	C	T
4	rs192257512	164273142	C	A
4	rs12512687	164273196	A	G
4	rs35911422	164273320	A	G
4	rs150083035	164273343	T	C
4	rs6858817	164273576	T	A
4	rs530311729	164273578	A	T
4	rs547016893	164273772	C	T
4	rs538914350	164274071	T	C
4	rs182166643	164274376	T	C
4	rs74914837	164274486	C	G
4	rs139203426	164274593	T	G
4	rs73866374	164274750	T	C
4	rs4691911	164274849	T	A
4	rs561619927	164274971	A	C
4	rs552879513	164275193	T	C
4	rs116638132	164275251	C	T
4	rs190382020	164275555	T	C
4	rs4498101	164275637	A	T
4	rs72983728	164275815	C	G
4	rs190309132	164275915	T	A
4	rs185972528	164276069	C	T
4	rs113241295	164276083	A	G
4	rs569831233	164276140	A	G
4	rs531855139	164276192	G	C
4	rs557689189	164276240	A	T
4	rs190868305	164276274	T	C
4	rs72699042	164276292	G	A
4	rs4057779	164276319	C	T
4	rs59336876	164276444	A	C
4	rs541066759	164276518	T	G
4	rs4057780	164276529	C	T
4	rs12500764	164276557	A	G
4	rs4057781	164276564	C	T
4	rs146973860	164276570	C	G
4	rs118139178	164276607	A	C
4	rs145020356	164276679	A	G
4	rs6536721	164276897	A	G
4	rs182993373	164276913	A	G
4	rs4443234	164276942	A	G
4	rs11933948	164276951	T	C
4	rs143210013	164276998	C	G
4	rs148190789	164277104	A	T
4	rs6854907	164277270	T	A
4	rs6855402	164277286	A	G
4	rs13101644	164277464	C	T
4	rs145266945	164277540	G	T
4	rs12505862	164277659	C	T
4	rs142492172	164277670	C	T
4	rs13126583	164277687	T	C
4	rs76755864	164277735	C	T
4	rs79577952	164277776	T	G
4	rs189539484	164278019	G	T
4	rs146115252	164278063	G	C
4	rs76211513	164278074	T	G
4	rs192813294	164278163	G	A
4	rs184243414	164278235	G	A
4	rs568103578	164278459	C	A
4	rs35569190	164278553	C	T
4	rs529688223	164278714	A	G
4	rs7662762	164278765	T	G
4	rs144819004	164278799	A	C
4	rs13109970	164278846	C	T
4	rs13134215	164278863	C	A
4	rs13134775	164278864	A	G
4	rs181820735	164278890	A	C
4	rs13115358	164278991	G	T
4	rs184621841	164279050	T	G
4	rs34654714	164279131	G	A
4	rs188891270	164279137	G	C
4	rs181311903	164279156	T	G
4	rs559866639	164279163	C	T
4	rs78103986	164279349	C	T
4	rs7668333	164279483	G	A
4	rs75774267	164279496	T	C
4	rs181009385	164279577	T	A
4	rs6825875	164279585	T	G
4	rs6825588	164279676	C	A
4	rs7693517	164279722	C	T
4	rs6825777	164279772	T	A
4	rs190938091	164279801	T	C
4	rs556414925	164279820	A	G
4	rs6826217	164280031	T	A
4	rs34538570	164280344	G	C
4	rs13148043	164280410	A	G
4	rs71613031	164280595	A	G
4	rs71613032	164280628	G	T
4	rs539707519	164280668	T	C
4	rs35427170	164280706	G	A
4	rs563991873	164280745	G	A
4	rs137898182	164280821	C	T
4	rs59721033	164280964	T	G
4	rs56102319	164281104	C	T
4	rs112570056	164281118	T	C
4	rs76710444	164281326	C	T
4	rs13131159	164281507	C	T
4	rs184548395	164281596	T	C
4	rs75713329	164281644	T	C
4	rs555690156	164281684	C	T
4	rs11100495	164281749	T	C
4	rs545990031	164281951	A	G
4	rs144129229	164282134	C	A
4	rs372948285	164282365	A	G
4	rs75756238	164282554	T	C
4	rs78303768	164282602	G	T
4	rs13151717	164282763	C	T
4	rs6851444	164283085	C	T
4	rs73866378	164283223	G	A
4	rs550976220	164283232	C	T
4	rs6831008	164283347	A	C
4	rs73866380	164283381	A	T
4	rs151205109	164283608	C	T
4	rs10015655	164283759	A	T
4	rs71613033	164283796	A	G
4	rs71613034	164283897	T	C
4	rs77889631	164283928	A	T
4	rs12643274	164283932	G	A
4	rs71613035	164284052	C	G
4	rs34862467	164284456	C	T
4	rs34979518	164284518	T	A
4	rs71613036	164284525	G	A
4	rs35754463	164284539	C	A
4	rs190809284	164284811	G	T
4	rs12503838	164284929	A	G
4	rs571991868	164284963	T	C
4	rs77433339	164285079	G	T
4	rs113649171	164285162	A	G
4	rs146421126	164285192	A	G
4	rs13121118	164285297	G	T
4	rs13145228	164285379	G	A
4	rs6536723	164285648	C	G
4	rs6536724	164285799	G	T
4	rs73866383	164285918	G	A
4	rs10012699	164285944	T	G
4	rs35760480	164285990	T	C
4	rs36019012	164286004	A	C
4	rs10034580	164286008	G	A
4	rs186830624	164286242	T	C
4	rs183763965	164286337	T	C
4	rs57116577	164286377	T	C
4	rs80217163	164286382	T	C
4	rs75905017	164286440	C	T
4	rs78995181	164286449	A	G
4	rs71613037	164286598	C	T
4	rs71613038	164286656	T	C
4	rs9990650	164286746	A	G
4	rs4234956	164287042	T	C
4	rs138495834	164287213	A	C
4	rs78987098	164287241	T	C
4	rs545900690	164287354	G	A
4	rs568201995	164287485	A	G
4	rs570779793	164287594	C	T
4	rs78573724	164287624	C	T
4	rs192917173	164287815	T	C
4	rs36097003	164287839	T	G
4	rs542324086	164287871	T	G
4	rs13109518	164287881	A	G
4	rs565013086	164287905	G	A
4	rs28681204	164287909	T	C
4	rs527755835	164287920	T	C
4	rs535442541	164287954	T	C
4	rs565461311	164287975	G	A
4	rs28729173	164288004	C	G
4	rs535285433	164288015	G	A
4	rs556825708	164288031	G	A
4	rs35069066	164288054	A	C
4	rs146502844	164288086	T	C
4	rs35436810	164288093	A	G
4	rs185022285	164288169	C	G
4	rs34004771	164288174	T	C
4	rs34556722	164288208	G	A
4	rs4234957	164288341	G	A
4	rs540023872	164288367	A	G
4	rs57767703	164288477	T	A
4	rs10031046	164288523	G	T
4	rs4411939	164288538	G	A
4	rs183014012	164288637	G	A
4	rs544777210	164288749	G	A
4	rs28638421	164288899	A	G
4	rs35943558	164288961	C	T
4	rs4566615	164289024	C	T
4	rs186642866	164289110	C	T
4	rs28391109	164289116	T	C
4	rs5025122	164289119	A	G
4	rs77676381	164289132	C	T
4	rs4604014	164289237	A	G
4	rs34849577	164289335	T	C
4	rs193274738	164289336	A	G
4	rs28498777	164289427	A	G
4	rs28693797	164289473	T	C
4	rs537591654	164289548	C	T
4	rs574031238	164289582	A	G
4	rs4404501	164289631	T	C
4	rs575123784	164289635	C	G
4	rs544156695	164289664	G	A
4	rs143645127	164289827	A	G
4	rs537052470	164289897	A	T
4	rs535823495	164290061	T	C
4	rs148099777	164290092	T	C
4	rs141888300	164290285	A	G
4	rs560036505	164290405	T	C
4	rs182437368	164290832	A	G
4	rs144561388	164290898	T	G
4	rs79138910	164291072	A	T
4	rs190631000	164291099	T	C
4	rs554635073	164291165	T	C
4	rs77865235	164291197	T	C
4	rs139612816	164291343	G	C
4	rs546543693	164291396	T	C
4	rs566646406	164291403	A	G
4	rs11945316	164291450	T	C
4	rs148413047	164291493	A	G
4	rs4385006	164291495	G	A
4	rs13138836	164291657	G	A
4	rs13138871	164291714	T	G
4	rs55658041	164291862	T	G
4	rs561250306	164291874	G	A
4	rs560098994	164291911	A	G
4	rs534061473	164292088	C	T
4	rs4616711	164292095	A	T
4	rs576009327	164292271	C	T
4	rs577162540	164292398	A	C
4	rs7698240	164292490	C	A
4	rs138849693	164292491	A	G
4	rs28634322	164292706	T	G
4	rs28428652	164292766	C	A
4	rs28501443	164292787	C	T
4	rs35307465	164293048	T	C
4	rs35853957	164293199	A	T
4	rs7699451	164293202	A	G
4	rs62333398	164293255	G	T
4	rs144998894	164293295	G	A
4	rs7658224	164293345	C	T
4	rs4691077	164293418	A	G
4	rs541325133	164293459	C	G
4	rs13113994	164293511	A	C
4	rs4691078	164293632	T	C
4	rs58187635	164293640	A	G
4	rs147144215	164293661	T	A
4	rs4691079	164293679	C	T
4	rs548362622	164293713	A	C
4	rs13114251	164293725	A	G
4	rs57635509	164293727	C	A
4	rs4691080	164293751	T	C
4	rs77641116	164293846	A	C
4	rs183843654	164293890	A	C
4	rs148970752	164294015	G	A
4	rs115807699	164294051	T	A
4	rs577756234	164294077	A	G
4	rs6816681	164294097	G	A
4	rs13120758	164294123	A	G
4	rs4691081	164294178	T	C
4	rs6816730	164294264	C	T
4	rs192517614	164294296	C	A
4	rs35455391	164294520	C	T
4	rs6821884	164294557	A	G
4	rs112161884	164294611	A	C
4	rs4691912	164294656	C	G
4	rs76771415	164294718	T	G
4	rs13121948	164294776	T	C
4	rs138826987	164294869	C	T
4	rs13122220	164294894	C	T
4	rs140607397	164294929	A	G
4	rs535999508	164295059	G	A
4	rs10024430	164295108	G	A
4	rs62333399	164295284	A	G
4	rs138223225	164295298	T	A
4	rs13128251	164295306	T	C
4	rs13128283	164295403	A	G
4	rs34053468	164295491	C	A
4	rs34797437	164295505	C	T
4	rs191404786	164295536	C	T
4	rs113886094	164295712	C	T
4	rs73866387	164295865	A	G
4	rs4547757	164295907	T	G
4	rs13134894	164295959	T	C
4	rs4482716	164295965	G	A
4	rs150733312	164296399	A	G
4	rs545221366	164296576	A	T
4	rs62333401	164296609	T	C
4	rs190981252	164296635	A	G
4	rs71613040	164296736	G	C
4	rs150027602	164297176	T	C
4	rs13142415	164297206	T	C
4	rs183676185	164297364	T	C
4	rs4691913	164297410	C	T
4	rs4508842	164297574	A	G
4	rs28399258	164297650	C	T
4	rs568312476	164297846	C	T
4	rs192879159	164297881	T	C
4	rs7436098	164298066	T	C
4	rs72983789	164298181	T	G
4	rs540640038	164298275	C	G
4	rs573069612	164298320	A	G
4	rs28487936	164298386	C	T
4	rs71613041	164298524	G	A
4	rs192520187	164298581	C	T
4	rs73869415	164298592	A	G
4	rs56021060	164298828	T	C
4	rs576569859	164298973	C	A
4	rs563060996	164299385	A	C
4	rs4561888	164299614	A	G
4	rs143722001	164299642	C	A
4	rs6856814	164299807	C	A
4	rs72699052	164300005	A	C
4	rs541053902	164300201	A	C
4	rs73869419	164300292	G	T
4	rs564245182	164300345	T	C
4	rs11100498	164300468	A	G
4	rs142683995	164300484	T	A
4	rs527899272	164300527	G	A
4	rs56698653	164300551	G	T
4	rs73869420	164300553	T	G
4	rs11100499	164300559	G	A
4	rs11100500	164300776	C	T
4	rs572475577	164300847	A	G
4	rs11100501	164300985	T	C
4	rs61263733	164301052	G	A
4	rs185970446	164301066	G	A
4	rs12644962	164301141	T	C
4	rs12647842	164301187	A	T
4	rs7671116	164301228	T	C
4	rs550504730	164301304	T	C
4	rs78110072	164301305	A	G
4	rs13120339	164301373	A	T
4	rs4575954	164301546	A	C
4	rs552909963	164301589	C	A
4	rs28416847	164301803	T	G
4	rs4234958	164301895	T	A
4	rs4437207	164301975	T	C
4	rs4234959	164302010	T	C
4	rs542448989	164302042	G	A
4	rs559201506	164302154	C	A
4	rs13140686	164302173	A	G
4	rs4691915	164302183	G	C
4	rs13140716	164302220	G	A
4	rs530856378	164302388	A	T
4	rs4398483	164302530	C	A
4	rs4259018	164302717	A	G
4	rs4563459	164302774	T	A
4	rs190815142	164302794	A	G
4	rs183570421	164302850	C	G
4	rs75201297	164302921	C	G
4	rs34759984	164302924	G	A
4	rs35385237	164302964	A	G
4	rs556623232	164302999	A	G
4	rs34411438	164303014	C	T
4	rs13123228	164303101	T	C
4	rs10010726	164303406	A	C
4	rs13147993	164303421	C	A
4	rs13148564	164303476	G	A
4	rs561456903	164303478	T	G
4	rs28507826	164303485	C	T
4	rs10010818	164303520	A	G
4	rs112221291	164303566	G	C
4	rs34669580	164303634	G	A
4	rs191585161	164303672	C	G
4	rs182281199	164303723	A	G
4	rs553580551	164303773	T	C
4	rs114710815	164303800	A	T
4	rs10033358	164303826	T	C
4	rs7690971	164304254	C	A
4	rs532645452	164304267	T	A
4	rs113092383	164304554	T	C
4	rs189376274	164304617	G	A
4	rs72985729	164304719	T	C
4	rs182268248	164304735	T	C
4	rs7442072	164304863	G	A
4	rs118036367	164304963	C	T
4	rs72985734	164304976	C	T
4	rs72985735	164304983	T	C
4	rs72985737	164305003	G	T
4	rs111274589	164305064	A	G
4	rs72985739	164305123	C	T
4	rs72985742	164305150	G	A
4	rs75581710	164305175	G	A
4	rs72985744	164305207	C	T
4	rs149773013	164305357	T	G
4	rs72985745	164305479	G	A
4	rs72985747	164305755	C	G
4	rs562295320	164305786	G	A
4	rs72985750	164305827	C	T
4	rs72985751	164305843	C	A
4	rs75937410	164305915	T	G
4	rs193204081	164305992	T	G
4	rs10009515	164306106	C	T
4	rs184267512	164306216	G	T
4	rs544581159	164306765	G	C
4	rs62333415	164306871	A	G
4	rs111422000	164306966	T	C
4	rs59184283	164307017	C	T
4	rs60795461	164307062	G	A
4	rs141674763	164307078	T	C
4	rs182153416	164307129	A	G
4	rs79058863	164307157	G	A
4	rs60969182	164307159	T	G
4	rs187642914	164307291	A	G
4	rs563169526	164307338	G	C
4	rs75207444	164307349	T	C
4	rs13125533	164307391	A	G
4	rs74878277	164307551	A	G
4	rs186030572	164307919	G	C
4	rs115822934	164308011	T	G
4	rs574004135	164308146	C	G
4	rs544435916	164308148	C	G
4	rs72985757	164308249	A	G
4	rs73869423	164308339	A	G
4	rs72985762	164308697	A	G
4	rs147820944	164308818	A	G
4	rs72985766	164308837	T	C
4	rs552242267	164308838	A	G
4	rs191191833	164309043	T	G
4	rs201097878	164309084	C	T
4	rs73869424	164309095	C	T
4	rs13140379	164309253	G	A
4	rs560378607	164309364	T	G
4	rs72985770	164309853	T	C
4	rs187934522	164310007	G	A
4	rs556204840	164310037	G	A
4	rs192807405	164310136	C	T
4	rs72985772	164310200	A	C
4	rs144595415	164310216	A	G
4	rs60103488	164310506	C	G
4	rs34068986	164310601	C	T
4	rs59442819	164310610	A	G
4	rs61572841	164310676	A	G
4	rs72985780	164310741	T	G
4	rs188911681	164310746	T	C
4	rs11938071	164310785	G	A
4	rs28407616	164310818	C	G
4	rs116516763	164310861	G	A
4	rs556231447	164310933	C	T
4	rs73869425	164310938	T	C
4	rs11721466	164310956	A	G
4	rs534348744	164311022	T	C
4	rs57608188	164311081	A	G
4	rs563192700	164311139	G	A
4	rs549323130	164311140	G	A
4	rs185894303	164311156	C	A
4	rs191103921	164311273	A	T
4	rs72985790	164311329	A	C
4	rs72985792	164311345	G	T
4	rs80122295	164311619	G	A
4	rs553895558	164311631	T	C
4	rs562264730	164311694	A	G
4	rs145875643	164311748	C	T
4	rs75610259	164311891	T	G
4	rs12498551	164311918	C	A
4	rs188375480	164312200	C	T
4	rs12642184	164312232	C	T
4	rs58118532	164312243	T	C
4	rs558458511	164312303	A	G
4	rs559892980	164312454	C	T
4	rs10857356	164312491	G	C
4	rs116577797	164312514	T	C
4	rs10857357	164312612	C	T
4	rs10857358	164312654	T	G
4	rs11725056	164312684	G	A
4	rs56318152	164312728	G	A
4	rs11725102	164312784	G	A
4	rs79707984	164312810	A	C
4	rs550618820	164312979	A	G
4	rs10517780	164313181	C	T
4	rs145353864	164313505	G	A
4	rs181186141	164313726	G	C
4	rs28619558	164313747	G	C
4	rs186089336	164314115	G	A
4	rs17610151	164314116	A	G
4	rs4691916	164314144	A	G
4	rs190615428	164314243	G	C
4	rs180799904	164314314	G	A
4	rs73869427	164314345	C	A
4	rs73869428	164314363	C	T
4	rs9308055	164314389	A	G
4	rs150992439	164314493	T	G
4	rs182998795	164314921	T	G
4	rs143531019	164314967	G	A
4	rs115652439	164315433	A	G
4	rs541404416	164315577	T	C
4	rs34656467	164315779	T	C
4	rs34641939	164315935	G	A
4	rs2044053	164316027	T	C
4	rs7688429	164316276	A	G
4	rs546056185	164316314	C	T
4	rs532029894	164316362	T	A
4	rs34909863	164316551	A	T
4	rs549700781	164316698	C	T
4	rs535368372	164316805	C	A
4	rs114158035	164316950	G	C
4	rs1036761	164316951	A	G
4	rs1036762	164316960	A	G
4	rs529022772	164317278	A	G
4	rs150618630	164317359	A	G
4	rs77394457	164317508	A	T
4	rs541242927	164317590	T	C
4	rs542413498	164317593	A	C
4	rs533321293	164317912	G	C
4	rs34994683	164318198	C	T
4	rs13115739	164318419	A	C
4	rs143981476	164318613	T	C
4	rs2165549	164318765	T	C
4	rs61120058	164318844	C	T
4	rs71613042	164318864	C	G
4	rs78133799	164318922	A	T
4	rs555139790	164318951	G	A
4	rs115987579	164319096	C	T
4	rs188524971	164319213	C	G
4	rs73869432	164319216	A	T
4	rs564306112	164319220	G	A
4	rs529682515	164319553	G	A
4	rs537348266	164319789	C	A
4	rs566009418	164320088	C	T
4	rs187010281	164320239	T	C
4	rs560032951	164320249	T	A
4	rs530972493	164320359	T	C
4	rs141463086	164320680	T	C
4	rs571809327	164320742	A	G
4	rs13131106	164320800	G	A
4	rs186684408	164320857	A	G
4	rs562215411	164320860	T	C
4	rs115633152	164320871	G	A
4	rs183663521	164320949	G	A
4	rs538630019	164320977	A	G
4	rs57862115	164320993	T	A
4	rs7686490	164321172	T	C
4	rs79576285	164321188	G	A
4	rs1441714	164321316	G	A
4	rs552598117	164321481	T	C
4	rs1441715	164321535	T	C
4	rs561602145	164321965	A	G
4	rs55928662	164322191	T	A
4	rs563215205	164322325	T	C
4	rs535061558	164322433	A	T
4	rs930464	164322565	A	G
4	rs528523755	164322889	T	C
4	rs535122998	164322914	G	A
4	rs13113062	164322979	G	A
4	rs13140032	164323012	C	T
4	rs72987817	164323676	G	A
4	rs150575788	164323677	C	T
4	rs71613043	164323896	A	G
4	rs190553462	164323904	T	C
4	rs149658205	164323970	A	T
4	rs76413293	164324132	T	C
4	rs79186369	164324139	T	C
4	rs559427345	164324313	C	T
4	rs58359939	164324426	C	T
4	rs529504740	164324534	T	C
4	rs557206527	164324635	T	A
4	rs114596124	164324665	C	T
4	rs116110089	164324839	G	A
4	rs185965993	164324857	G	T
4	rs142405685	164324869	G	A
4	rs73869434	164324938	C	T
4	rs1441716	164325064	C	T
4	rs1441717	164325082	C	A
4	rs72987820	164325299	G	T
4	rs1441718	164325423	G	A
4	rs570972034	164325505	G	A
4	rs75950938	164325626	C	G
4	rs185340012	164325866	C	T
4	rs138866405	164325876	A	G
4	rs536092346	164325984	G	A
4	rs73869435	164326092	T	A
4	rs190931081	164326184	G	A
4	rs576529207	164326238	G	A
4	rs188879644	164326855	T	C
4	rs141377560	164326873	A	G
4	rs6836253	164326959	A	C
4	rs548082300	164327058	G	A
4	rs187275352	164327110	G	A
4	rs10517781	164327153	C	G
4	rs540947241	164327366	G	T
4	rs34112225	164327458	T	C
4	rs78673855	164327779	A	T
4	rs36091410	164328085	C	A
4	rs76321269	164328199	G	A
4	rs4691082	164328368	C	T
4	rs77392843	164328503	C	T
4	rs10011875	164328733	G	A
4	rs534439374	164329048	A	C
4	rs538931249	164329063	C	T
4	rs114779051	164329104	A	G
4	rs556790954	164329112	C	T
4	rs6536725	164329139	G	T
4	rs6536726	164329272	A	C
4	rs72699091	164329283	A	C
4	rs182280539	164330054	G	A
4	rs542519348	164330098	A	G
4	rs184558055	164330140	T	C
4	rs62333420	164330179	G	T
4	rs9995334	164330203	T	C
4	rs550347246	164330222	C	A
4	rs140517965	164330232	T	C
4	rs181005813	164330463	T	A
4	rs111972408	164330482	T	A
4	rs185944113	164330512	T	C
4	rs549299887	164330565	C	T
4	rs11931850	164330588	C	G
4	rs566539927	164330882	C	T
4	rs560803605	164331238	G	A
4	rs529530554	164331239	T	G
4	rs551621062	164331381	C	T
4	rs569194190	164331451	A	T
4	rs113511517	164331674	A	G
4	rs146999652	164331701	C	T
4	rs559535104	164331715	T	C
4	rs77874904	164331760	T	G
4	rs6536727	164332056	G	A
4	rs547083020	164332140	C	T
4	rs187697665	164332174	T	C
4	rs115319144	164332309	A	G
4	rs573137465	164332375	G	A
4	rs189441195	164332524	C	T
4	rs148632177	164332567	T	C
4	rs77111746	164332568	A	G
4	rs552087503	164332649	G	A
4	rs1348192	164332681	G	A
4	rs6840993	164332703	A	G
4	rs56125747	164333191	T	G
4	rs189639591	164333272	T	G
4	rs533592387	164333326	A	C
4	rs6536728	164333380	C	T
4	rs538423318	164333556	T	C
4	rs74390570	164333676	T	C
4	rs561502374	164333732	A	C
4	rs28675322	164333844	C	T
4	rs12651234	164333942	C	T
4	rs569728555	164333949	T	C
4	rs12645785	164333950	A	G
4	rs143572824	164334069	C	T
4	rs576487286	164334246	T	C
4	rs541883645	164334345	T	A
4	rs569509601	164334684	G	T
4	rs180828231	164334729	A	G
4	rs28789503	164334741	A	G
4	rs534373813	164334742	G	A
4	rs539700797	164334828	A	T
4	rs190835805	164334836	C	T
4	rs576323706	164334862	A	G
4	rs541942903	164334903	C	A
4	rs28854837	164334952	A	G
4	rs548174821	164335032	A	G
4	rs563314631	164335099	A	G
4	rs6855398	164335247	A	C
4	rs570062190	164335379	G	T
4	rs148954697	164335384	G	A
4	rs191597787	164335430	T	C
4	rs573717780	164335484	T	C
4	rs114875063	164335619	C	T
4	rs61547059	164335669	G	A
4	rs550485017	164335700	T	C
4	rs535704004	164335763	A	T
4	rs151065979	164335771	T	C
4	rs72699096	164335775	A	G
4	rs58920418	164335870	C	G
4	rs188022520	164335981	T	C
4	rs13117174	164335993	A	G
4	rs7657448	164336324	A	C
4	rs372995196	164336337	A	G
4	rs9997971	164336449	A	G
4	rs528650979	164336526	A	G
4	rs559606836	164336619	T	C
4	rs530926878	164336689	G	A
4	rs180969435	164336938	T	C
4	rs529965194	164337178	A	C
4	rs546821652	164337183	A	G
4	rs192061921	164337187	A	T
4	rs114312755	164337580	T	A
4	rs571610039	164337602	T	C
4	rs6826906	164337796	A	G
4	rs147627293	164337997	G	A
4	rs6852899	164338027	T	A
4	rs143162539	164338411	C	T
4	rs17610212	164338450	C	T
4	rs9308056	164338653	T	C
4	rs545941644	164338742	T	G
4	rs1812613	164338812	T	C
4	rs17575895	164339143	A	G
4	rs74884329	164339308	G	A
4	rs34402292	164339372	C	T
4	rs115395040	164339423	A	G
4	rs142489792	164339466	C	T
4	rs540935765	164339529	A	C
4	rs17472484	164339589	G	A
4	rs17656370	164339657	G	A
4	rs35702539	164339860	G	A
4	rs191569496	164339881	C	T
4	rs148591576	164340049	T	A
4	rs11937784	164340073	T	G
4	rs1866953	164340126	A	G
4	rs34207427	164340234	A	T
4	rs17472498	164340283	C	T
4	rs73869442	164340336	T	A
4	rs73869443	164340363	A	G
4	rs17610283	164340366	C	T
4	rs571991920	164340387	A	G
4	rs1441719	164340637	A	G
4	rs147905670	164340668	G	T
4	rs142118920	164340733	G	C
4	rs552887474	164341145	T	C
4	rs377174011	164341499	A	G
4	rs191847684	164341606	C	T
4	rs183761917	164341751	A	G
4	rs144637970	164341759	T	C
4	rs77121791	164341799	A	C
4	rs4691083	164342324	T	G
4	rs4691084	164342443	G	A
4	rs4691085	164342445	G	A
4	rs57023600	164342834	G	C
4	rs74603061	164342850	A	C
4	rs141507585	164342891	T	A
4	rs535130053	164343323	A	T
4	rs13130937	164343495	T	C
4	rs181560018	164343607	G	A
4	rs577461550	164343611	A	T
4	rs79810184	164343616	C	T
4	rs9308057	164343653	A	G
4	rs34722834	164343658	G	A
4	rs12510231	164343662	A	T
4	rs60882107	164343677	G	T
4	rs80020986	164343680	C	A
4	rs566924419	164343766	A	G
4	rs574889180	164344045	C	T
4	rs183680250	164344314	T	G
4	rs115581249	164344793	T	C
4	rs4691917	164344795	A	G
4	rs576672971	164345077	A	G
4	rs545596678	164345099	T	C
4	rs60713231	164345440	A	G
4	rs11946602	164345570	A	G
4	rs6845148	164345832	A	G
4	rs7687646	164345935	G	A
4	rs185071080	164346420	T	C
4	rs369750029	164346610	A	G
4	rs577695015	164346658	C	G
4	rs11100502	164346781	T	C
4	rs149968694	164346832	G	A
4	rs549911010	164346965	A	T
4	rs112943835	164347503	T	A
4	rs563669076	164347687	T	C
4	rs146685322	164347720	G	A
4	rs140522579	164347815	G	C
4	rs113954854	164347873	T	C
4	rs541231567	164348026	T	A
4	rs563564055	164348117	A	G
4	rs529276264	164348178	A	G
4	rs111283863	164348183	C	T
4	rs4691918	164348347	A	G
4	rs4691919	164348398	C	G
4	rs567191234	164348470	G	A
4	rs34828937	164348546	C	T
4	rs142961125	164348736	A	C
4	rs112701573	164349092	T	C
4	rs181104253	164349107	T	C
4	rs186128665	164349119	T	C
4	rs189343196	164349151	C	T
4	rs180893975	164349231	T	C
4	rs6536731	164349254	A	G
4	rs147465538	164349307	A	G
4	rs74321700	164349400	C	G
4	rs56158015	164349539	T	G
4	rs182802482	164349590	A	G
4	rs559056081	164349683	T	C
4	rs6849891	164349830	T	C
4	rs575016831	164349860	T	C
4	rs574657110	164349870	T	C
4	rs6824042	164349871	A	G
4	rs188222702	164349984	A	G
4	rs567060546	164350139	A	G
4	rs116024452	164350194	T	A
4	rs187956122	164350356	A	T
4	rs143149238	164350463	A	G
4	rs35720272	164350506	C	T
4	rs193104648	164350616	T	C
4	rs9992637	164350705	C	T
4	rs556088502	164350731	T	C
4	rs7685330	164350810	A	G
4	rs114226569	164350822	A	G
4	rs564072261	164351806	A	G
4	rs4691920	164351901	G	C
4	rs537943104	164352006	C	T
4	rs549784628	164352097	A	C
4	rs543429110	164352664	C	T
4	rs576684905	164352680	C	T
4	rs561943429	164352747	A	C
4	rs186480922	164352756	A	G
4	rs28626494	164352768	A	T
4	rs574912620	164352783	C	T
4	rs540845190	164352846	G	A
4	rs191360578	164352862	A	G
4	rs534845121	164352966	G	C
4	rs191066824	164353075	A	G
4	rs183535980	164353090	G	A
4	rs543403167	164353193	G	A
4	rs529307169	164353320	A	G
4	rs59847982	164353346	G	A
4	rs28634611	164353349	A	G
4	rs150629440	164353438	T	C
4	rs189035547	164353457	G	A
4	rs57032816	164353803	A	G
4	rs143524770	164354071	A	C
4	rs183637813	164354074	T	C
4	rs28497942	164354294	C	T
4	rs7664808	164354385	A	G
4	rs112109469	164354541	G	C
4	rs538264614	164354614	T	C
4	rs10857359	164354659	T	G
4	rs560998083	164354731	C	T
4	rs566120379	164354809	G	C
4	rs538279626	164354848	T	G
4	rs553949464	164354875	T	C
4	rs150947895	164354895	C	T
4	rs116678929	164355041	G	A
4	rs181859646	164355094	A	G
4	rs17610326	164355136	G	T
4	rs80351278	164355520	C	A
4	rs186855586	164355525	A	T
4	rs536876037	164355636	C	T
4	rs141851120	164355799	G	A
4	rs184913046	164355994	G	A
4	rs6829725	164356022	A	G
4	rs76564129	164356072	A	G
4	rs28465341	164356095	A	G
4	rs538264383	164356216	A	T
4	rs545565389	164356419	C	T
4	rs561523948	164356593	T	C
4	rs145999534	164356616	T	C
4	rs138637692	164356672	T	C
4	rs532772635	164356680	C	T
4	rs537812258	164356799	G	A
4	rs10857360	164356859	G	T
4	rs11947734	164356881	T	A
4	rs568414570	164356989	C	T
4	rs182180271	164357139	A	G
4	rs562797797	164357722	A	G
4	rs1441720	164357974	T	C
4	rs17610361	164358002	T	C
4	rs192135803	164358051	G	A
4	rs17656460	164358131	A	G
4	rs139207717	164358312	T	C
4	rs541047312	164358366	C	T
4	rs149873564	164358549	G	A
4	rs535672122	164358763	C	G
4	rs17656478	164359160	C	A
4	rs2044054	164359365	C	A
4	rs529062439	164359427	A	T
4	rs549207328	164359519	G	A
4	rs148636479	164359678	T	A
4	rs116041959	164359826	A	T
4	rs191395369	164360100	A	G
4	rs565866790	164360259	C	T
4	rs17610369	164360298	T	A
4	rs190449873	164360482	C	T
4	rs77672854	164360525	G	A
4	rs145580113	164361236	G	A
4	rs13435667	164361548	T	C
4	rs80322034	164361890	A	C
4	rs4691086	164361906	G	A
4	rs546197207	164362042	C	A
4	rs566315987	164362049	G	A
4	rs4691921	164362136	C	T
4	rs547405516	164362292	A	T
4	rs573231948	164362304	C	T
4	rs544958220	164362347	A	G
4	rs371978208	164362371	C	T
4	rs532162971	164362652	G	A
4	rs531087172	164362749	G	A
4	rs7683384	164362795	A	G
4	rs10014739	164362850	A	C
4	rs1372321	164362927	G	A
4	rs560216325	164363040	G	A
4	rs375715368	164363091	C	T
4	rs76119320	164363183	T	C
4	rs183902258	164363276	G	T
4	rs71613045	164363383	T	C
4	rs190690305	164363413	A	G
4	rs2320765	164363434	T	A
4	rs182813349	164363525	T	C
4	rs1822194	164363665	T	C
4	rs187149718	164363744	T	C
4	rs548047873	164363798	A	G
4	rs147371980	164363869	A	G
4	rs139577772	164363972	T	C
4	rs187712253	164364221	G	A
4	rs145367852	164364252	T	A
4	rs60575181	164364328	C	G
4	rs142479351	164364335	G	A
4	rs151326644	164364414	C	T
4	rs113143093	164364422	G	C
4	rs1017497	164364558	C	T
4	rs150348408	164364919	T	C
4	rs7656228	164365858	G	A
4	rs77665196	165764584	C	T
4	rs569018470	165764614	G	T
4	rs4575955	165764690	G	T
4	rs4569721	165764699	C	T
4	rs555386423	165764782	C	A
4	rs17045632	165764811	G	A
4	rs545075071	165765043	C	T
4	rs560604246	165765159	T	C
4	rs6821032	165765189	G	A
4	rs12511696	165765236	T	A
4	rs12508119	165765242	A	T
4	rs6826023	165765352	G	A
4	rs533754582	165765415	A	G
4	rs149892852	165765439	G	C
4	rs74430690	165765492	T	G
4	rs6852649	165765599	C	T
4	rs75564302	165765619	T	C
4	rs6827099	165765626	A	G
4	rs74414323	165765768	T	A
4	rs142504731	165765840	A	G
4	rs114187532	165765845	T	G
4	rs111962503	165765951	T	C
4	rs572486916	165766046	G	T
4	rs58922093	165766091	C	T
4	rs555073272	165766103	A	T
4	rs543993522	165766292	A	G
4	rs74839795	165766395	C	T
4	rs560080025	165766399	A	G
4	rs183305437	165766476	A	G
4	rs10011347	165766545	T	C
4	rs143659675	165766630	C	G
4	rs10011468	165766739	C	A
4	rs10023300	165766741	T	C
4	rs141001285	165766780	A	G
4	rs559188504	165766783	A	G
4	rs13125636	165766826	C	T
4	rs559765751	165766955	A	G
4	rs183024088	165766962	T	C
4	rs13131247	165767001	T	C
4	rs28378602	165767106	A	G
4	rs62353599	165767146	A	G
4	rs138780966	165767243	G	A
4	rs4593087	165767472	C	T
4	rs4594678	165767504	C	G
4	rs76882026	165767524	A	G
4	rs560537240	165767619	T	A
4	rs10014767	165767628	C	G
4	rs34558668	165767677	T	C
4	rs529939612	165767865	G	A
4	rs537416938	165768090	C	G
4	rs535220445	165768292	T	C
4	rs193190260	165768570	G	A
4	rs142572472	165768602	A	G
4	rs185089274	165768764	G	A
4	rs57021284	165768835	C	T
4	rs535624202	165768893	A	G
4	rs147918458	165768932	G	C
4	rs7690602	165768972	A	G
4	rs7690282	165768973	T	C
4	rs113316296	165769034	A	G
4	rs140603958	165769175	C	T
4	rs531705799	165769363	G	A
4	rs546800282	165769504	A	G
4	rs56324861	165769587	A	G
4	rs569251910	165769614	T	G
4	rs79831987	165769720	A	G
4	rs138911932	165770035	C	T
4	rs9631764	165770037	C	G
4	rs72695862	165770072	T	C
4	rs148234444	165770247	C	A
4	rs35988963	165770255	C	T
4	rs72695863	165770295	C	T
4	rs188308545	165770357	G	A
4	rs72695864	165770448	C	T
4	rs180769963	165770646	A	T
4	rs573826215	165770657	C	T
4	rs28623165	165770875	G	A
4	rs28547873	165770892	A	C
4	rs71618421	165770933	T	G
4	rs556469154	165771008	T	C
4	rs6825547	165771129	A	G
4	rs542166127	165771259	A	C
4	rs12640521	165771319	C	T
4	rs573714589	165771583	T	C
4	rs7674655	165771692	T	C
4	rs56304423	165771738	T	A
4	rs4346606	165771791	T	G
4	rs183774405	165771906	T	C
4	rs111761811	165772121	T	C
4	rs10013412	165772184	A	G
4	rs74740980	165772524	C	G
4	rs13130376	165772557	C	T
4	rs551472482	165772740	A	T
4	rs193094700	165772840	T	C
4	rs537730798	165772841	A	G
4	rs190025512	165772887	C	T
4	rs55903437	165773050	T	C
4	rs564214881	165773078	T	C
4	rs544633566	165773206	T	G
4	rs527379359	165773242	T	C
4	rs148747086	165773586	G	T
4	rs145677025	165773627	A	G
4	rs7688286	165773774	A	G
4	rs7688289	165773775	A	G
4	rs577467327	165773797	C	A
4	rs9308095	165773805	A	T
4	rs62353629	165773980	A	G
4	rs7688706	165774012	A	G
4	rs11732066	165774233	A	G
4	rs190815553	165774354	C	T
4	rs187212201	165774531	T	G
4	rs534983035	165774600	C	T
4	rs148886394	165774750	T	C
4	rs564916418	165774896	A	G
4	rs143540973	165775010	C	T
4	rs181696466	165775215	A	G
4	rs7678818	165775547	C	T
4	rs56052961	165775605	T	G
4	rs143724855	165775739	A	G
4	rs61293232	165775903	C	T
4	rs553185734	165776136	T	C
4	rs138623724	165776231	A	G
4	rs114612209	165776349	T	C
4	rs28636944	165776467	A	G
4	rs536693135	165776815	A	G
4	rs116189859	165776921	G	A
4	rs534683103	165777019	T	C
4	rs6536871	165777179	T	C
4	rs4588417	165777512	A	G
4	rs535338012	165777569	G	C
4	rs529050933	165777609	C	T
4	rs6850057	165777616	A	T
4	rs183930245	165777686	C	T
4	rs114289165	165777873	T	C
4	rs533334549	165777877	C	T
4	rs72695868	165777992	T	C
4	rs28475875	165778127	C	T
4	rs35553494	165778193	T	C
4	rs7693150	165778208	C	T
4	rs555325500	165778405	C	G
4	rs7673941	165778420	C	G
4	rs115626112	165778452	T	C
4	rs146104227	165778480	G	C
4	rs58738821	165778593	T	G
4	rs142717736	165778665	T	C
4	rs34468516	165778666	A	G
4	rs111265374	165778722	G	A
4	rs141657909	165778905	C	T
4	rs116420657	165778933	G	A
4	rs62353633	165779051	T	A
4	rs6536872	165779085	T	G
4	rs140111621	165779241	T	A
4	rs188921636	165779251	A	C
4	rs7699732	165779265	T	G
4	rs538287076	165779302	G	C
4	rs146401084	165779522	C	T
4	rs116823445	165779749	T	G
4	rs544228195	165779893	A	G
4	rs145191456	165779985	T	C
4	rs148743778	165780064	C	G
4	rs11931014	165780131	A	G
4	rs547921661	165780319	A	G
4	rs376243397	165780358	A	G
4	rs544555168	165780465	A	G
4	rs532554082	165780754	G	A
4	rs184404470	165780971	A	G
4	rs4314235	165781038	G	A
4	rs184553616	165781140	A	C
4	rs4640626	165781226	A	G
4	rs548400604	165781232	T	C
4	rs141435774	165781250	A	G
4	rs565353840	165781349	A	G
4	rs186444574	165781567	T	C
4	rs143063863	165781646	C	T
4	rs35096202	165781656	T	C
4	rs11937331	165781716	C	T
4	rs186063777	165781730	A	G
4	rs533772147	165781775	A	C
4	rs577119505	165781830	T	C
4	rs11932617	165781839	A	G
4	rs115023206	165781927	A	T
4	rs146360790	165782144	T	C
4	rs182913037	165782279	T	C
4	rs6814222	165782570	G	T
4	rs28776541	165782637	A	G
4	rs6814435	165782673	A	T
4	rs144752462	165782977	T	G
4	rs139968903	165782979	C	T
4	rs568808774	165782983	C	T
4	rs62353635	165783100	G	A
4	rs574179975	165783142	T	C
4	rs544473903	165783149	C	G
4	rs563234189	165783236	A	C
4	rs138160780	165783452	T	G
4	rs4368563	165783484	G	A
4	rs545734102	165783809	C	G
4	rs150936868	165783813	T	A
4	rs77100092	165783826	G	A
4	rs189789046	165783830	C	T
4	rs528966998	165783924	T	C
4	rs181262585	165783925	A	G
4	rs562357458	165783927	G	T
4	rs141784078	165784130	T	G
4	rs556662742	165784291	T	A
4	rs150083343	165784337	G	A
4	rs62353636	165784345	G	T
4	rs188286740	165784347	C	A
4	rs112682491	165784464	G	A
4	rs186484595	165784603	A	C
4	rs558987972	165784604	C	T
4	rs113563166	165784647	T	C
4	rs572707373	165784691	A	G
4	rs183541368	165784706	G	C
4	rs28839543	165784761	C	T
4	rs186952430	165784803	C	T
4	rs112877903	165784899	C	A
4	rs36145926	165784908	A	G
4	rs561192739	165785004	T	G
4	rs566931741	165785461	A	G
4	rs144407487	165785466	A	G
4	rs147408955	165785570	A	G
4	rs139132200	165785576	A	G
4	rs565301979	165785582	A	G
4	rs28587763	165785624	G	A
4	rs559793371	165785627	G	A
4	rs182158393	165785633	G	A
4	rs548747927	165785637	A	G
4	rs145320939	165785660	G	A
4	rs112783888	165785661	A	G
4	rs141063569	165785741	A	T
4	rs187874035	165785767	A	G
4	rs150243217	165785836	C	T
4	rs13108212	165785907	C	T
4	rs9884451	165786012	T	A
4	rs192490555	165786050	G	A
4	rs541928078	165786066	G	A
4	rs78245420	165786138	A	T
4	rs9308096	165786310	A	T
4	rs9308097	165786478	A	G
4	rs118083697	165786499	C	T
4	rs4376098	165786772	A	G
4	rs192804644	165786842	C	A
4	rs545979749	165786876	G	A
4	rs17045648	165786907	A	G
4	rs546953282	165787066	T	C
4	rs9999150	165787242	G	C
4	rs143437534	165788540	G	C
4	rs530476761	165788549	C	T
4	rs1123004	165788605	A	G
4	rs189634382	165788646	T	C
4	rs17679574	165788675	A	G
4	rs17045668	165789042	T	C
4	rs116104101	165789275	A	C
4	rs77824554	165789363	C	T
4	rs12331337	165789574	T	C
4	rs143982410	165789595	A	G
4	rs566828537	165789865	G	A
4	rs191968248	165789890	C	T
4	rs144970848	165789910	A	T
4	rs560508034	165789994	A	G
4	rs143343939	165790126	A	G
4	rs561779421	165790176	A	C
4	rs10008702	165790251	T	C
4	rs138526702	165790707	A	G
4	rs185617354	165790778	T	G
4	rs11100582	165790818	A	G
4	rs112432713	165790890	C	T
4	rs138851261	165790966	T	C
4	rs34838840	165791207	T	C
4	rs17045672	165791273	C	T
4	rs114439901	165791499	A	G
4	rs7682956	165792092	C	T
4	rs7683107	165792151	A	T
4	rs7658982	165792276	A	G
4	rs7658699	165792325	T	C
4	rs78489333	165792418	G	A
4	rs7663462	165792419	G	C
4	rs73871511	165792476	G	A
4	rs4352433	165792598	G	A
4	rs73871512	165792650	G	A
4	rs114809183	165792692	A	G
4	rs139402578	165792868	A	G
4	rs72695869	165792908	G	C
4	rs4459954	165793001	T	C
4	rs554946736	165793141	A	C
4	rs563666735	165793839	G	A
4	rs571232062	165793899	T	C
4	rs78026251	165793937	G	A
4	rs13128463	165793939	C	G
4	rs79932217	165793946	G	C
4	rs116533438	165793955	C	T
4	rs117010941	165794070	A	G
4	rs574569091	165794096	G	A
4	rs116084637	165794260	C	A
4	rs79240578	165794326	G	A
4	rs28397676	165794552	G	A
4	rs185273725	165794878	A	G
4	rs570596081	165795023	C	T
4	rs77367840	165795160	C	A
4	rs73871514	165795246	T	G
4	rs56126502	165795355	A	G
4	rs10030097	165795400	G	A
4	rs540581883	165795470	G	A
4	rs574523663	165795649	T	C
4	rs541829466	165795650	T	C
4	rs10030408	165795724	A	G
4	rs528242610	165795860	C	T
4	rs17045702	165795905	T	G
4	rs566957580	165796030	T	C
4	rs7684654	165796115	C	G
4	rs7684645	165796146	A	G
4	rs572994107	165796309	T	C
4	rs13124571	165796430	C	T
4	rs7689976	165796454	T	C
4	rs549619059	165796756	C	G
4	rs187486429	165796878	G	A
4	rs17045712	165796893	G	A
4	rs575196568	165796965	C	T
4	rs184261570	165797123	G	T
4	rs533202874	165797330	A	G
4	rs555000486	165797876	C	T
4	rs148604448	165798063	G	C
4	rs2068792	165798161	C	T
4	rs17045720	165798386	T	C
4	rs79608329	165798388	G	A
4	rs556337386	165798509	A	C
4	rs17487030	165798690	C	T
4	rs188942663	165798928	A	G
4	rs548284473	165798950	C	T
4	rs12500546	165798986	G	A
4	rs181435948	165799101	C	T
4	rs114997699	165799106	A	C
4	rs75989101	165799298	A	G
4	rs530341069	165799376	A	T
4	rs548431634	165799377	A	T
4	rs560551864	165799384	A	T
4	rs189497930	165799429	C	T
4	rs17045721	165799496	T	C
4	rs17045724	165799560	C	A
4	rs536561554	165799570	T	G
4	rs4691135	165799591	A	G
4	rs13120303	165799833	G	A
4	rs574643916	165799866	G	A
4	rs17045728	165799931	C	T
4	rs531370535	165799934	C	T
4	rs4541465	165800154	T	C
4	rs116358222	165800229	C	T
4	rs541166001	165800619	G	C
4	rs13127645	165800789	T	G
4	rs113236576	165800817	A	G
4	rs137988273	165800843	T	C
4	rs17623248	165801071	G	C
4	rs559521928	165801173	C	T
4	rs541865788	165801188	G	A
4	rs188380077	165801345	A	G
4	rs192703740	165801512	C	T
4	rs34609708	165801789	A	G
4	rs563396138	165802001	T	A
4	rs74897777	165802107	C	T
4	rs77480913	165802114	A	G
4	rs567040131	165802644	C	A
4	rs71618423	165802659	G	A
4	rs7694917	165802660	C	T
4	rs17045731	165802724	C	T
4	rs184769014	165802762	T	G
4	rs561644225	165802916	C	G
4	rs139561279	165802922	T	C
4	rs534821745	165803143	T	C
4	rs74458030	165803187	G	C
4	rs7674412	165803263	G	T
4	rs116498690	165803337	T	C
4	rs533167041	165803391	A	G
4	rs114781362	165803417	A	G
4	rs539043925	165803778	G	A
4	rs9994377	165803874	G	A
4	rs186723090	165804013	T	C
4	rs139410218	165804201	G	C
4	rs531802616	165804227	C	G
4	rs532798132	165804409	A	C
4	rs561693194	165804597	T	C
4	rs554213488	165804636	C	T
4	rs7661534	165804642	C	T
4	rs60409586	165804780	T	C
4	rs145040406	165804875	T	C
4	rs563984895	165804877	G	A
4	rs4401415	165805049	G	A
4	rs4289404	165805156	A	C
4	rs4558825	165805221	G	C
4	rs202186870	165805271	G	A
4	rs199907764	165805273	A	G
4	rs565138466	165805332	A	G
4	rs188412611	165805758	C	T
4	rs17045733	165805804	A	T
4	rs193016402	165805983	A	G
4	rs80027770	165806243	G	C
4	rs141296938	165806379	T	C
4	rs111960149	165806489	T	G
4	rs73000192	165806530	C	G
4	rs570629587	165806546	A	G
4	rs79374018	165807669	C	T
4	rs28430890	165807692	G	A
4	rs13139663	165807792	T	C
4	rs558589780	165807793	A	G
4	rs57345251	165807925	G	A
4	rs116078598	165807991	A	G
4	rs113872793	165808001	T	C
4	rs7682165	165808070	G	C
4	rs144761958	165808112	A	G
4	rs148588730	165808134	C	G
4	rs552825231	165808198	C	T
4	rs75985270	165808235	T	C
4	rs111741785	165808260	G	A
4	rs186491586	165808272	A	G
4	rs567218495	165808281	A	G
4	rs17487079	165808366	G	A
4	rs11728450	165808470	G	A
4	rs552129674	165808554	T	C
4	rs55847128	165808797	T	C
4	rs4463030	165808862	C	T
4	rs4423831	165808906	G	A
4	rs544736218	165808983	T	C
4	rs369408593	165809174	T	C
4	rs7667141	165809194	C	T
4	rs7689199	165809314	A	C
4	rs13102757	165809747	T	G
4	rs17045743	165809791	G	A
4	rs62353640	165809904	G	T
4	rs187340339	165810181	A	G
4	rs13108597	165810241	T	C
4	rs13108596	165810282	G	A
4	rs73000200	165810463	T	C
4	rs531913717	165810510	G	A
4	rs191756197	165810548	C	G
4	rs17435535	165810659	C	T
4	rs35329171	165810684	C	T
4	rs190563053	165810814	G	C
4	rs572671105	165810909	A	G
4	rs544989068	165810930	A	C
4	rs112419695	165810971	T	C
4	rs565215707	165811007	G	C
4	rs532796153	165811071	T	C
4	rs78834813	165811114	G	A
4	rs567397228	165811267	C	T
4	rs190262315	165811290	T	C
4	rs538907888	165811386	C	T
4	rs59512618	165811390	A	T
4	rs34501470	165811415	A	C
4	rs543591510	165811469	C	G
4	rs75354925	165811634	G	A
4	rs57350588	165811697	A	C
4	rs13144179	165811733	C	T
4	rs150882766	165811819	T	C
4	rs138257232	165811881	T	C
4	rs189796902	165811893	T	G
4	rs80195904	165811922	C	T
4	rs558727789	165811967	C	A
4	rs79790462	165812041	A	G
4	rs192283972	165812111	G	C
4	rs183605663	165812149	A	G
4	rs114369618	165812205	T	A
4	rs6831630	165812261	A	G
4	rs6813837	165812502	C	T
4	rs140177070	165812529	G	A
4	rs543587115	165812660	T	C
4	rs112427885	165812724	C	T
4	rs576995639	165812730	A	C
4	rs6536873	165812892	C	T
4	rs7680509	165813044	C	G
4	rs7658567	165813200	C	T
4	rs569694945	165813399	G	A
4	rs558550246	165813429	G	A
4	rs7349710	165813765	T	G
4	rs142851851	165813786	G	A
4	rs560522640	165813787	T	C
4	rs529486882	165813832	A	G
4	rs114302075	165813933	C	T
4	rs192446631	165813959	G	T
4	rs7691785	165814359	G	A
4	rs529369084	165814669	C	G
4	rs190564691	165814679	T	C
4	rs112410975	165814696	G	A
4	rs551777111	165814755	T	A
4	rs13152225	165814775	A	G
4	rs111647000	165814806	T	G
4	rs556749860	165814987	C	T
4	rs13133553	165815025	C	T
4	rs562082827	165815155	G	T
4	rs560639400	165815435	G	C
4	rs148856335	165815809	A	G
4	rs555807801	165815873	A	G
4	rs148003871	165815894	C	T
4	rs181439017	165816105	C	T
4	rs543299609	165816167	T	C
4	rs568624629	165816281	T	C
4	rs142204941	165816548	G	C
4	rs150828677	165816619	A	G
4	rs572600384	165816662	T	C
4	rs10517817	165816811	T	C
4	rs181072230	165816812	A	G
4	rs527970824	165817051	G	A
4	rs554221160	165817204	C	G
4	rs186356446	165817297	A	G
4	rs113962563	165817336	T	C
4	rs190708780	165817383	T	G
4	rs187261405	165817509	T	C
4	rs10517818	165817608	C	T
4	rs77395316	165817823	A	T
4	rs56091113	165818012	C	A
4	rs549844220	165818124	A	G
4	rs74344544	165818317	C	T
4	rs548271670	165818333	C	T
4	rs184777344	165818427	G	C
4	rs189191614	165818487	A	C
4	rs553772238	165818488	A	T
4	rs115346153	165818546	T	C
4	rs34843433	165818927	A	C
4	rs78024323	165819096	G	T
4	rs77169910	165819122	C	A
4	rs115355556	165819145	T	C
4	rs561943441	165819168	A	G
4	rs565716208	165819375	A	C
4	rs536270564	165819380	A	G
4	rs563177277	165819394	T	C
4	rs192218317	165819426	A	G
4	rs541343382	165819672	G	A
4	rs73871528	165819733	G	C
4	rs80315027	165819928	G	A
4	rs145113063	165819974	A	G
4	rs78639146	165820093	T	A
4	rs67448487	165820223	A	G
4	rs186170941	165820508	A	G
4	rs189551584	165820512	T	C
4	rs58371568	165820515	T	G
4	rs569659657	165820617	A	C
4	rs147295077	165820874	C	G
4	rs574290028	165821021	A	G
4	rs73871529	165821346	T	C
4	rs73871530	165821410	G	A
4	rs533647525	165821475	G	T
4	rs190940826	165821523	A	G
4	rs535284236	165821569	C	A
4	rs114613684	165821666	T	C
4	rs147199062	165821699	A	G
4	rs73871531	165821710	G	A
4	rs574146156	165821787	T	C
4	rs4280692	165821831	A	G
4	rs76534557	165821940	A	G
4	rs528062172	165821962	T	C
4	rs13118810	165821963	A	G
4	rs191413954	165821991	T	C
4	rs550512733	165822064	T	C
4	rs6536874	165822132	T	C
4	rs144393803	165822142	A	G
4	rs73871532	165822223	A	G
4	rs150920389	165822410	T	C
4	rs561309081	165822510	G	T
4	rs6846439	165822659	C	T
4	rs61665356	165822888	T	C
4	rs12501843	165823053	A	G
4	rs6847230	165823069	C	T
4	rs10023671	165823328	T	A
4	rs115062083	165823329	C	G
4	rs10001344	165823333	T	C
4	rs80019688	165823384	T	G
4	rs4447820	165823437	A	G
4	rs114816547	165823448	G	C
4	rs527460714	165823688	A	G
4	rs59610233	165823867	T	C
4	rs13127852	165823898	G	C
4	rs143246803	165823944	A	C
4	rs147492632	165824016	C	A
4	rs139968539	165824106	A	G
4	rs73871534	165824138	A	G
4	rs74591839	165824321	A	G
4	rs572181934	165824499	A	G
4	rs536342058	165824501	A	G
4	rs180959693	165824541	A	G
4	rs4261941	165824574	A	G
4	rs189616016	165824618	A	G
4	rs559283915	165824645	A	G
4	rs111761799	165824658	C	A
4	rs186988096	165824790	T	C
4	rs72695876	165824875	C	T
4	rs72695877	165824910	A	G
4	rs57749446	165825247	C	T
4	rs28565110	165825498	C	T
4	rs112375853	165825612	T	G
4	rs13142367	165825766	C	G
4	rs59997868	165825788	C	T
4	rs75180630	165825854	C	A
4	rs575688672	165825864	G	A
4	rs72695879	165825928	A	G
4	rs74664040	165826029	A	G
4	rs146706586	165826032	G	A
4	rs77112381	165826111	A	G
4	rs6536875	165826290	A	G
4	rs72695881	165826310	G	A
4	rs72695882	165826319	C	T
4	rs72695883	165826342	G	A
4	rs6536876	165826428	A	T
4	rs72695884	165826471	G	A
4	rs184150129	165826620	T	C
4	rs7690200	165826658	A	C
4	rs530512449	165826707	A	G
4	rs79430633	165826780	A	G
4	rs151081143	165826800	A	G
4	rs4259022	165826863	C	T
4	rs150279064	165826864	A	G
4	rs185095609	165826967	G	T
4	rs28415564	165827009	C	T
4	rs28611087	165827015	G	A
4	rs28440034	165827064	C	T
4	rs138398303	165827118	A	T
4	rs571767067	165827181	T	C
4	rs550473452	165827235	T	C
4	rs6849706	165827236	A	G
4	rs6831544	165827370	G	T
4	rs148026636	165827378	A	T
4	rs574016966	165827390	C	T
4	rs149160043	165827407	C	T
4	rs12649227	165827415	G	T
4	rs112444637	165827479	G	A
4	rs146168257	165827555	T	C
4	rs6854816	165827632	T	C
4	rs6854988	165827698	G	C
4	rs6854993	165827749	G	A
4	rs549081591	165827866	G	A
4	rs567752266	165827891	A	T
4	rs138427518	165827945	A	G
4	rs180757713	165827960	T	C
4	rs113593809	165827991	A	C
4	rs554059207	165828035	A	G
4	rs72695888	165828049	G	A
4	rs6833363	165828245	G	T
4	rs61602657	165828284	C	T
4	rs201535718	165828389	C	A
4	rs35379344	165828407	C	T
4	rs114343285	165828433	C	G
4	rs190322738	165828555	A	T
4	rs79958146	165828739	T	C
4	rs12507485	165828867	A	G
4	rs544330424	165828932	T	C
4	rs58907406	165828960	T	C
4	rs542535578	165829213	T	A
4	rs565038839	165829286	C	G
4	rs111801634	165829353	T	C
4	rs112370599	165829393	G	T
4	rs150226573	165829419	T	G
4	rs536962795	165829451	C	G
4	rs185362133	165829545	A	G
4	rs112552807	165829669	C	T
4	rs78073268	165829786	T	G
4	rs72695894	165830096	T	A
4	rs66517941	165830099	A	G
4	rs183814794	165830118	A	G
4	rs112792760	165830172	T	C
4	rs564964560	165830273	C	A
4	rs150862025	165830285	A	C
4	rs111769247	165830347	T	G
4	rs144165499	165830457	T	G
4	rs72695895	165830537	C	G
4	rs151157254	165830576	A	T
4	rs139233752	165830578	A	T
4	rs141899239	165830580	A	T
4	rs148411025	165830582	A	T
4	rs139623632	165830595	A	G
4	rs4287968	165830734	C	T
4	rs536980411	165830756	G	A
4	rs113222845	165830800	G	C
4	rs184228451	165830909	A	G
4	rs111240274	165831097	C	T
4	rs80194422	165831147	A	G
4	rs72695897	165831354	C	T
4	rs534595928	165831421	C	T
4	rs189027921	165831445	T	C
4	rs113142790	165831446	A	G
4	rs113466267	165831483	T	C
4	rs113175660	165831639	A	G
4	rs188469711	165831660	T	A
4	rs112573383	165831884	A	G
4	rs145631043	165831936	A	G
4	rs114178690	165831939	G	A
4	rs72695901	165831983	A	G
4	rs12645624	165832019	T	C
4	rs72695902	165832026	T	C
4	rs4572834	165832030	G	A
4	rs72697903	165832047	A	T
4	rs71618424	165832107	G	C
4	rs72697904	165832112	T	G
4	rs112246715	165832227	T	C
4	rs185905150	165832237	C	T
4	rs151285895	165832305	G	A
4	rs7667637	165832327	A	T
4	rs144785695	165832348	T	C
4	rs6536877	165832430	A	G
4	rs141723424	165832488	T	G
4	rs535376676	165832551	A	G
4	rs551041733	165832555	G	A
4	rs558297180	165832628	C	T
4	rs12505996	165832720	T	G
4	rs12505948	165832732	T	C
4	rs12505979	165832760	T	C
4	rs545361461	165832836	A	C
4	rs569137369	165832942	A	G
4	rs550268334	165833021	C	T
4	rs72697906	165833184	T	C
4	rs12506957	165833194	C	G
4	rs72697908	165833306	C	T
4	rs80183979	165833320	C	A
4	rs544391203	165833380	G	A
4	rs12511116	165833645	C	T
4	rs1112625	165833655	A	G
4	rs555190650	165833678	T	C
4	rs12507070	165833728	T	C
4	rs1112624	165833793	C	T
4	rs17487197	165833929	C	G
4	rs139980453	165834091	G	A
4	rs116723268	165834121	G	C
4	rs550190746	165834230	C	G
4	rs549847625	165834318	C	T
4	rs532587491	165834355	C	T
4	rs547921239	165834357	A	G
4	rs72697911	165834417	A	G
4	rs112092309	165834431	A	G
4	rs112372749	165834448	A	G
4	rs187279242	165834492	T	G
4	rs35307673	165834586	G	T
4	rs72697914	165834614	C	T
4	rs113446840	165834746	A	G
4	rs187607221	165834790	T	C
4	rs111476887	165834865	C	T
4	rs569220665	165834885	T	C
4	rs72697916	165834908	C	G
4	rs559896095	165834921	A	G
4	rs111703156	165834958	G	T
4	rs111820232	165834966	T	A
4	rs192623651	165835205	G	T
4	rs6819619	165835223	A	G
4	rs184765267	165835228	T	C
4	rs577376682	165835253	C	G
4	rs558517444	165835254	A	G
4	rs72697920	165835371	A	G
4	rs530332208	165835437	A	T
4	rs58840274	165835479	G	A
4	rs66597501	165835522	C	T
4	rs150092335	165835639	A	G
4	rs536943037	165835673	A	G
4	rs184332573	165835739	T	C
4	rs113750076	165835812	G	C
4	rs6536878	165835838	T	C
4	rs4429695	165836060	A	G
4	rs939084	165836223	T	A
4	rs536984295	165836225	G	A
4	rs200993931	165836240	C	G
4	rs116313312	165836247	T	C
4	rs538153461	165836289	A	C
4	rs139549016	165836290	A	G
4	rs546388836	165836421	A	G
4	rs573416761	165836487	C	T
4	rs559083278	165836516	T	A
4	rs529765525	165836523	A	T
4	rs368526971	165836879	C	T
4	rs55973336	165837407	G	A
4	rs190945250	165837413	G	T
4	rs17487218	165837436	C	T
4	rs577296686	165837437	A	G
4	rs539532947	165837443	G	A
4	rs113123422	165837484	A	G
4	rs181751958	165837524	T	A
4	rs564124723	165837592	G	A
4	rs17584342	165837631	G	A
4	rs568331192	165837665	C	A
4	rs542120946	165837720	C	A
4	rs60838070	165837725	C	T
4	rs57445844	165837741	G	A
4	rs144312220	165837816	C	T
4	rs573949673	165837819	A	G
4	rs59382470	165837890	C	A
4	rs545559572	165837927	G	A
4	rs148799168	165838006	G	T
4	rs540373325	165838099	C	A
4	rs112361829	165838137	A	G
4	rs191637618	165838168	G	C
4	rs533500881	165838289	G	A
4	rs111321710	165838429	A	C
4	rs567661757	165838463	A	G
4	rs10009876	165838500	A	G
4	rs557569738	165838558	T	C
4	rs144199174	165839011	T	C
4	rs146592304	165839059	C	T
4	rs187930945	165839342	C	T
4	rs6852326	165839378	A	G
4	rs184561579	165839383	T	C
4	rs111676917	165839399	C	T
4	rs149118009	165839452	A	G
4	rs532835060	165839467	G	A
4	rs10002523	165839546	T	C
4	rs75122044	165839963	T	C
4	rs548960073	165840108	A	C
4	rs9993897	165840481	A	G
4	rs183770215	165840843	T	C
4	rs188127270	165840846	A	G
4	rs531361755	165841411	C	A
4	rs6829399	165841471	G	C
4	rs6856614	165842172	C	T
4	rs189543348	165842203	T	G
4	rs183367462	165842226	T	C
4	rs75148291	165842315	G	C
4	rs188925016	165842368	A	T
4	rs28402207	165842530	G	T
4	rs185200278	165842655	C	A
4	rs576400047	165842730	A	G
4	rs138484879	165842852	A	G
4	rs76840155	165843000	C	T
4	rs74628476	165843034	C	T
4	rs191285266	165843429	T	C
4	rs185684273	165843478	G	C
4	rs547042688	165843502	A	C
4	rs148532663	165843605	C	T
4	rs77528370	165843635	G	A
4	rs72697924	165843693	A	G
4	rs78458081	165843760	T	C
4	rs147635177	165843927	T	A
4	rs368748521	165844238	G	A
4	rs67296461	165844327	C	T
4	rs181222233	165844539	A	C
4	rs139691849	165844922	C	T
4	rs567661624	165844975	C	T
4	rs527437181	165845052	A	G
4	rs13106523	165845165	A	G
4	rs145378997	165845373	T	C
4	rs192281608	165845411	C	A
4	rs79845118	165845539	T	A
4	rs6856935	165845582	G	A
4	rs114684525	165845716	C	T
4	rs72631697	165845746	T	C
4	rs77994931	165846186	T	C
4	rs187099629	165846377	A	G
4	rs567203514	165846461	T	G
4	rs139139726	165846568	A	C
4	rs190537715	165846728	C	T
4	rs28543022	165846818	T	C
4	rs6816020	165846910	G	A
4	rs185389099	165846954	A	G
4	rs115673549	165847068	A	G
4	rs6816770	165847215	C	T
4	rs537141510	165847261	T	C
4	rs6817345	165847298	G	T
4	rs144590758	165847436	T	C
4	rs185613804	165847780	C	T
4	rs111730644	165847794	G	A
4	rs181071992	165847968	A	G
4	rs151291318	165848004	T	C
4	rs10014066	165848243	C	T
4	rs79424296	165848324	C	T
4	rs11939364	165848517	C	T
4	rs28580702	165848520	C	G
4	rs34745909	165848596	A	C
4	rs10002643	165848651	A	G
4	rs10002601	165848838	T	C
4	rs576571562	165848845	A	C
4	rs7663614	165848856	T	C
4	rs7673129	165849206	A	T
4	rs7656256	165849356	T	C
4	rs7678154	165849359	C	T
4	rs115316244	165849362	G	A
4	rs7678536	165849433	G	A
4	rs575487801	165849485	G	A
4	rs7678388	165849494	C	T
4	rs7656698	165849566	T	C
4	rs7678414	165849576	A	T
4	rs540619010	165849642	C	T
4	rs569445075	165849741	G	T
4	rs17584356	165849828	C	T
4	rs10005938	165849854	C	A
4	rs10006119	165849934	G	A
4	rs113908270	165849938	C	T
4	rs76108835	165850130	T	G
4	rs139872495	165850176	G	A
4	rs149685200	165850504	A	G
4	rs79293224	165850520	A	G
4	rs544246643	165850645	C	T
4	rs548998020	165850652	A	G
4	rs5027302	165850688	G	C
4	rs116331421	165850700	G	A
4	rs77278655	165850742	T	C
4	rs5027301	165850806	A	G
4	rs533721128	165850891	G	A
4	rs555650833	165850905	A	C
4	rs192221589	165850960	A	G
4	rs7340843	165851004	T	C
4	rs10011691	165851057	T	G
4	rs550595106	165851068	A	T
4	rs181404473	165851338	T	C
4	rs184635475	165851347	T	C
4	rs142917701	165851369	T	A
4	rs545006946	165851447	T	C
4	rs189515660	165851457	A	C
4	rs6813152	165851458	A	G
4	rs571171847	165851505	A	G
4	rs180802117	165851517	A	G
4	rs11938436	165851534	G	C
4	rs191017023	165851595	T	C
4	rs559882787	165851614	G	A
4	rs6814284	165851745	G	C
4	rs139010353	165851837	T	C
4	rs77782062	165851895	T	C
4	rs6814345	165851946	C	A
4	rs190442828	165852035	T	G
4	rs1105147	165852079	C	T
4	rs571968674	165852121	A	G
4	rs77361771	165852136	T	C
4	rs4073344	165852355	G	A
4	rs3892134	165852524	C	T
4	rs4691136	165852641	G	C
4	rs565224943	165852664	T	C
4	rs576646385	165852719	C	G
4	rs1077469	165852739	T	C
4	rs7663683	165852771	A	G
4	rs73000579	165852810	G	C
4	rs541899808	165852815	A	T
4	rs3889248	165852918	A	G
4	rs536136345	165853102	A	G
4	rs3889247	165853104	T	C
4	rs3889246	165853130	G	T
4	rs10030484	165853257	G	A
4	rs114300676	165853339	G	A
4	rs10008027	165853363	A	G
4	rs58401508	165853418	T	C
4	rs11946070	165853443	G	A
4	rs11932635	165853444	T	C
4	rs192458661	165853445	A	G
4	rs11946032	165853501	T	C
4	rs13142518	165853526	G	A
4	rs28402229	165853546	C	T
4	rs115393768	165853590	T	C
4	rs141141567	165853623	A	G
4	rs184553398	165853680	G	A
4	rs187392846	165853687	C	G
4	rs117741424	165853699	A	G
4	rs59634154	165854039	G	C
4	rs73000582	165854053	A	G
4	rs17487295	165854123	T	C
4	rs139068466	165854225	A	G
4	rs570431852	165854291	T	C
4	rs10011161	165854337	A	G
4	rs10011162	165854339	A	G
4	rs7676510	165854508	C	A
4	rs557187619	165854516	G	A
4	rs540252983	165854593	G	T
4	rs115365305	165854828	T	G
4	rs185019678	165854952	G	C
4	rs6536879	165855052	C	G
4	rs56411534	165855195	G	A
4	rs144957051	165855408	C	T
4	rs4690795	165855463	C	T
4	rs181922870	165855776	A	G
4	rs186336055	165855843	A	G
4	rs542953102	165856044	A	G
4	rs111578851	165856152	A	G
4	rs566552438	165856372	G	T
4	rs73871539	165856435	G	T
4	rs13140290	165856679	C	T
4	rs143655395	165856808	C	G
4	rs6848177	165856845	C	A
4	rs55676639	165856934	G	A
4	rs116211342	165856974	T	G
4	rs55724447	165857059	G	A
4	rs58997233	165857125	A	C
4	rs150353261	165857142	G	A
4	rs34691838	165857449	T	C
4	rs182337806	165857714	G	C
4	rs112093584	165858432	A	G
4	rs73871541	165858721	G	A
4	rs10001924	165858728	C	G
4	rs531159331	165858746	T	C
4	rs55788652	165858788	A	G
4	rs79480092	165858910	T	C
4	rs59310432	165858962	A	T
4	rs189535854	165859038	A	T
4	rs116755535	165859318	G	A
4	rs564702722	165859335	T	C
4	rs75921123	165859391	A	G
4	rs76035558	165859457	A	G
4	rs536752949	165859532	C	T
4	rs78720679	165859558	A	T
4	rs80197426	165859655	T	C
4	rs4359860	165859951	C	T
4	rs7663962	165860063	A	C
4	rs193181408	165860141	G	C
4	rs114452495	165860147	A	G
4	rs7664173	165860158	G	C
4	rs183418651	165860191	T	C
4	rs4691137	165860211	C	G
4	rs7664752	165860277	T	G
4	rs188417782	165860293	A	G
4	rs183972148	165860369	G	A
4	rs71618426	165860438	C	A
4	rs7681048	165860443	C	G
4	rs115737297	165860550	A	G
4	rs76340045	165860567	T	G
4	rs60663651	165860638	A	T
4	rs56659109	165860928	A	G
4	rs4234888	165860999	C	T
4	rs4521307	165861004	A	G
4	rs4290856	165861019	G	T
4	rs7439511	165861053	G	A
4	rs3924335	165861089	G	C
4	rs71641137	165861263	C	T
4	rs116103415	165861337	A	C
4	rs71641132	165861338	A	G
4	rs550791213	165861422	C	T
4	rs558005602	165861496	T	A
4	rs555469420	165861613	A	T
4	rs4443238	165861678	C	A
4	rs528987522	165861975	C	G
4	rs34508937	165862077	G	A
4	rs138764859	165862251	A	G
4	rs539204633	165862447	G	A
4	rs185356399	165862688	A	G
4	rs7694572	165862707	C	T
4	rs137936141	165862718	T	C
4	rs149454134	165862772	T	C
4	rs58111719	165863060	A	G
4	rs12501482	165863110	T	C
4	rs138722613	165863288	C	T
4	rs80222343	165863340	T	C
4	rs143217480	165863658	T	C
4	rs555330554	165863813	T	C
4	rs7655554	165863991	A	G
4	rs150686528	165864071	A	G
4	rs548792790	165864261	G	T
4	rs112555554	165864370	T	C
4	rs115056352	165864380	G	A
4	rs192032249	165864492	A	G
4	rs61730550	165864505	A	G
4	rs182722424	165864724	T	G
4	rs61730549	165864753	C	T
4	rs540899589	165864864	A	G
4	rs200371943	165864877	A	C
4	rs200885749	165864973	A	G
4	rs541288310	165865091	T	C
4	rs4395461	165865209	A	G
4	rs183773111	165865281	G	T
4	rs563855036	165865293	T	C
4	rs528766609	165865332	A	G
4	rs57527119	165865377	C	G
4	rs145551463	165865396	A	G
4	rs566240024	165865398	C	G
4	rs185505896	165865462	C	T
4	rs75176189	165865506	T	C
4	rs4380479	165865533	A	T
4	rs72697935	165865612	T	C
4	rs4396952	165865711	A	G
4	rs11941364	165865847	C	T
4	rs116253896	165865900	C	T
4	rs76319505	165866129	T	G
4	rs112002820	165866175	T	G
4	rs115909814	165866216	C	T
4	rs6536880	165866613	A	C
4	rs6536881	165866651	A	C
4	rs544844075	165866701	G	A
4	rs190840937	165866928	T	G
4	rs568218468	165866943	C	A
4	rs183959519	165867090	C	G
4	rs56725431	165867285	A	G
4	rs75308981	165867376	G	C
4	rs61641856	165867423	A	G
4	rs114361676	165867819	A	C
4	rs10025595	165867835	C	T
4	rs147515233	165867966	A	G
4	rs113572956	165868013	C	G
4	rs116100295	165868067	A	G
4	rs149610466	165868214	C	T
4	rs10016502	165868229	C	G
4	rs182967583	165868235	T	C
4	rs540344213	165868282	T	C
4	rs144412006	165868305	C	T
4	rs56126121	165868363	A	G
4	rs112370342	165868531	C	T
4	rs192618298	165868788	C	T
4	rs56410348	165868812	A	G
4	rs13116412	165868976	C	G
4	rs532929404	165868991	A	G
4	rs79370093	165869028	A	G
4	rs548958606	165869042	A	G
4	rs567515495	165869045	C	A
4	rs531833389	165869046	A	G
4	rs539217588	165869156	A	C
4	rs112586990	165869179	A	G
4	rs140343523	165869190	T	C
4	rs7440598	165869332	A	G
4	rs544802622	165869394	T	C
4	rs10020204	165869823	A	G
4	rs10020142	165869919	T	C
4	rs569643387	165869990	T	C
4	rs7695257	165870235	G	C
4	rs530215587	165870441	A	G
4	rs4370095	165870538	T	C
4	rs4425332	165870669	G	A
4	rs184772055	165870745	T	C
4	rs556935217	165870782	G	C
4	rs570929066	165870882	A	T
4	rs4234889	165870952	G	C
4	rs73871545	165870956	G	T
4	rs72697942	165871040	G	A
4	rs191035198	165871049	A	C
4	rs114304790	165871080	C	A
4	rs574843449	165871224	A	T
4	rs150232784	165871451	G	A
4	rs80121179	165871494	T	C
4	rs548240449	165871543	C	A
4	rs138948874	165871965	T	C
4	rs575779773	165871978	T	A
4	rs564483243	165872239	C	T
4	rs142218215	165872294	T	C
4	rs75150880	165872323	A	G
4	rs67027668	165872382	C	T
4	rs183100214	165872510	G	A
4	rs4541460	165872587	A	G
4	rs73871548	165872703	C	T
4	rs4690796	165872825	T	G
4	rs79057574	165873110	T	C
4	rs150974320	165873177	G	C
4	rs556573544	165873410	A	G
4	rs147845434	165873462	A	C
4	rs556936417	165873590	G	A
4	rs575274460	165873611	C	A
4	rs558887167	165873765	A	G
4	rs72697944	165873796	A	G
4	rs79286982	165873837	C	T
4	rs73871551	165874295	G	A
4	rs545814087	165874478	T	C
4	rs187911612	165874712	G	C
4	rs138479672	165874801	T	A
4	rs114265971	165874954	T	C
4	rs192530768	165875177	G	T
4	rs76852934	165875183	T	C
4	rs28544252	165875359	A	G
4	rs6834073	165875608	C	T
4	rs11930392	165876374	C	T
4	rs73002506	165876680	T	C
4	rs75228424	165876764	T	C
4	rs542648768	165877150	T	G
4	rs548703284	165877504	C	T
4	rs11100583	165877645	G	C
4	rs6848637	165877963	C	T
4	rs9762579	165877990	T	G
4	rs559850864	165878008	T	C
4	rs370871964	165878113	T	G
4	rs538308363	165878150	C	G
4	rs3733420	165878162	C	T
4	rs3733419	165878170	G	A
4	rs554834443	165878185	T	G
4	rs114687448	165878311	T	C
4	rs3733418	165878335	G	A
4	rs138873080	165878492	G	C
4	rs148584888	165878588	G	A
4	rs78250286	165878606	C	G
4	rs3196673	165878609	A	T
4	rs73002512	165878731	C	A
4	rs11938340	165878975	C	A
4	rs10034083	165879007	A	G
4	rs10001548	165879381	C	T
4	rs537356988	165879487	A	G
4	rs570784464	165879622	T	A
4	rs191380134	165879663	T	G
4	rs145749945	165879685	G	A
4	rs138485762	165879782	G	T
4	rs564421241	165879832	C	T
4	rs111499486	165880387	G	A
4	rs147493519	165880783	C	A
4	rs8180162	165880958	A	G
4	rs148622841	165881221	C	G
4	rs59095513	165881259	G	A
4	rs188144760	165881340	G	A
4	rs77196771	165881342	A	C
4	rs183990935	165881456	G	C
4	rs140268057	165881578	C	G
4	rs540551225	165881702	C	G
4	rs144420716	165881919	A	G
4	rs115297405	165881932	G	A
4	rs6828659	165882034	T	C
4	rs115336387	165882154	G	A
4	rs185053840	165882714	T	A
4	rs138938105	165882966	T	C
4	rs527744016	165883076	A	G
4	rs148940641	165883143	T	C
4	rs7656863	165883244	G	T
4	rs138401860	165883293	G	A
4	rs573468249	165883298	A	G
4	rs189802430	165884141	G	A
4	rs115453958	165884332	T	G
4	rs185320819	165884426	A	G
4	rs148043263	165884555	G	A
4	rs189842837	165884643	A	C
4	rs543169648	165884668	T	C
4	rs561366511	165884669	A	G
4	rs534012446	165884724	T	C
4	rs9991678	165885039	A	G
4	rs76860626	165885072	C	T
4	rs9917978	165885143	C	A
4	rs141729815	165885157	C	T
4	rs576661646	165885373	T	G
4	rs554963214	165885376	G	T
4	rs183683952	165885420	C	A
4	rs188682438	165885438	G	T
4	rs76911759	165885844	G	A
4	rs182732497	165886169	A	G
4	rs555024376	165886211	A	G
4	rs576473839	165886226	A	G
4	rs28548593	165886312	G	A
4	rs191541911	165886364	T	C
4	rs144058030	165886482	C	T
4	rs7657444	165886559	C	G
4	rs7657639	165886645	A	G
4	rs6814756	165886924	A	G
4	rs34895033	165886954	G	A
4	rs559623776	165887014	T	C
4	rs111613762	165887053	T	A
4	rs185441865	165887247	T	G
4	rs558538938	165887644	T	C
4	rs146641204	165888166	G	T
4	rs535510621	165888172	T	C
4	rs569318307	165888187	G	A
4	rs576821907	165888419	A	T
4	rs6827270	165888427	A	G
4	rs73002525	165888709	T	C
4	rs188524879	165888733	C	G
4	rs73001962	165888740	T	G
4	rs562526742	165888854	A	G
4	rs573077759	165889038	C	T
4	rs187054221	165889132	T	C
4	rs192020758	165889140	C	T
4	rs182962239	165889180	C	T
4	rs10004751	165889371	C	G
4	rs13134489	165889437	A	G
4	rs190278117	165889483	C	T
4	rs182503753	165889495	C	T
4	rs557684556	165889568	G	A
4	rs139490181	165889594	A	T
4	rs149827372	165889595	A	C
4	rs13134940	165889612	A	G
4	rs573741003	165889647	A	G
4	rs13110309	165889672	G	T
4	rs111343523	165889722	T	C
4	rs549737394	165889903	G	T
4	rs567969332	165889906	A	C
4	rs4349559	165889947	T	C
4	rs4632609	165889984	T	G
4	rs556315462	165890196	A	C
4	rs577944627	165890239	A	G
4	rs10007789	165890377	T	C
4	rs532940005	165890591	T	C
4	rs199540291	165890673	C	A
4	rs576558446	165890957	C	T
4	rs543810067	165890995	A	G
4	rs146277835	165891494	C	A
4	rs4055645	165891582	C	T
4	rs138607680	165891618	C	T
4	rs28631315	165892256	A	C
4	rs13144590	165892485	C	T
4	rs559124905	165892667	T	C
4	rs12509081	165892964	C	A
4	rs563918780	165893093	A	G
4	rs191026842	165893258	G	A
4	rs150739107	165893286	T	C
4	rs78054955	165893382	T	C
4	rs72697948	165893383	A	G
4	rs140126742	165893403	A	G
4	rs10517825	165893486	T	C
4	rs563732585	165893561	T	G
4	rs547383651	165893607	T	C
4	rs59321394	165893789	T	C
4	rs186099840	165893802	A	G
4	rs536658342	165893950	T	C
4	rs17045850	165894061	G	T
4	rs564104467	165894199	T	C
4	rs535663204	165894444	A	T
4	rs79922573	165894519	A	G
4	rs17623445	165894658	A	G
4	rs80223153	165894683	A	G
4	rs150093310	165895105	C	G
4	rs28475532	165895228	A	G
4	rs529343589	165895259	C	T
4	rs550916383	165895311	C	G
4	rs28581275	165895606	C	T
4	rs57723498	165895636	T	G
4	rs12507869	165895674	C	T
4	rs11100586	165895759	C	G
4	rs28633542	165895944	T	C
4	rs184535472	165896240	G	C
4	rs138397822	165896254	A	G
4	rs552146236	165896256	A	G
4	rs527959051	165896371	C	A
4	rs74559495	165896450	C	A
4	rs59526711	165896763	C	A
4	rs557484080	165896791	A	G
4	rs144002660	165896961	C	G
4	rs532835962	165897490	T	C
4	rs4511961	165897503	A	C
4	rs566317027	165897623	C	A
4	rs184317610	165897633	G	T
4	rs74595019	165897687	G	A
4	rs7673304	165897834	C	T
4	rs73871553	165897910	T	A
4	rs181623009	165898241	T	C
4	rs56231925	165898502	G	C
4	rs74651789	165898682	T	C
4	rs554305688	165898764	G	C
4	rs114080664	165899060	T	C
4	rs141275956	165899078	C	G
4	rs76571840	165899170	T	G
4	rs7680569	165899225	G	T
4	rs549184625	165899352	A	G
4	rs144105010	165899686	T	G
4	rs558818963	165899765	G	A
4	rs189615535	165899831	A	C
4	rs56773203	165899961	G	A
4	rs71641138	165899986	G	A
4	rs565913062	165899996	G	A
4	rs187704032	165900062	G	T
4	rs79754944	165900225	A	G
4	rs560825316	165900446	C	G
4	rs6536882	165900680	C	G
4	rs6536883	165900704	G	A
4	rs370843537	165900734	T	C
4	rs570697766	165900793	T	C
4	rs72697952	165900928	G	A
4	rs28624277	165901138	G	C
4	rs13130967	165901211	A	C
4	rs188345363	165901346	A	T
4	rs191364982	165901528	G	C
4	rs576964318	165901540	A	G
4	rs6821283	165901645	C	T
4	rs12510406	165901661	T	G
4	rs12510353	165901664	T	C
4	rs530813354	165901785	A	G
4	rs556707861	165901916	T	C
4	rs144863271	165901924	T	C
4	rs568618607	165901977	C	T
4	rs534684234	165902177	T	C
4	rs13151290	165902204	A	G
4	rs4350966	165902279	A	G
4	rs4588418	165902288	C	A
4	rs573029588	165902363	A	G
4	rs146049370	165902392	T	C
4	rs552221674	165902615	G	T
4	rs570438313	165902652	A	G
4	rs7692919	165902781	G	A
4	rs7693101	165902814	G	C
4	rs58017109	165902837	C	T
4	rs76897378	165902922	C	G
4	rs7693977	165903050	A	G
4	rs563042218	165903346	A	C
4	rs79582239	165903370	G	T
4	rs186787820	165903629	A	G
4	rs114200439	165903913	G	A
4	rs578217528	165903951	T	G
4	rs72697954	165904042	A	G
4	rs9995813	165904103	G	A
4	rs575751025	165904123	T	C
4	rs60873889	165904289	A	G
4	rs72697956	165904767	A	G
4	rs113175093	165904794	T	C
4	rs13120990	165905118	G	A
4	rs188457859	165905236	A	T
4	rs13149062	165905360	G	T
4	rs72697959	165905404	T	C
4	rs114767922	165905427	T	C
4	rs13149345	165905536	G	T
4	rs191597772	165905574	A	G
4	rs531611488	165905618	G	T
4	rs13149738	165905697	C	T
4	rs188119411	165905780	T	C
4	rs536454952	165905846	T	C
4	rs185582268	165905870	G	C
4	rs78457891	165906114	T	C
4	rs1914859	165906141	T	C
4	rs73001985	165906152	T	G
4	rs190061771	165906273	T	A
4	rs114951903	165906523	A	G
4	rs537386739	165906660	G	A
4	rs6855591	165906723	A	T
4	rs12498808	165906905	C	T
4	rs56664031	165906922	G	T
4	rs184095536	165907114	A	G
4	rs72697961	165907157	T	C
4	rs73001989	165907321	C	T
4	rs535308116	165907540	G	C
4	rs113800859	165907650	C	T
4	rs112011169	165907863	A	G
4	rs182179022	165907896	A	G
4	rs187298582	165907905	T	C
4	rs116139425	165907973	C	T
4	rs552384177	165908434	A	G
4	rs183019311	165908436	G	C
4	rs4690797	165908505	C	G
4	rs4691138	165908641	G	A
4	rs190272176	165908653	G	A
4	rs4691139	165908721	G	A
4	rs151188523	165908749	A	G
4	rs73871556	165908852	C	T
4	rs12512234	165908865	T	C
4	rs74541752	165908890	G	C
4	rs12512283	165908927	A	G
4	rs71641139	165909024	G	A
4	rs12501811	165909106	G	T
4	rs12505346	165909110	G	A
4	rs12505369	165909159	G	A
4	rs552856061	165909255	T	C
4	rs556978822	165909526	A	T
4	rs185701589	165909775	G	A
4	rs561071256	165909864	C	G
4	rs148147359	165909892	G	T
4	rs78621889	165909991	A	G
4	rs75167540	165910497	A	G
4	rs79358412	165910727	T	A
4	rs545804057	165910746	C	A
4	rs11936657	165910944	C	T
4	rs375731419	165911018	A	T
4	rs144279074	165911115	A	T
4	rs539333685	165911171	G	A
4	rs558165742	165911172	G	T
4	rs372260350	165911334	A	G
4	rs556765050	165911423	C	T
4	rs188784629	165911629	G	T
4	rs151135165	165911679	A	C
4	rs550390735	165911691	C	T
4	rs140069645	165911728	A	G
4	rs183853312	165911810	A	C
4	rs13114749	165911829	G	A
4	rs13115326	165911840	A	G
4	rs13114758	165911843	T	A
4	rs554181472	165911866	G	A
4	rs145087324	165911928	T	G
4	rs180807255	165911996	C	G
4	rs560202222	165912072	G	A
4	rs12499315	165912081	C	T
4	rs577092194	165912151	A	G
4	rs148095619	165912226	C	T
4	rs192241681	165912306	A	G
4	rs554844090	165912885	A	G
4	rs13141120	165913175	A	C
4	rs55643330	165913281	C	T
4	rs537865955	165913512	G	C
4	rs6818620	165913559	C	T
4	rs538211151	165913565	T	C
4	rs112311256	165913652	A	C
4	rs6842101	165913754	A	G
4	rs576597785	165913773	T	C
4	rs541023891	165913788	C	G
4	rs530104477	165913805	T	C
4	rs6841786	165913861	C	A
4	rs552830938	165913911	A	T
4	rs140655099	165913978	A	G
4	rs188939370	165914037	T	A
4	rs150493301	165914120	T	G
4	rs149138469	165914179	T	C
4	rs576303122	165914221	C	A
4	rs536798074	165914463	A	T
4	rs143215070	165914715	T	C
4	rs11100587	165914717	G	A
4	rs147057114	165914762	A	G
4	rs11100588	165914865	T	C
4	rs537264011	165914875	T	C
4	rs28728214	165915018	A	G
4	rs552990238	165915049	T	C
4	rs184092475	165915108	T	C
4	rs575623015	165915161	T	A
4	rs564506885	165915234	T	C
4	rs6826813	165915289	C	T
4	rs192472184	165915498	A	G
4	rs555925918	165915535	A	T
4	rs534645194	165915551	A	G
4	rs111772149	165915621	A	G
4	rs112304126	165915681	G	A
4	rs541693623	165915705	G	C
4	rs530669999	165915775	A	T
4	rs528279311	165915843	C	T
4	rs79320270	165915913	A	G
4	rs146691870	165916009	A	C
4	rs139729477	165916028	A	G
4	rs79307085	165916110	T	C
4	rs75903538	165916133	T	C
4	rs74828446	165916168	G	A
4	rs6536884	165916276	A	G
4	rs6813935	165916607	T	G
4	rs6839355	165916713	A	T
4	rs150199533	165916798	T	C
4	rs141529807	165917057	A	C
4	rs538070593	165917065	A	G
4	rs201687192	165917102	A	C
4	rs6814971	165917133	A	G
4	rs570489905	165917145	A	G
4	rs10434179	165917167	C	G
4	rs555061532	165917194	A	G
4	rs549362887	165917358	A	G
4	rs57322588	165917437	C	A
4	rs369656457	165917522	G	T
4	rs6846075	165917547	C	T
4	rs201409864	165917600	C	A
4	rs146025626	165917631	G	A
4	rs141525652	165917697	T	C
4	rs112923129	165917744	C	T
4	rs534740123	165917869	A	G
4	rs111617592	165917904	T	C
4	rs148765303	165918372	G	A
4	rs554056690	165918412	G	A
4	rs142476990	165918445	G	A
4	rs113373228	165918605	T	C
4	rs112038298	165918608	A	G
4	rs13127378	165918637	C	G
4	rs13127188	165918676	G	C
4	rs189815382	165918838	A	G
4	rs145325442	165918855	A	G
4	rs147696038	165918880	C	T
4	rs12510464	165919040	G	A
4	rs113677822	165919081	A	G
4	rs186417422	165919250	T	C
4	rs111413367	165919266	C	A
4	rs73871558	165919314	A	G
4	rs183647144	165919566	T	C
4	rs144928085	165919734	C	G
4	rs569745344	165919799	A	G
4	rs188742178	165919813	T	G
4	rs552926833	165919960	T	C
4	rs574909938	165919967	T	C
4	rs6812176	165919972	G	T
4	rs138725689	165920043	G	A
4	rs6835415	165920084	A	G
4	rs541063761	165920140	T	C
4	rs6812591	165920175	A	T
4	rs114981652	165920190	C	T
4	rs6812776	165920249	C	T
4	rs551924713	165920303	A	G
4	rs534589574	165920357	T	A
4	rs6853154	165920419	A	G
4	rs116663537	165920513	G	T
4	rs28895406	165920623	T	G
4	rs58324204	165920674	A	G
4	rs28781287	165920681	G	A
4	rs563260353	165920717	T	C
4	rs28814569	165920718	G	A
4	rs111808136	165920768	G	A
4	rs13141682	165920806	G	A
4	rs568311167	165920811	G	C
4	rs13142434	165920896	C	G
4	rs145209682	165920929	G	T
4	rs13147895	165921046	A	G
4	rs151273108	165921253	A	G
4	rs9685917	165921273	G	A
4	rs9685348	165921459	C	T
4	rs144732612	165921460	A	G
4	rs9685349	165921461	C	T
4	rs60664011	165921522	C	T
4	rs550740580	165921571	G	C
4	rs569233691	165921589	G	A
4	rs9761957	165921702	C	T
4	rs145539766	165921814	C	G
4	rs112775921	165921917	A	G
4	rs193259066	165922049	C	G
4	rs566997363	165922115	T	C
4	rs2139216	165922279	C	T
4	rs35557638	165922300	G	A
4	rs533881486	165922340	G	T
4	rs2139218	165922427	G	T
4	rs375834424	165922481	T	C
4	rs34508062	165922539	C	T
4	rs538935916	165922554	G	T
4	rs9683858	165922561	C	G
4	rs9685159	165922726	T	A
4	rs28877917	165922748	A	G
4	rs538075183	165922759	A	G
4	rs66566366	165922804	G	A
4	rs201976337	165922849	A	G
4	rs139582721	165922950	G	C
4	rs10000199	165922965	A	G
4	rs188498380	165922968	C	T
4	rs547691809	165922970	C	T
4	rs548682643	165923018	T	G
4	rs146735467	165923023	A	C
4	rs185089914	165923046	T	G
4	rs28898341	165923059	C	G
4	rs10000323	165923259	T	C
4	rs10022674	165923260	G	A
4	rs539254882	165923261	G	T
4	rs187138942	165923289	C	T
4	rs191999637	165923295	T	C
4	rs187321326	165923419	C	T
4	rs571331632	165923459	C	T
4	rs149036586	165923500	A	G
4	rs190292701	165923519	G	A
4	rs186887595	165923625	C	T
4	rs541263611	165923673	G	A
4	rs7692958	165923678	C	T
4	rs368180143	165923705	G	A
4	rs7668726	165923706	A	G
4	rs565006734	165923718	A	G
4	rs565738722	165923732	G	T
4	rs375024469	165923750	A	G
4	rs201171521	165923786	G	T
4	rs202197785	165923787	T	C
4	rs200187999	165923788	C	T
4	rs188754734	165923790	A	T
4	rs576967879	165923850	T	C
4	rs574945393	165923903	C	G
4	rs61414481	165923917	T	C
4	rs4484255	165923935	A	T
4	rs4287969	165923943	C	T
4	rs4515125	165924005	C	T
4	rs4485779	165924029	A	G
4	rs114222510	165924117	T	G
4	rs73003845	165924131	G	A
4	rs193192648	165924133	G	T
4	rs184359215	165924271	G	A
4	rs73003850	165924286	A	G
4	rs7441550	165924312	A	T
4	rs73003852	165924324	C	T
4	rs115209018	165924381	T	C
4	rs12510282	165924409	G	A
4	rs12502594	165924425	A	C
4	rs12502595	165924442	T	C
4	rs181266611	165924595	T	C
4	rs4583719	165924657	T	G
4	rs11100589	165924720	C	T
4	rs11100590	165924787	G	C
4	rs79396037	165924809	T	C
4	rs4286486	165924901	G	C
4	rs76107542	165925204	A	G
4	rs529230422	165925340	C	T
4	rs72697975	165925656	A	G
4	rs6839773	165925846	A	G
4	rs556660096	165925891	T	C
4	rs574973768	165925895	T	G
4	rs6839319	165925917	G	A
4	rs6839979	165925939	A	G
4	rs6839619	165925940	T	C
4	rs11728423	165926092	C	G
4	rs113825950	165926120	T	C
4	rs149919269	165926138	T	C
4	rs4691141	165926222	A	G
4	rs17584656	165926286	A	C
4	rs562865711	165926446	A	G
4	rs114380824	165926502	A	G
4	rs4690798	165926586	T	C
4	rs73003869	165926668	C	G
4	rs190534926	165926715	A	G
4	rs7688617	165926736	A	G
4	rs146969321	165926757	G	C
4	rs4691142	165926786	A	G
4	rs185650567	165926904	T	C
4	rs75006004	165926975	G	A
4	rs73003872	165927060	G	A
4	rs566598870	165927360	T	C
4	rs115086476	165927526	T	A
4	rs55985543	165927584	T	C
4	rs1401398	165927732	C	A
4	rs75576319	165927871	G	T
4	rs532683065	165927880	A	C
4	rs1401399	165927906	T	G
4	rs1401400	165927911	C	G
4	rs1401401	165927956	A	G
4	rs189563183	165928089	C	G
4	rs116650645	165928164	T	G
4	rs138954646	165928197	A	G
4	rs2280325	165928254	T	C
4	rs11940205	165928387	C	G
4	rs2280326	165928390	T	C
4	rs2280327	165928581	C	G
4	rs537149432	165928648	T	C
4	rs11940353	165928742	A	G
4	rs73871561	165928834	T	A
4	rs76624748	165928934	G	C
4	rs13137799	165928937	G	T
4	rs12647419	165929153	A	G
4	rs553525262	165929185	C	T
4	rs12647427	165929209	A	G
4	rs557648479	165929278	G	T
4	rs150554994	165929357	G	C
4	rs1010789	165929498	T	C
4	rs548093414	165929672	A	G
4	rs530843264	165929871	T	A
4	rs2176634	165929923	T	C
4	rs141126333	165930017	C	T
4	rs13150334	165930071	G	T
4	rs11942693	165930168	A	G
4	rs67025080	165930187	C	G
4	rs147592274	165930203	T	C
4	rs13124015	165930282	A	G
4	rs11942750	165930299	T	G
4	rs114689120	165930559	T	C
4	rs869867	165930747	G	C
4	rs11947821	165930882	C	T
4	rs75933988	165931366	C	A
4	rs186718481	165931432	T	G
4	rs17045896	165931435	T	C
4	rs939083	165931481	C	A
4	rs76398510	165931492	T	G
4	rs564434382	165931616	A	G
4	rs114741226	165931688	T	C
4	rs150496360	165931743	T	C
4	rs551666192	165931813	G	A
4	rs138454842	165931874	T	C
4	rs116518990	165931921	C	T
4	rs75295625	165931997	C	T
4	rs17045901	165932058	C	A
4	rs17045904	165932105	C	G
4	rs73003881	165932140	G	A
4	rs78589625	165932167	A	G
4	rs57827554	165932398	C	T
4	rs6850548	165932420	A	G
4	rs58226818	165932515	T	C
4	rs13151735	165932516	C	G
4	rs77621676	165932860	A	G
4	rs73003883	165932933	G	A
4	rs78267005	165933062	C	T
4	rs2056253	165933477	A	C
4	rs1914856	165933576	T	C
4	rs561147471	165933691	C	T
4	rs147568972	165933887	T	A
4	rs4429696	165934108	G	C
4	rs145756212	165934472	T	C
4	rs58866789	165934473	A	G
4	rs141400252	165934495	C	G
4	rs12507813	165934574	C	G
4	rs12507814	165934575	A	G
4	rs150852046	165934670	G	C
4	rs188503291	165934814	A	G
4	rs139639689	165935152	T	G
4	rs559263200	165935755	A	G
4	rs142037885	165935757	C	T
4	rs535266984	165936143	A	T
4	rs13129396	165936346	A	G
4	rs559124057	165936753	T	C
4	rs541738615	165936860	A	G
4	rs564645499	165936980	G	A
4	rs528596727	165936981	G	C
4	rs151172352	165936987	A	G
4	rs536027752	165936989	A	G
4	rs139075591	165937016	T	C
4	rs574315698	165937257	T	G
4	rs2056254	165937359	A	C
4	rs145185155	165937592	G	A
4	rs186429985	165938151	A	G
4	rs529363272	165938229	G	A
4	rs117681697	165938301	C	T
4	rs138149507	165938612	A	G
4	rs573162901	165938620	T	C
4	rs544393767	165938759	G	A
4	rs183075971	165939002	C	T
4	rs150590317	165939158	A	C
4	rs144428051	165939396	C	T
4	rs35546331	165939567	A	C
4	rs144063252	165939604	A	C
4	rs561600916	165939619	T	C
4	rs143756374	165939805	G	A
4	rs527454610	165939846	A	G
4	rs151330079	165939945	A	T
4	rs542793079	165940308	A	T
4	rs532920482	165940588	A	G
4	rs545145065	165940593	C	T
4	rs549151918	165940688	T	G
4	rs9993113	165940728	C	G
4	rs375281414	165940869	T	C
4	rs555146263	165940966	A	G
4	rs576517496	165940969	A	G
4	rs544110111	165940972	T	C
4	rs572167874	165941230	G	C
4	rs542312912	165941275	T	C
4	rs564818903	165941353	A	G
4	rs532407360	165941396	C	T
4	rs190124701	165941421	C	G
4	rs570252308	165941429	A	G
4	rs371679762	165941505	T	G
4	rs577602988	165941508	T	C
4	rs538685341	165941548	T	C
4	rs560796287	165941602	C	A
4	rs370688513	165941698	G	A
4	rs373809360	165941737	G	A
4	rs184958181	165941850	A	C
4	rs111283896	165941872	T	C
4	rs188512732	165941917	A	G
4	rs576592295	165941936	C	A
4	rs113825703	165942024	C	G
4	rs563851367	165942053	T	C
4	rs139094090	165942065	C	G
4	rs12502815	165942087	G	A
4	rs181058940	165942130	A	G
4	rs569590700	165942421	T	A
4	rs4690799	165942744	A	G
4	rs4691143	165942841	T	C
4	rs536626117	165942897	G	A
4	rs563234672	165943031	C	A
4	rs137905775	165943109	T	C
4	rs114243002	165943226	C	T
4	rs142349870	165943299	T	C
4	rs540687816	165943399	A	G
4	rs145972009	165943410	G	C
4	rs13142064	165943549	A	G
4	rs537435540	165943807	A	G
4	rs575602360	165943894	A	G
4	rs183675888	165943987	T	C
4	rs567632237	165943994	A	T
4	rs187377213	165944006	A	G
4	rs112594877	165944043	T	C
4	rs535332390	165944152	C	T
4	rs7684974	165944299	A	C
4	rs545175024	165944751	T	A
4	rs112683809	165945109	A	G
4	rs551570670	165945159	G	T
4	rs115918949	165945209	A	G
4	rs11935096	165945338	C	T
4	rs188755455	165945620	T	C
4	rs551705880	165945707	C	T
4	rs181269666	165945836	C	T
4	rs567727414	165945903	G	A
4	rs551743000	165945919	T	C
4	rs7675665	165945945	G	T
4	rs150423563	165946145	T	A
4	rs138609107	165946297	A	G
4	rs79752383	165946386	C	G
4	rs560381338	165946517	G	T
4	rs567765549	165946519	T	C
4	rs549133298	165946572	T	A
4	rs143628091	165946678	T	C
4	rs181921212	165946775	T	C
4	rs13112943	165946799	A	G
4	rs186169692	165946810	A	G
4	rs190492560	165946858	A	C
4	rs562082527	165947001	A	G
4	rs142366469	165947060	T	C
4	rs530374075	165947265	A	G
4	rs570404265	165947303	A	C
4	rs537627121	165947313	A	G
4	rs559223153	165947360	T	C
4	rs138517010	165947419	A	T
4	rs2056252	165947490	A	G
4	rs114847033	165947726	C	T
4	rs548598832	165947929	A	C
4	rs116551092	165948057	G	T
4	rs565806642	165948176	G	A
4	rs6847301	165948306	C	T
4	rs112395207	165948465	T	C
4	rs541262948	165948551	T	C
4	rs187464276	165948856	C	T
4	rs77255016	165948872	G	T
4	rs4691144	165949047	A	G
4	rs111351085	165949251	T	A
4	rs28435486	165949252	A	T
4	rs28370983	165949254	A	C
4	rs187434084	165949255	G	A
4	rs564752493	165949259	G	A
4	rs528807852	165949332	G	A
4	rs116112684	165949371	A	C
4	rs77090355	165949633	C	T
4	rs35449092	165949676	G	C
4	rs141528976	165950042	T	C
4	rs188541231	165950119	G	T
4	rs116724431	165950162	A	C
4	rs189053025	165950661	G	T
4	rs6536885	165950675	G	A
4	rs73003896	165950818	C	T
4	rs13141887	165950921	T	C
4	rs151062729	165950922	A	G
4	rs186380737	165951415	A	C
4	rs80218008	165951463	T	C
4	rs529222950	165951560	A	G
4	rs79430928	165951660	T	C
4	rs12505213	165951703	A	G
4	rs4690800	165951990	A	G
4	rs562813485	165952110	A	C
4	rs191454809	165952142	T	C
4	rs549319210	165952240	A	G
4	rs183413088	165952350	A	G
4	rs4133108	165952435	G	C
4	rs562751180	165952455	G	T
4	rs192292486	165952470	C	T
4	rs182863478	165952781	A	C
4	rs188179396	165952829	C	T
4	rs35680343	165953134	G	T
4	rs532791053	165953175	A	G
4	rs56273239	165953204	T	C
4	rs6536886	165953255	G	A
4	rs372794858	165953442	T	C
4	rs12511557	165953624	T	C
4	rs57046161	165953697	C	G
4	rs12511595	165953706	G	C
4	rs530435392	165953881	A	G
4	rs72697987	165953917	A	G
4	rs184550835	165953989	T	A
4	rs10009883	165953999	C	A
4	rs189883931	165954041	G	C
4	rs181449597	165954139	T	C
4	rs118172660	165954304	A	G
4	rs76318687	165954601	G	A
4	rs10000216	165954865	C	T
4	rs11934736	165955099	C	T
4	rs77980281	165955191	A	G
4	rs73871565	165955262	T	C
4	rs542278827	165955463	T	A
4	rs146496231	165955573	A	G
4	rs549191179	165955584	A	G
4	rs74862056	165955626	G	A
4	rs146741435	165956173	T	G
4	rs73005711	165956319	C	G
4	rs13110286	165956403	A	G
4	rs569315847	165956431	A	G
4	rs530473258	165956506	A	G
4	rs13110766	165956628	A	G
4	rs568531190	165956642	G	A
4	rs13111010	165956741	A	G
4	rs55862946	165957023	C	T
4	rs55667905	165957049	G	A
4	rs56182744	165957055	G	A
4	rs56118433	165957317	A	G
4	rs58806777	165957330	T	C
4	rs143208232	165957356	C	G
4	rs534226910	165957450	A	G
4	rs11932584	165957566	T	C
4	rs147537482	165957579	A	G
4	rs183372260	165957747	A	G
4	rs73005723	165957811	T	G
4	rs551708130	165958038	G	A
4	rs568878018	165958041	C	A
4	rs141850685	165958085	T	C
4	rs537899212	165958156	T	A
4	rs111457402	165958257	G	T
4	rs73005726	165958356	T	C
4	rs73005728	165958407	G	A
4	rs73005730	165958450	T	C
4	rs73005732	165958466	G	A
4	rs555416661	165958580	G	A
4	rs111673473	165958634	T	C
4	rs192588251	165958881	C	T
4	rs143331218	165958948	A	C
4	rs73005799	165959401	T	C
4	rs115001625	165959464	G	A
4	rs73005801	165959469	C	A
4	rs61226884	165959679	A	G
4	rs150941153	165959918	G	A
4	rs577823225	165959954	A	G
4	rs138697544	165960075	T	C
4	rs35973949	165960289	G	T
4	rs138259409	165960297	C	T
4	rs527519077	165960601	T	C
4	rs576417355	165960665	T	G
4	rs543900526	165960672	T	C
4	rs144384822	165961052	G	T
4	rs200072419	165961199	C	T
4	rs146539426	165961607	G	A
4	rs113309313	165961915	T	A
4	rs139386987	165961988	G	T
4	rs148636261	165962270	A	G
4	rs143401705	165962324	A	G
4	rs201735168	165962468	C	T
4	rs77293967	165962490	T	A
4	rs201584034	165962617	C	T
4	rs73007605	165962818	C	T
4	rs150779555	165963061	C	A
4	rs540458631	165963179	A	C
4	rs74557337	165963437	G	A
4	rs6834830	165963795	C	T
4	rs112738948	165963882	A	G
4	rs13129288	165963956	T	G
4	rs532975017	165964046	A	G
4	rs541558612	165964158	G	A
4	rs145088019	165964178	T	C
4	rs7654142	165964290	A	G
4	rs144159528	165964550	G	C
4	rs115918543	165964609	G	C
4	rs78984323	165964675	T	C
4	rs141256789	165964692	G	A
4	rs148150870	165964825	A	G
4	rs193196655	165964844	A	G
4	rs150271170	165964846	A	G
4	rs59008355	165965018	A	G
4	rs77787990	165965023	G	T
4	rs34221057	165965053	T	C
4	rs565241782	166148922	G	A
4	rs7667476	166149247	A	G
4	rs192202300	166149283	T	C
4	rs559722273	166149389	T	G
4	rs7672612	166149834	G	A
4	rs141303129	166149868	C	A
4	rs542660294	166150063	G	C
4	rs183922559	166150095	T	A
4	rs907739	166150239	G	A
4	rs561822942	166150464	G	A
4	rs558510992	166150535	G	A
4	rs1818471	166152316	T	C
4	rs4095549	166152574	G	C
4	rs146822600	166152782	A	T
4	rs559074647	166153008	T	C
4	rs56410965	166153129	A	G
4	rs6814883	166153137	C	A
4	rs10005213	166153594	G	A
4	rs111676979	166153630	G	C
4	rs7664299	166153649	A	G
4	rs188847539	166154089	T	C
4	rs55648903	166154191	G	A
4	rs552614334	166154412	A	G
4	rs56144732	166154439	A	C
4	rs561885602	166155087	C	T
4	rs57421714	166155211	C	T
4	rs527446328	166155323	C	A
4	rs180921536	166155447	T	A
4	rs547597084	166155484	C	T
4	rs111271958	166155852	T	C
4	rs28472332	166155859	T	C
4	rs545405086	166155898	G	C
4	rs569908764	166155915	A	C
4	rs59229716	166156144	G	C
4	rs142233370	166156155	G	A
4	rs3901797	166156633	G	A
4	rs112447614	166156739	T	C
4	rs3932270	166156886	T	A
4	rs17842699	166157089	A	G
4	rs4328873	166157157	T	C
4	rs17842697	166157229	G	T
4	rs186003407	166157237	A	C
4	rs191176087	166157265	G	A
4	rs545081947	166157413	T	A
4	rs12171342	166157477	A	G
4	rs531597290	166157569	A	G
4	rs571417024	166157672	G	A
4	rs201389722	166158465	T	C
4	rs560821937	166158812	A	G
4	rs565553576	166159067	A	G
4	rs192167740	166159142	G	A
4	rs571710884	166159154	T	C
4	rs16999615	166159190	T	C
4	rs28575657	166159241	G	A
4	rs542741460	166159301	T	G
4	rs3817246	166159326	A	G
4	rs112331869	166159469	G	A
4	rs3817244	166159479	T	C
4	rs188066295	166159608	A	G
4	rs3817237	166159739	C	T
4	rs3817236	166159785	C	G
4	rs147626258	166160318	G	A
4	rs7699110	166160417	C	T
4	rs149752253	166160671	A	C
4	rs145646288	166160745	T	C
4	rs540656075	166160948	G	A
4	rs12108624	166161025	G	A
4	rs2048605	166161139	G	A
4	rs570552110	166161302	T	C
4	rs2048604	166161659	C	T
4	rs189711866	166161691	G	T
4	rs186119213	166162079	C	T
4	rs60300884	166162346	G	A
4	rs567709407	166162773	C	T
4	rs72993975	166162796	A	T
4	rs73875268	166162799	A	G
4	rs28520278	166162885	A	G
4	rs116013616	166163052	C	G
4	rs183551386	166163226	C	T
4	rs112556985	166163526	A	G
4	rs534009458	166163548	G	A
4	rs138332920	166163694	A	G
4	rs56677525	166163697	A	T
4	rs71618448	166163806	A	G
4	rs530420865	166163809	T	C
4	rs143148091	166163909	G	C
4	rs555563484	166164191	T	C
4	rs142172850	166165065	G	A
4	rs571623269	166165190	G	A
4	rs572110042	166165568	G	A
4	rs151184265	166165759	C	A
4	rs67147529	166165806	A	C
4	rs185717452	166165856	G	T
4	rs61104376	166166032	G	T
4	rs149956601	166166275	A	G
4	rs114721396	166166376	C	A
4	rs555221824	166166381	C	A
4	rs552880185	166166477	C	T
4	rs553944608	166166537	A	G
4	rs572051293	166166551	A	G
4	rs17009130	166166636	G	A
4	rs148139893	166166813	T	C
4	rs186959451	166167129	G	A
4	rs17585515	166167150	A	G
4	rs559244190	166167251	T	G
4	rs576035603	166167618	A	C
4	rs72699595	166167756	T	C
4	rs146900668	166167940	A	G
4	rs571134120	166168074	G	A
4	rs147019526	166168119	C	G
4	rs568674977	166168120	A	G
4	rs12330937	166168419	G	A
4	rs115320646	166168429	A	G
4	rs182300326	166168508	G	T
4	rs528749048	166168803	A	T
4	rs28446212	166168805	G	A
4	rs12108446	166168935	G	C
4	rs193143007	166168944	C	T
4	rs114597618	166169289	G	A
4	rs185678663	166169352	C	T
4	rs28407421	166169576	G	A
4	rs10213218	166169637	A	G
4	rs149575801	166169986	T	G
4	rs10213277	166170021	T	C
4	rs557072188	166170030	G	T
4	rs148452551	166170135	A	G
4	rs12331117	166170347	G	A
4	rs10517833	166170390	T	C
4	rs550135555	166170528	C	G
4	rs189437852	166170814	C	T
4	rs1138854	166171220	G	A
4	rs573994620	166171225	A	G
4	rs10022944	166171385	T	C
4	rs147036460	166171407	G	A
4	rs114505434	166171444	A	G
4	rs528917168	166171497	C	T
4	rs187418999	166171560	G	A
4	rs181615537	166171775	C	T
4	rs113738000	166171806	C	T
4	rs10008959	166171949	A	C
4	rs35548344	166171964	T	C
4	rs7692029	166172309	A	T
4	rs533214804	166172440	T	A
4	rs572579480	166172858	G	T
4	rs542826629	166172918	T	C
4	rs561545164	166172921	T	C
4	rs28397216	166172923	A	G
4	rs113562401	166172982	T	C
4	rs189118278	166173052	T	C
4	rs56104713	166173788	A	G
4	rs187483977	166174256	G	T
4	rs9761388	166174282	C	G
4	rs542955023	166174309	T	C
4	rs569180305	166174506	T	A
4	rs11730744	166174604	A	G
4	rs570133633	166174985	C	T
4	rs17585550	166175123	A	G
4	rs56246670	166175311	A	G
4	rs55928856	166175575	A	G
4	rs189401614	166175770	C	G
4	rs530142439	166175994	A	G
4	rs560222340	166176258	A	C
4	rs190757519	166176419	G	A
4	rs141996369	166176554	A	G
4	rs188929377	166176699	A	G
4	rs138661572	166176704	C	A
4	rs141890812	166176766	T	C
4	rs114088242	166176790	T	C
4	rs72699598	166177121	T	C
4	rs79749535	166177193	G	C
4	rs139186313	166177234	C	T
4	rs547469842	166177293	C	T
4	rs183354868	166177483	T	C
4	rs192645065	166178112	A	G
4	rs144301255	166178170	G	A
4	rs112636869	166178300	A	G
4	rs59537562	166178314	G	A
4	rs115309209	166178678	G	T
4	rs184725051	166178955	A	G
4	rs28594891	166179040	A	G
4	rs115159192	166179069	A	G
4	rs564095180	166179088	A	G
4	rs189173868	166179132	G	A
4	rs186637970	166179486	T	C
4	rs56058696	166179676	A	C
4	rs55705752	166179690	T	C
4	rs189854670	166179911	G	A
4	rs4690809	166180003	T	C
4	rs60197231	166180008	T	A
4	rs56681900	166180240	G	A
4	rs143533643	166180580	G	A
4	rs148367936	166180641	T	C
4	rs554354251	166180642	A	G
4	rs141760765	166180723	T	C
4	rs150521690	166180730	C	G
4	rs9992742	166180955	T	G
4	rs10015050	166180956	T	A
4	rs17488436	166181017	A	G
4	rs147259106	166181051	G	A
4	rs202146978	166181085	G	A
4	rs200290411	166181088	A	T
4	rs62353287	166181198	A	T
4	rs146442295	166181409	C	A
4	rs28621585	166181630	G	C
4	rs188325779	166181637	T	C
4	rs76580582	166181729	G	T
4	rs188084657	166181737	A	G
4	rs11726821	166181900	G	T
4	rs145298413	166182148	C	A
4	rs11733838	166182376	A	G
4	rs56859187	166182792	G	A
4	rs59089770	166182920	C	G
4	rs536552460	166183049	G	A
4	rs556328557	166183200	T	C
4	rs555620502	166183358	G	A
4	rs149122044	166183414	T	A
4	rs7678224	166183877	T	C
4	rs548939541	166184024	G	C
4	rs558479411	166184779	A	G
4	rs185216284	166185032	G	A
4	rs7685245	166185136	G	A
4	rs191181868	166185565	T	C
4	rs565650374	166185567	G	C
4	rs529351358	166185588	G	T
4	rs55650232	166185766	C	A
4	rs2063611	166185769	T	C
4	rs577001991	166185770	A	G
4	rs575007950	166185901	C	T
4	rs189997837	166186237	A	G
4	rs182294151	166186375	C	A
4	rs186621367	166186621	A	G
4	rs185562569	166186653	A	G
4	rs9995065	166187190	T	C
4	rs535939143	166187231	A	G
4	rs181197482	166187280	A	G
4	rs146259357	166187493	T	A
4	rs149054235	166187497	C	T
4	rs528366651	166187891	A	G
4	rs188286734	166187988	T	G
4	rs550813308	166188044	C	T
4	rs539928333	166188186	G	A
4	rs180694968	166188635	C	T
4	rs149176729	166188764	A	G
4	rs181808303	166188940	T	C
4	rs142332666	166188973	T	C
4	rs538152380	166189063	G	T
4	rs533178436	166189458	A	G
4	rs565439745	166189579	C	T
4	rs142653933	166189619	A	G
4	rs115088022	166189666	T	C
4	rs10024370	166189912	G	A
4	rs28875275	166190040	A	G
4	rs10016520	166190204	C	T
4	rs182661708	166190295	C	T
4	rs138945474	166190351	A	G
4	rs527777096	166190392	G	A
4	rs549099738	166190572	T	A
4	rs6823874	166190629	G	T
4	rs4544670	166190680	A	G
4	rs183146522	166190737	A	C
4	rs28853353	166190777	C	A
4	rs149493126	166190855	T	C
4	rs6847718	166190871	T	G
4	rs191948995	166190880	T	C
4	rs7689520	166190917	G	C
4	rs62353289	166190973	A	G
4	rs543751773	166191110	G	A
4	rs7690581	166191264	A	G
4	rs537548854	166191352	G	T
4	rs4691180	166191418	A	G
4	rs146073484	166191438	G	A
4	rs184344121	166191519	A	C
4	rs113548942	166191531	A	G
4	rs149805576	166191545	A	G
4	rs565361839	166191601	G	C
4	rs548753913	166191725	A	G
4	rs549645303	166191776	C	T
4	rs150458945	166191793	T	C
4	rs576189560	166191938	A	C
4	rs191302655	166192020	C	G
4	rs9994064	166192043	T	G
4	rs182670646	166192117	G	A
4	rs62353290	166192162	G	T
4	rs57645545	166192168	C	T
4	rs55951309	166192199	G	A
4	rs56132371	166192605	T	G
4	rs56407727	166192607	A	C
4	rs575903865	166192687	A	G
4	rs547122405	166192831	A	G
4	rs150939101	166192841	G	A
4	rs182921799	166192884	C	A
4	rs140732203	166192897	T	C
4	rs553111367	166192938	C	T
4	rs56287687	166192981	T	A
4	rs149259784	166193116	G	A
4	rs115190621	166193172	T	C
4	rs530706659	166193383	C	G
4	rs184493507	166193434	T	C
4	rs9997551	166193516	T	C
4	rs116215522	166193693	A	G
4	rs115146063	166193694	T	C
4	rs569265862	166194003	T	C
4	rs574193014	166194329	A	T
4	rs11725167	166194363	A	G
4	rs545504206	166194535	G	A
4	rs146146184	166194610	G	A
4	rs4613521	166194947	A	G
4	rs535180462	166195393	G	A
4	rs150813695	166195430	A	G
4	rs10015885	166195499	C	T
4	rs7699872	166195670	A	T
4	rs112300546	166195693	A	G
4	rs534206605	166195916	C	A
4	rs181262750	166196001	A	G
4	rs7676311	166196069	T	C
4	rs73860621	166196120	A	G
4	rs112542711	166196147	A	G
4	rs573860007	166196163	T	G
4	rs73860622	166196175	T	C
4	rs548981161	166196554	T	C
4	rs531959400	166196620	A	G
4	rs550339486	166196622	G	C
4	rs186150104	166196652	G	C
4	rs28685193	166196768	C	T
4	rs113910687	166197012	A	C
4	rs186496532	166197024	A	G
4	rs561165257	166197164	T	C
4	rs111733190	166197362	G	A
4	rs188604970	166197455	G	A
4	rs113105320	166197488	T	G
4	rs191350011	166197491	G	A
4	rs544764992	166197548	A	C
4	rs28641126	166197558	C	T
4	rs187814218	166197561	T	C
4	rs191341011	166197585	T	C
4	rs28633866	166197660	C	A
4	rs183523981	166197706	A	G
4	rs58781490	166197887	A	C
4	rs187857048	166198147	C	A
4	rs34274617	166198156	C	T
4	rs10013480	166198278	T	G
4	rs543403123	166198438	T	G
4	rs577605152	166198625	A	G
4	rs6853219	166198639	G	A
4	rs114923764	166198735	T	G
4	rs548781091	166198761	C	T
4	rs148504057	166199146	T	C
4	rs558978351	166199151	A	G
4	rs9993842	166199250	T	A
4	rs55806488	166199345	T	C
4	rs10016586	166199390	T	C
4	rs145246529	166199654	A	C
4	rs188554036	166199701	T	C
4	rs140410269	166199763	C	A
4	rs56919208	166199812	G	A
4	rs149742140	166199860	A	G
4	rs140222065	166200081	A	G
4	rs535800390	166200847	A	G
4	rs150070685	166200874	T	C
4	rs6831119	166200903	T	C
4	rs12509117	166201122	G	C
4	rs10023176	166201551	A	G
4	rs191908105	166201560	T	G
4	rs188346935	166201620	T	C
4	rs139147774	166202363	A	G
4	rs533123814	166202453	G	C
4	rs10009579	166202537	A	G
4	rs557057068	166202677	T	C
4	rs113073673	166202733	T	C
4	rs12512319	166202902	G	A
4	rs72995922	166203040	G	A
4	rs193172986	166203188	T	C
4	rs140953330	166203226	C	T
4	rs149688559	166203252	G	A
4	rs568967396	166203288	G	A
4	rs566372403	166203503	A	C
4	rs183946962	166203602	T	C
4	rs555987396	166203702	C	A
4	rs28525405	166203712	G	A
4	rs187460446	166203833	T	C
4	rs76010541	166203883	T	A
4	rs533037686	166203962	A	T
4	rs6852034	166204015	T	C
4	rs566576305	166204118	G	A
4	rs6536901	166204312	C	T
4	rs577445465	166204434	G	A
4	rs7699241	166204489	T	C
4	rs142589851	166204490	A	G
4	rs189760320	166204644	G	C
4	rs182440027	166204736	G	A
4	rs146456643	166204862	T	C
4	rs11730816	166204883	A	G
4	rs59639455	166205221	G	A
4	rs112318955	166205453	A	C
4	rs547763434	166205458	A	G
4	rs114760201	166205669	G	A
4	rs144526815	166205775	T	C
4	rs72701606	166205834	T	C
4	rs142661665	166206046	A	G
4	rs547641591	166206152	C	A
4	rs111430944	166206295	G	A
4	rs150036186	166206390	G	C
4	rs181402522	166206623	G	A
4	rs540679453	166206846	A	G
4	rs59263314	166206966	C	T
4	rs147885009	166207076	G	T
4	rs62353292	166207130	C	T
4	rs557107706	166207344	A	G
4	rs182972914	166207511	T	G
4	rs185892800	166207579	C	A
4	rs55634629	166207763	T	C
4	rs72995990	166207821	G	A
4	rs183867751	166207925	A	G
4	rs56326646	166207937	A	G
4	rs142691645	166208045	A	G
4	rs146036609	166208621	A	T
4	rs10471096	166208686	C	T
4	rs57692509	166208733	G	A
4	rs80001406	166208879	A	G
4	rs139603794	166209053	C	T
4	rs116347238	166209084	G	T
4	rs549560420	166209293	T	C
4	rs28495546	166209330	T	G
4	rs568839744	166209488	A	G
4	rs533745036	166209576	T	G
4	rs556320331	166209735	G	C
4	rs549304586	166210018	C	T
4	rs149247179	166210145	G	A
4	rs555120702	166210363	A	G
4	rs76377314	166210378	G	A
4	rs144416882	166210421	G	A
4	rs572637221	166210824	C	A
4	rs60459687	166211046	C	A
4	rs11726531	166211057	C	T
4	rs551073751	166211092	G	C
4	rs566491270	166211109	G	A
4	rs79337843	166211238	G	A
4	rs11722307	166211339	A	G
4	rs28669375	166211694	A	T
4	rs529384943	166211785	G	T
4	rs190798634	166211947	T	C
4	rs72995992	166212269	G	T
4	rs188329663	166212522	G	A
4	rs560585507	166212736	C	T
4	rs4588420	166212903	T	C
4	rs191601119	166212904	A	G
4	rs4129766	166213089	T	C
4	rs542344487	166213180	G	A
4	rs76617624	166213213	C	T
4	rs72995995	166213233	A	G
4	rs140901551	166213345	G	A
4	rs34582676	166213682	A	G
4	rs6536902	166213723	A	C
4	rs535043136	166213758	A	T
4	rs113012942	166213764	T	C
4	rs187877887	166213995	T	C
4	rs116839485	166214481	G	A
4	rs114922845	166214514	A	T
4	rs189978543	166214746	T	C
4	rs181616193	166214858	T	C
4	rs4691181	166214957	C	T
4	rs59157290	166214959	T	C
4	rs529001150	166214963	T	C
4	rs56208210	166215234	G	A
4	rs138851625	166215263	T	C
4	rs185251257	166215477	T	A
4	rs114250268	166215661	T	C
4	rs144732945	166215822	A	T
4	rs72995997	166215850	A	G
4	rs6849394	166215970	G	C
4	rs540300116	166215989	C	G
4	rs187193701	166216129	A	T
4	rs137886880	166216993	C	A
4	rs114883613	166217150	C	A
4	rs143551684	166217276	A	G
4	rs72701608	166217980	C	G
4	rs369306099	166218056	T	C
4	rs59353629	166218077	A	T
4	rs537665070	166218198	C	T
4	rs571658079	166218311	C	T
4	rs539011863	166218344	T	C
4	rs10010264	166218395	C	T
4	rs72995999	166218423	G	A
4	rs7663561	166218437	T	C
4	rs548835581	166218668	T	A
4	rs571709634	166219068	T	C
4	rs538782448	166219133	A	C
4	rs148598099	166219221	T	C
4	rs112730769	166219222	A	G
4	rs7665057	166219236	T	A
4	rs183954010	166219311	G	C
4	rs142970669	166219343	A	G
4	rs74991167	166219426	G	T
4	rs75975279	166219428	G	T
4	rs543577959	166219611	G	C
4	rs151045692	166219672	G	A
4	rs140948526	166219734	T	G
4	rs181848547	166219945	T	C
4	rs56235876	166220038	C	T
4	rs75786528	166220039	G	A
4	rs112734022	166220103	A	C
4	rs550490117	166220119	G	A
4	rs575168284	166220357	C	G
4	rs190277301	166220504	T	C
4	rs200389445	166220677	C	T
4	rs138582348	166220778	G	C
4	rs72997704	166221007	T	C
4	rs541930201	166221299	T	C
4	rs185282708	166221412	T	A
4	rs77142153	166221451	A	G
4	rs188881727	166222010	G	T
4	rs138728865	166222025	A	C
4	rs142751068	166222060	C	T
4	rs72997706	166222168	G	A
4	rs150889142	166222282	C	G
4	rs553263207	166222438	A	G
4	rs188533535	166222894	C	G
4	rs56229427	166223007	T	C
4	rs11723812	166223021	A	G
4	rs544465630	166223072	A	G
4	rs77934656	166223134	T	C
4	rs188951615	166223550	A	G
4	rs557823083	166223679	C	A
4	rs144399508	166223704	T	C
4	rs181399317	166223746	G	C
4	rs73860630	166223817	G	A
4	rs7662569	166223822	T	G
4	rs11729242	166223992	G	T
4	rs140160537	166224060	G	A
4	rs11725104	166224288	C	G
4	rs79631442	166224422	C	T
4	rs572691805	166224576	A	G
4	rs35068327	166224613	T	C
4	rs561630667	166224617	T	C
4	rs76510946	166224963	A	G
4	rs186037529	166225034	C	T
4	rs140318960	166225096	T	C
4	rs554524381	166225139	C	T
4	rs67414450	166225179	T	C
4	rs114312339	166225243	T	C
4	rs573685102	166225247	G	C
4	rs192111690	166225303	A	G
4	rs142225357	166225464	A	T
4	rs571637464	166225511	G	T
4	rs145817747	166225585	G	A
4	rs76728242	166225626	G	A
4	rs544645463	166225955	G	A
4	rs77021989	166226094	T	A
4	rs6834112	166226326	A	G
4	rs192215849	166226487	C	T
4	rs147998377	166226505	A	T
4	rs141950136	166226581	T	C
4	rs544581911	166226585	C	T
4	rs56022310	166227122	A	G
4	rs150654642	166227182	T	C
4	rs192884282	166227250	C	T
4	rs142234478	166227506	A	G
4	rs571897361	166227565	C	A
4	rs576330805	166227697	G	T
4	rs57162477	166227875	T	C
4	rs189202418	166228128	A	G
4	rs61149197	166228284	G	A
4	rs554575187	166228395	C	G
4	rs181613218	166228417	T	G
4	rs145257751	166228467	G	A
4	rs57715828	166228688	C	T
4	rs75780887	166228925	G	A
4	rs55672136	166229064	C	G
4	rs56058314	166229242	G	A
4	rs199861846	166229676	T	G
4	rs560349893	166230105	T	C
4	rs116680113	166230149	T	C
4	rs568200206	166230256	A	T
4	rs79042572	166230392	G	A
4	rs562255899	166230779	T	A
4	rs114293813	166230852	A	G
4	rs563351785	166230885	T	A
4	rs142311172	166230937	A	G
4	rs75220506	166231073	A	G
4	rs547684188	166231102	G	A
4	rs369958031	166231126	T	G
4	rs183159416	166231128	T	A
4	rs187492284	166231260	T	C
4	rs147778951	166231305	G	A
4	rs550475204	166231393	C	T
4	rs192751980	166231507	G	A
4	rs72701614	166231528	G	A
4	rs28678193	166231868	G	A
4	rs201107009	166232009	G	T
4	rs551648887	166232060	G	A
4	rs538250550	166232102	C	G
4	rs13143788	166232144	T	C
4	rs149482748	166232163	A	C
4	rs7681175	166232168	A	G
4	rs369573052	166232211	T	A
4	rs192450329	166232231	G	A
4	rs562677112	166232234	T	C
4	rs184492204	166232261	A	G
4	rs181491571	166232362	A	G
4	rs184944674	166232419	G	A
4	rs28678592	166232437	A	G
4	rs138950074	166232554	G	A
4	rs35743700	166232963	C	G
4	rs139738921	166233128	A	G
4	rs181004808	166233171	T	A
4	rs150603570	166233371	A	G
4	rs181916792	166233582	A	T
4	rs149796593	166233676	A	T
4	rs9685465	166233873	G	T
4	rs56245360	166234051	G	A
4	rs142534596	166234897	T	C
4	rs140793959	166235111	G	A
4	rs79725329	166235699	A	T
4	rs72701615	166235901	G	A
4	rs191088458	166236081	A	C
4	rs80231495	166236580	G	C
4	rs193175989	166236851	C	T
4	rs555353792	166236911	G	A
4	rs72701616	166237058	C	T
4	rs6536903	166237389	G	A
4	rs149640037	166237405	C	A
4	rs563416454	166237469	G	A
4	rs74895731	166237790	A	T
4	rs183966222	166237989	G	T
4	rs188300214	166238319	C	T
4	rs141484192	166238378	C	A
4	rs180703170	166239150	A	G
4	rs76952385	166239187	T	C
4	rs139941562	166239199	A	G
4	rs190283417	166239538	G	C
4	rs186694069	166239775	A	T
4	rs182529810	166239889	A	G
4	rs556758804	166239996	G	A
4	rs147404055	166240236	T	G
4	rs139221386	166240419	C	T
4	rs117330769	166240443	A	G
4	rs13353819	166240553	G	C
4	rs13353543	166241056	C	G
4	rs527754969	166241195	A	G
4	rs10015240	166241366	G	A
4	rs531745907	166241438	G	A
4	rs117285518	166241462	G	A
4	rs76311079	166241618	T	C
4	rs143126565	166241933	T	C
4	rs72701618	166242005	A	G
4	rs191522122	166242501	G	T
4	rs145848491	166242523	A	G
4	rs184240785	166242723	A	G
4	rs57720293	166242889	G	A
4	rs190779838	166242899	T	G
4	rs57823891	166243037	C	A
4	rs60759634	166243082	G	A
4	rs75575884	166243491	C	T
4	rs149354819	166244608	A	G
4	rs147444934	166244765	A	G
4	rs529756225	166244826	A	G
4	rs185912180	166244911	T	C
4	rs17046199	166244967	C	T
4	rs568102066	166245133	C	T
4	rs191733440	166245736	G	A
4	rs540857357	166245946	G	C
4	rs75889004	166246322	T	C
4	rs9991944	166246496	T	C
4	rs187597336	166246570	T	C
4	rs555969709	166246811	C	T
4	rs115158822	166246866	C	T
4	rs564207663	166246913	T	C
4	rs192549402	166246936	C	G
4	rs146665713	166246988	A	G
4	rs185603850	166247016	A	G
4	rs72997731	166247023	C	T
4	rs549705393	166247184	G	A
4	rs7698056	166247185	T	C
4	rs181628678	166247649	C	A
4	rs184279682	166247650	C	T
4	rs566122563	166247978	A	C
4	rs10009994	166248202	C	T
4	rs560612980	166248213	A	G
4	rs188702281	166248297	T	G
4	rs551059585	166248618	A	C
4	rs180739830	166248704	A	G
4	rs554289467	166248852	T	C
4	rs573512607	166249004	A	G
4	rs59797018	166249060	A	G
4	rs187495702	166249087	A	G
4	rs3756015	166249147	C	A
4	rs538953522	166249228	G	T
4	rs536705012	166249337	G	A
4	rs554806632	166249339	T	G
4	rs576382139	166249342	C	T
4	rs543418641	166249518	G	A
4	rs559479818	166249540	T	A
4	rs147046815	166249658	G	T
4	rs138277930	166249781	A	T
4	rs34317779	166249893	T	C
4	rs183038759	166249982	C	T
4	rs74802486	166250131	C	T
4	rs6828824	166250224	A	G
4	rs542089672	166250355	C	T
4	rs4361344	166250930	A	G
4	rs3890624	166251068	G	A
4	rs62353294	166251097	G	T
4	rs76203134	166251221	T	C
4	rs192451355	166251246	G	C
4	rs539239743	166251368	C	T
4	rs10019675	166251411	C	T
4	rs576978726	166251814	C	T
4	rs934815	166251880	C	G
4	rs146193573	166251899	T	C
4	rs58033610	166251902	A	G
4	rs184496395	166251938	T	C
4	rs139074697	166251971	G	A
4	rs535892219	166252300	A	T
4	rs112289340	166252737	C	G
4	rs17686351	166252950	C	T
4	rs78145769	166252998	C	T
4	rs6536904	166253065	G	A
4	rs56359437	166253109	T	C
4	rs535490736	166253194	G	C
4	rs556822631	166253198	G	C
4	rs568512272	166253207	T	C
4	rs557618334	166253210	A	G
4	rs540179652	166253215	A	G
4	rs555493234	166253252	G	A
4	rs114887621	166253471	A	G
4	rs567836427	166253502	A	G
4	rs1992185	166253514	G	A
4	rs181919777	166253543	G	C
4	rs1530043	166253554	G	A
4	rs141467969	166253585	A	C
4	rs1370688	166253741	T	C
4	rs1370689	166253765	T	C
4	rs3943705	166253925	C	G
4	rs531920876	166254054	G	T
4	rs3775317	166254174	G	C
4	rs3775318	166254353	C	G
4	rs202084182	166254522	C	A
4	rs1550271	166254953	A	C
4	rs2118496	166254973	A	G
4	rs78412729	166255147	T	G
4	rs7669547	166255204	G	C
4	rs7670057	166255331	A	G
4	rs7698915	166255336	T	C
4	rs72701623	166255455	T	C
4	rs1438116	166255557	G	A
4	rs72701624	166255591	G	A
4	rs187604673	166255599	G	T
4	rs17046216	166255704	A	T
4	rs17585655	166255789	T	G
4	rs189741310	166255820	T	C
4	rs17488534	166255940	A	G
4	rs183968192	166256034	G	A
4	rs6839161	166256680	T	C
4	rs1866218	166256812	G	C
4	rs1866219	166257119	C	T
4	rs3822063	166257162	G	A
4	rs113903759	166257252	C	G
4	rs145514244	166257601	G	A
4	rs934816	166257606	G	C
4	rs17046234	166257668	T	C
4	rs934817	166257718	A	G
4	rs147746993	166257722	A	G
4	rs142589889	166257771	T	C
4	rs72701625	166257773	G	A
4	rs17488569	166257943	A	T
4	rs191363597	166258002	G	C
4	rs74369037	166258063	T	C
4	rs12504526	166258219	C	T
4	rs756090	166258241	T	A
4	rs2322292	166258433	T	C
4	rs9997634	166258438	C	G
4	rs115735465	166258493	A	G
4	rs566959760	166258701	G	A
4	rs72701627	166258905	A	G
4	rs141811636	166258981	G	A
4	rs193240745	166259086	T	G
4	rs12501541	166259161	T	C
4	rs77557165	166259269	C	A
4	rs114036250	166259405	T	A
4	rs561831498	166259441	G	A
4	rs572971930	166259460	G	A
4	rs555554797	166259499	T	C
4	rs4353858	166259507	C	T
4	rs17046253	166259643	T	C
4	rs17046259	166259719	G	T
4	rs549282037	166259739	G	A
4	rs191526199	166260160	T	C
4	rs115263689	166260186	T	C
4	rs555225594	166260281	G	A
4	rs28622225	166260369	A	G
4	rs62352297	166260414	A	G
4	rs150875061	166260420	T	C
4	rs562277779	166260520	G	T
4	rs532881693	166260521	T	G
4	rs140832901	166260546	G	A
4	rs6829944	166260601	G	A
4	rs6830103	166260657	G	A
4	rs11726415	166260729	T	C
4	rs190272621	166260904	T	C
4	rs181422957	166260978	T	C
4	rs113266296	166260979	A	G
4	rs72701628	166261041	T	C
4	rs6536905	166261244	C	T
4	rs7674685	166261269	A	G
4	rs142496142	166261451	A	G
4	rs577412065	166261585	T	C
4	rs7679322	166261589	G	A
4	rs7679808	166261609	T	G
4	rs1550270	166261800	C	T
4	rs11726725	166262193	C	T
4	rs536371606	166262233	T	C
4	rs79180121	166262479	G	C
4	rs192128186	166262662	G	A
4	rs72701629	166262741	A	C
4	rs570651128	166262828	G	A
4	rs367758461	166262852	G	A
4	rs72701630	166262864	A	G
4	rs184068460	166262923	G	A
4	rs17585739	166263047	A	G
4	rs1059209	166263213	G	A
4	rs1059210	166263340	G	A
4	rs1059212	166263428	G	C
4	rs1059214	166263460	G	C
4	rs529887234	166263517	A	T
4	rs1136537	166263534	G	A
4	rs563405981	166263606	C	T
4	rs552495541	166263667	A	G
4	rs113230889	166263801	A	G
4	rs187873353	166263832	C	G
4	rs10517835	166263838	G	A
4	rs13918	166263919	A	G
4	rs8733	166264119	G	A
4	rs185754029	166264254	C	T
4	rs9308102	166264421	G	A
4	rs181631136	166264509	C	T
4	rs184282188	166264511	G	A
4	rs74583085	166264537	G	A
4	rs76551217	166264538	G	C
4	rs558280136	166264592	C	T
4	rs552034406	166264593	T	A
4	rs188717398	166264713	C	G
4	rs79540271	166264795	A	G
4	rs142449725	166264820	T	G
4	rs113836050	166264889	T	C
4	rs10024839	166264967	G	A
4	rs10024849	166265010	T	A
4	rs72701632	166265058	G	C
4	rs10024953	166265063	G	A
4	rs62352298	166265064	C	G
4	rs10002711	166265093	T	G
4	rs9308103	166265263	G	A
4	rs10025186	166265328	G	A
4	rs10025377	166265455	G	A
4	rs10003171	166265589	A	G
4	rs78898747	166265652	T	G
4	rs10015275	166265834	C	T
4	rs13137171	166266085	G	A
4	rs555926687	166266185	A	T
4	rs574070916	166266186	T	A
4	rs529102039	166266251	T	C
4	rs6536906	166266361	A	G
4	rs6822290	166266370	T	C
4	rs140382945	166266410	T	C
4	rs568844868	166266418	A	G
4	rs533068578	166266464	T	C
4	rs146580182	166266473	T	C
4	rs7690328	166266500	A	T
4	rs6536907	166266517	C	T
4	rs190448892	166266527	G	T
4	rs4691183	166266727	T	C
4	rs138007766	166266955	G	A
4	rs7667236	166267119	A	G
4	rs17686529	166267383	A	C
4	rs562639110	166267514	T	C
4	rs77222636	166267634	T	G
4	rs74441278	166267789	C	A
4	rs10031858	166267798	G	A
4	rs10021532	166267815	C	T
4	rs181024419	166268105	T	C
4	rs17046337	166268252	G	A
4	rs569988473	166268348	G	A
4	rs189634258	166268474	C	T
4	rs542616294	166268572	T	C
4	rs186302937	166268582	T	C
4	rs11729568	166268670	A	G
4	rs548134285	166268749	A	G
4	rs569963495	166268795	A	C
4	rs28484900	166268820	C	T
4	rs186689714	166268873	T	C
4	rs35411578	166268899	C	T
4	rs147308878	166268916	G	A
4	rs191122784	166268977	T	C
4	rs537330904	166269064	A	C
4	rs540801560	166269230	T	C
4	rs559128075	166269238	T	C
4	rs11730543	166269340	T	C
4	rs28735257	166269556	G	A
4	rs536658883	166269558	C	A
4	rs76370734	166269573	T	C
4	rs28491691	166269615	C	T
4	rs547364261	166270212	A	G
4	rs72701634	166270229	T	G
4	rs565035697	166270315	A	G
4	rs12641145	166270327	G	A
4	rs193179900	166270330	C	T
4	rs56218993	166270485	G	A
4	rs561238378	166270584	T	C
4	rs185097433	166270615	C	G
4	rs189998361	166270773	T	C
4	rs547156799	166270821	T	C
4	rs11100606	166270842	G	A
4	rs12512757	166271012	A	T
4	rs72701636	166271167	T	C
4	rs547261795	166271213	C	T
4	rs74326009	166271293	A	G
4	rs111641707	166271537	C	T
4	rs373157778	166271583	G	T
4	rs6846664	166271662	C	T
4	rs111827835	166271739	A	C
4	rs4691184	166271778	C	T
4	rs545284448	166271902	A	G
4	rs72701637	166271910	A	T
4	rs575630842	166271928	A	C
4	rs146807877	166271995	T	C
4	rs189382950	166272094	T	C
4	rs117417955	166272216	G	T
4	rs556778851	166272358	A	G
4	rs78738479	166272527	A	G
4	rs112125024	166272626	A	G
4	rs72701638	166272630	A	C
4	rs7671176	166273031	A	G
4	rs572351235	166273159	T	G
4	rs571581529	166273647	T	G
4	rs536401285	166273738	T	C
4	rs72701639	166273880	G	A
4	rs527608000	166274095	C	A
4	rs542775003	166274131	G	T
4	rs560962253	166274188	G	A
4	rs72701640	166274218	T	C
4	rs75482769	166274376	C	T
4	rs7683096	166274428	A	G
4	rs187879986	166274436	T	A
4	rs193079270	166274498	C	T
4	rs544994858	166274605	T	G
4	rs13106028	166274659	C	T
4	rs572356721	166274660	C	A
4	rs35801858	166274701	T	A
4	rs184232945	166274889	A	C
4	rs188564086	166274910	A	G
4	rs6842704	166275099	G	A
4	rs540286260	166275205	C	A
4	rs113852769	166275376	T	C
4	rs111903610	166275401	C	A
4	rs190802922	166275488	G	C
4	rs563780063	166275525	T	C
4	rs13113058	166275527	T	C
4	rs13113441	166275662	C	T
4	rs78724436	166275786	T	A
4	rs558307718	166275828	G	T
4	rs181431382	166275891	A	G
4	rs541826121	166275898	A	G
4	rs72701642	166276043	T	G
4	rs568422143	166276049	A	G
4	rs546299450	166276161	T	C
4	rs7696111	166276414	A	C
4	rs148521267	166276450	T	C
4	rs552768971	166276512	A	T
4	rs11732637	166276631	T	C
4	rs185060007	166276795	C	A
4	rs557386973	166277087	T	A
4	rs12498302	166277089	C	T
4	rs79428528	166277200	A	G
4	rs530540086	166277272	G	C
4	rs6536908	166277277	A	G
4	rs72701645	166277287	A	G
4	rs12509710	166277317	A	G
4	rs6536909	166277325	A	G
4	rs7656675	166277561	C	A
4	rs115238418	166277648	G	A
4	rs76223957	166277809	C	T
4	rs11944540	166277976	T	C
4	rs7657847	166278063	T	C
4	rs147634484	166278064	A	G
4	rs76368372	166278159	C	T
4	rs11100607	166278226	C	T
4	rs11100608	166278250	A	G
4	rs545543353	166278325	T	C
4	rs59447340	166278386	C	G
4	rs41489646	166278578	G	A
4	rs116037489	166278916	C	G
4	rs146718569	166279016	G	C
4	rs191676570	166279037	T	A
4	rs562662832	166279293	G	A
4	rs566940240	166279457	C	T
4	rs6827346	166279570	A	G
4	rs6827597	166279701	G	C
4	rs6827255	166279757	G	A
4	rs148136374	166279775	C	A
4	rs6853552	166279894	T	C
4	rs6828152	166279952	T	G
4	rs72701649	166280135	A	C
4	rs72701651	166280136	G	C
4	rs571574523	166280323	G	A
4	rs7655392	166280502	C	A
4	rs184290395	166280623	A	G
4	rs4690810	166280680	C	T
4	rs188722706	166280780	G	T
4	rs181204335	166280810	T	C
4	rs28649956	166281154	G	A
4	rs4690811	166281159	T	C
4	rs4691185	166281420	A	G
4	rs547771163	166281442	A	G
4	rs73862311	166281459	A	G
4	rs187320555	166281485	A	G
4	rs72999774	166281501	A	C
4	rs7440260	166281629	G	T
4	rs12506365	166281785	A	G
4	rs12498872	166281859	G	T
4	rs17046348	166281891	G	A
4	rs140232732	166281906	T	C
4	rs12513198	166282004	C	T
4	rs137964580	166282046	A	T
4	rs55918500	166282109	T	G
4	rs11100609	166282115	T	G
4	rs13151882	166282183	C	T
4	rs541866709	166282228	T	A
4	rs78094022	166282264	T	C
4	rs141354658	166282288	T	C
4	rs11737858	166282529	G	T
4	rs1347744	166282601	A	G
4	rs11733588	166282704	A	G
4	rs11733533	166282717	T	C
4	rs115111789	166282966	G	A
4	rs552091870	166283134	T	C
4	rs17046351	166283332	A	C
4	rs72701652	166283354	C	T
4	rs144695599	166283396	A	G
4	rs12108592	166283497	A	C
4	rs148080610	166283542	T	C
4	rs114352221	166283784	C	T
4	rs564373283	166283790	C	A
4	rs528410789	166283836	T	A
4	rs17488814	166283914	G	A
4	rs6811003	166283992	C	T
4	rs6536910	166284266	T	C
4	rs73862316	166284358	C	A
4	rs17624714	166284519	G	A
4	rs72701655	166284626	C	T
4	rs72701657	166284700	T	G
4	rs72701659	166284890	A	G
4	rs191937462	166285059	A	G
4	rs17488835	166285131	A	T
4	rs1438111	166285189	A	G
4	rs12642246	166285761	A	T
4	rs17686668	166285836	A	G
4	rs181934883	166286044	A	G
4	rs142488360	166286100	A	G
4	rs4621390	166286171	G	A
4	rs875486	166286394	T	C
4	rs72701660	166286415	A	G
4	rs28505624	166286616	A	G
4	rs553965539	166286619	T	C
4	rs875485	166286653	T	G
4	rs542754136	166286661	A	G
4	rs543436327	166286917	G	A
4	rs17488877	166286992	C	T
4	rs17046358	166286994	T	G
4	rs145129300	166287096	C	T
4	rs112477287	166287198	C	T
4	rs191374139	166287270	T	G
4	rs187871247	166287313	A	G
4	rs114078159	166287317	A	G
4	rs12503472	166287403	C	T
4	rs6837095	166287429	C	T
4	rs6811525	166287486	G	A
4	rs530268251	166287525	G	A
4	rs6812711	166287937	A	C
4	rs28469126	166288018	G	A
4	rs4690812	166288117	G	C
4	rs56387271	166288250	C	T
4	rs16999548	166288514	A	G
4	rs3910529	166288740	T	A
4	rs532145507	166288839	A	C
4	rs7662293	166288922	T	A
4	rs192214142	166289007	G	A
4	rs78240805	166289157	T	C
4	rs143214989	166289179	C	T
4	rs553399569	166289181	G	C
4	rs139189996	166289351	A	T
4	rs12501589	166289408	A	C
4	rs28625064	166289420	T	A
4	rs559029864	166289432	A	G
4	rs74899720	166289493	G	A
4	rs552326309	166289701	G	A
4	rs528576577	166289731	A	T
4	rs6825621	166289818	A	G
4	rs140485214	166289918	C	A
4	rs180745149	166290026	C	T
4	rs1347742	166290028	G	A
4	rs562972087	166290063	G	A
4	rs114597469	166290225	C	T
4	rs28451825	166290272	A	T
4	rs10857376	166290273	T	A
4	rs7664542	166290407	C	T
4	rs72631700	166290428	G	A
4	rs61164214	166290484	C	T
4	rs35369312	166290540	A	G
4	rs535217976	166290572	C	G
4	rs556907537	166290637	T	C
4	rs10049752	166290649	C	T
4	rs59689502	166290659	T	C
4	rs10049753	166290726	T	C
4	rs148985585	166290886	A	G
4	rs10050033	166291009	A	T
4	rs565961133	166291050	G	A
4	rs538058038	166291167	G	C
4	rs55669417	166291256	G	A
4	rs6846413	166291289	A	G
4	rs183299280	166291488	A	G
4	rs1438112	166291611	A	C
4	rs185324843	166291649	C	T
4	rs11735751	166291703	G	A
4	rs4691186	166291993	G	T
4	rs76755816	166292009	G	T
4	rs146447002	166292053	G	A
4	rs11726669	166292086	C	T
4	rs115263563	166292088	T	C
4	rs74848850	166292448	A	G
4	rs4690813	166292520	C	G
4	rs555433100	166292544	C	T
4	rs6536911	166292827	T	C
4	rs114606981	166292856	G	T
4	rs12641231	166293237	C	G
4	rs548994696	166293420	T	G
4	rs188674147	166293688	T	G
4	rs148492449	166293800	C	T
4	rs141777326	166293801	A	G
4	rs72701663	166293849	T	C
4	rs12500336	166293896	T	C
4	rs111501872	166293984	T	C
4	rs7660728	166294006	C	T
4	rs11724658	166294080	A	G
4	rs184951183	166294157	G	T
4	rs11724745	166294358	A	G
4	rs7666557	166294413	A	G
4	rs6849003	166294527	A	T
4	rs13123297	166294804	C	A
4	rs13123907	166294842	A	G
4	rs13124086	166294870	A	G
4	rs146898422	166294916	A	G
4	rs182399003	166295191	T	C
4	rs181536197	166295364	A	C
4	rs6830257	166295409	C	G
4	rs10003002	166295511	T	G
4	rs185579470	166295596	T	C
4	rs12502374	166295597	G	C
4	rs10025399	166295607	T	A
4	rs9985842	166295751	C	T
4	rs190041302	166295863	A	G
4	rs1370681	166295928	G	A
4	rs76136327	166296097	C	T
4	rs540605686	166296177	A	G
4	rs4691187	166296264	C	A
4	rs1370682	166296379	A	G
4	rs184093433	166296498	A	T
4	rs1370683	166296509	G	A
4	rs1370684	166296635	A	G
4	rs1370685	166296717	G	A
4	rs112577429	166296900	T	C
4	rs142530224	166296903	A	G
4	rs115191882	166296942	A	G
4	rs182963812	166297059	A	G
4	rs1438113	166297180	A	G
4	rs534130445	166297322	G	T
4	rs114513383	166297373	A	C
4	rs535091326	166297436	C	T
4	rs6844443	166297556	A	G
4	rs6843932	166297594	G	A
4	rs6844706	166297734	A	G
4	rs6844574	166297830	T	C
4	rs72701664	166298036	A	G
4	rs138735925	166298159	A	T
4	rs146181993	166298270	A	G
4	rs540404154	166298299	A	C
4	rs192186095	166298373	T	A
4	rs562847144	166298396	C	G
4	rs1583645	166298451	G	A
4	rs185766738	166298756	T	C
4	rs56706770	166298952	T	C
4	rs150674953	166299195	A	G
4	rs36230153	166299487	C	T
4	rs7699257	166299557	G	C
4	rs7677572	166299579	T	C
4	rs11944875	166299760	C	T
4	rs556114997	166299791	T	C
4	rs11940090	166299853	G	T
4	rs147957257	166300084	G	A
4	rs141853034	166300085	G	T
4	rs145384396	166300109	A	G
4	rs554021167	166300192	G	C
4	rs571068220	166300265	C	G
4	rs12508818	166301099	T	G
4	rs560276029	166301255	G	A
4	rs114198023	166301259	G	A
4	rs143300825	166301328	G	A
4	rs10022413	166301778	A	G
4	rs9999764	166301840	G	A
4	rs187593520	166301895	A	T
4	rs561041244	166302348	T	A
4	rs547177798	166302621	G	A
4	rs559240496	166302633	T	C
4	rs552633690	166302795	G	A
4	rs543009548	166302946	A	G
4	rs540879068	166303027	A	G
4	rs190467203	166303103	A	G
4	rs13148844	166303130	G	C
4	rs28372351	166303257	G	A
4	rs535021111	166303370	T	A
4	rs6850000	166304172	G	A
4	rs17624818	166304266	C	T
4	rs6827512	166304318	A	T
4	rs184529203	166304502	G	T
4	rs145639087	166304534	T	C
4	rs6855889	166304654	T	C
4	rs191948049	166304655	A	G
4	rs17489039	166304862	C	T
4	rs562072607	166304897	C	T
4	rs17489060	166304912	T	C
4	rs184255166	166305221	G	A
4	rs575645140	166305386	C	G
4	rs67694373	166305466	A	G
4	rs66912020	166305627	C	G
4	rs78731467	166305747	A	G
4	rs78597569	166305826	A	C
4	rs148051972	166306264	A	G
4	rs17489067	166306416	A	C
4	rs555812831	166306463	A	G
4	rs60185722	166306574	T	A
4	rs189258704	166306741	C	G
4	rs114396219	166306761	C	T
4	rs11100610	166307262	C	T
4	rs12509669	166307302	A	G
4	rs147516884	166307352	G	A
4	rs17624836	166307575	C	T
4	rs527631478	166307640	C	T
4	rs148785011	166307784	T	C
4	rs142298394	166307806	G	A
4	rs4690814	166308145	A	T
4	rs191621754	166308289	A	G
4	rs559854857	166308388	A	G
4	rs57556998	166308532	T	G
4	rs112885037	166308705	A	G
4	rs13110854	166308737	C	T
4	rs188762416	166308766	T	G
4	rs563969594	166308830	G	A
4	rs576834423	166308854	G	A
4	rs78212475	166308891	A	G
4	rs9997245	166309213	C	T
4	rs149108788	166309463	T	G
4	rs371824378	166309735	A	G
4	rs553573832	166309748	G	A
4	rs9308104	166309759	G	A
4	rs28638775	166309896	C	T
4	rs532192464	166309904	A	G
4	rs9631765	166310106	T	C
4	rs575596991	166310448	C	A
4	rs2322291	166310679	C	T
4	rs4308333	166310721	A	C
4	rs552635535	166310826	G	A
4	rs60818887	166310846	T	C
4	rs146961223	166310965	A	T
4	rs1438109	166311028	A	T
4	rs150666534	166311214	G	A
4	rs17586229	166311373	G	A
4	rs934813	166311553	T	C
4	rs146311097	166311625	G	T
4	rs9631752	166311686	T	A
4	rs144185834	166311755	G	A
4	rs9631753	166311768	G	T
4	rs564447385	166312222	C	T
4	rs562399573	166312341	C	T
4	rs550871708	166312352	G	A
4	rs546325891	166312436	C	A
4	rs4691188	166312500	T	C
4	rs4691189	166312502	A	G
4	rs72701670	166312559	C	T
4	rs61073284	166312567	G	A
4	rs114272076	166312840	T	C
4	rs35212926	166313005	G	A
4	rs17046389	166313062	G	A
4	rs58681495	166313258	A	G
4	rs550861942	166313343	G	T
4	rs28547097	166313345	C	T
4	rs28373383	166313511	C	T
4	rs142637113	166313630	G	A
4	rs183354323	166314126	C	T
4	rs1866217	166314147	A	G
4	rs578221803	166314153	T	C
4	rs72701672	166314164	G	A
4	rs189741747	166314442	G	T
4	rs183064340	166314563	G	A
4	rs533034447	166314602	G	A
4	rs566520374	166314714	G	T
4	rs72701673	166314823	T	C
4	rs577978014	166314906	G	T
4	rs147841256	166314967	A	G
4	rs1438110	166314972	C	T
4	rs572515679	166315080	T	C
4	rs28540812	166315176	C	T
4	rs7683476	166315234	T	G
4	rs35355030	166315500	C	T
4	rs11724810	166315689	C	T
4	rs6536912	166315725	A	G
4	rs72701675	166316080	G	T
4	rs73862326	166316397	A	G
4	rs192986384	166316421	C	T
4	rs527622166	166316424	C	T
4	rs17046392	166317005	C	T
4	rs10222703	166317198	C	T
4	rs116661800	166317224	G	A
4	rs78668412	166317390	C	T
4	rs138457519	166317429	G	C
4	rs55933822	166317488	A	G
4	rs10222790	166317508	C	T
4	rs146056538	166317582	A	G
4	rs72701678	166317587	A	G
4	rs55752426	166317813	G	A
4	rs9994574	166317857	G	C
4	rs181744250	166317861	T	A
4	rs186260590	166317863	C	G
4	rs28604413	166317869	T	C
4	rs191063101	166317940	A	G
4	rs34405858	166318023	A	G
4	rs547077484	166318322	A	G
4	rs11723867	166318397	T	C
4	rs9997470	166318567	A	C
4	rs9997481	166318595	T	C
4	rs116591162	166318604	T	G
4	rs28729471	166318708	C	A
4	rs17686863	166318797	G	A
4	rs74704735	166318820	G	A
4	rs4691190	166319020	C	G
4	rs60752514	166319031	C	A
4	rs4691191	166319132	G	A
4	rs141434330	166319195	T	C
4	rs116308547	166319319	G	T
4	rs28503877	166319470	G	C
4	rs570436009	166319488	G	A
4	rs532555130	166319503	C	T
4	rs535682334	166319577	A	T
4	rs1543915	166319702	A	G
4	rs192170047	166319857	A	G
4	rs147558657	166319876	A	G
4	rs562076177	166319926	C	T
4	rs78204367	166320059	C	T
4	rs570324613	166320300	C	T
4	rs546903091	166320449	A	G
4	rs568393049	166320459	C	T
4	rs114960065	166320626	T	C
4	rs4690815	166320814	A	G
4	rs74915593	166320841	T	G
4	rs16999550	166321190	G	A
4	rs6850887	166321476	T	A
4	rs148984200	166321649	T	C
4	rs538127594	166321765	T	A
4	rs113176485	166321799	T	C
4	rs116675967	166321937	T	C
4	rs28530788	166322170	A	C
4	rs73003631	166322257	T	C
4	rs17686882	166322398	A	G
4	rs17624928	166322457	T	A
4	rs60049314	166322531	G	A
4	rs66746153	166322542	G	T
4	rs7699952	166322848	C	A
4	rs7654329	166322978	A	G
4	rs139281073	166323025	C	A
4	rs6811043	166323057	A	G
4	rs556077276	166323230	G	A
4	rs6810964	166323306	G	A
4	rs11732895	166324389	G	A
4	rs576181621	166324417	G	A
4	rs2164864	166324427	G	A
4	rs11732933	166324481	G	A
4	rs151170661	166324530	G	A
4	rs73862392	166324755	C	T
4	rs571302073	166324767	G	A
4	rs146599718	166324964	C	T
4	rs57198322	166325066	A	G
4	rs145169366	166325103	T	C
4	rs185827661	166325280	G	C
4	rs559754459	166325298	T	C
4	rs17686888	166325399	T	C
4	rs2241815	166325429	G	A
4	rs574863356	166325687	G	C
4	rs541905652	166325691	A	G
4	rs55685623	166325733	A	G
4	rs182792072	166325756	T	C
4	rs2241814	166325757	A	G
4	rs2241813	166325831	G	A
4	rs2241812	166325868	A	G
4	rs72701689	166325910	T	C
4	rs570643903	166325925	T	G
4	rs542312290	166326159	C	G
4	rs148124127	166326260	T	A
4	rs540462772	166326307	G	T
4	rs561951704	166326339	A	G
4	rs570800458	166326381	C	T
4	rs553156890	166326402	G	C
4	rs568254453	166326405	T	C
4	rs77038092	166326596	T	C
4	rs7680390	166326844	A	G
4	rs6837954	166326908	A	G
4	rs6837454	166326932	C	A
4	rs557692276	166326951	C	T
4	rs117449089	166326987	G	A
4	rs934819	166327010	G	A
4	rs73003649	166327199	T	C
4	rs2053277	166327331	A	G
4	rs539515742	166327412	A	G
4	rs149679161	166327425	A	G
4	rs145457250	166327481	G	A
4	rs2053276	166327487	G	C
4	rs4691192	166327488	A	G
4	rs11728219	166327624	T	C
4	rs184249280	166327628	T	A
4	rs144052942	166327654	C	G
4	rs4691193	166327752	G	A
4	rs566666603	166327842	A	T
4	rs527676983	166327880	C	T
4	rs556598767	166327996	T	C
4	rs187412261	166328092	C	A
4	rs539951840	166328183	T	C
4	rs62352309	166328196	G	A
4	rs559919153	166328579	A	G
4	rs367863332	166328688	T	C
4	rs10012690	166328750	A	C
4	rs576907733	166328791	T	C
4	rs10015323	166329242	G	C
4	rs7699011	166329385	C	G
4	rs565279099	166329983	C	A
4	rs548133505	166330005	A	G
4	rs75376035	166330285	T	C
4	rs74464785	166330318	A	G
4	rs76973350	166330378	T	C
4	rs191910174	166330483	G	A
4	rs193138457	166330642	A	G
4	rs11731822	166330664	A	G
4	rs72701694	166330742	G	T
4	rs565880225	166330765	T	C
4	rs112010501	166330863	T	C
4	rs577302292	166330896	G	A
4	rs189812632	166331299	A	G
4	rs564779241	166331315	T	C
4	rs535174948	166331458	G	A
4	rs17686918	166331660	C	A
4	rs1866221	166332052	T	A
4	rs17624977	166332135	C	G
4	rs190574134	166332164	T	C
4	rs10030374	166332372	G	A
4	rs10008344	166332601	A	C
4	rs188345700	166332685	G	T
4	rs139863632	166332724	A	C
4	rs559442547	166332941	A	T
4	rs10011067	166333122	T	C
4	rs186901687	166333202	G	C
4	rs10011401	166333251	T	G
4	rs10011416	166333316	A	G
4	rs6848504	166333483	C	T
4	rs113770990	166333501	A	G
4	rs149014568	166333632	T	C
4	rs13149691	166333652	T	A
4	rs13125832	166333717	C	T
4	rs13149935	166333730	G	C
4	rs13126038	166333789	G	T
4	rs13126229	166333892	C	T
4	rs6849361	166333930	C	T
4	rs13103782	166333946	G	A
4	rs10517843	166334018	C	T
4	rs73003671	166334046	T	A
4	rs79766304	166334248	A	G
4	rs10517844	166334391	C	T
4	rs190795431	166334416	T	C
4	rs9992011	166334446	G	A
4	rs10014827	166334483	A	G
4	rs140494145	166334492	T	C
4	rs1866222	166334575	C	T
4	rs1866223	166334685	T	C
4	rs540495942	166334812	C	G
4	rs2874700	166334816	C	T
4	rs1866224	166334840	T	G
4	rs73003681	166334890	A	C
4	rs1866225	166334957	C	T
4	rs13111798	166335035	A	G
4	rs4266249	166335550	G	A
4	rs56324262	166335744	G	A
4	rs4299540	166335801	G	A
4	rs4408916	166335935	G	A
4	rs4293756	166335986	T	C
4	rs73860704	166335998	C	T
4	rs555030888	166336083	A	T
4	rs537729006	166336121	T	G
4	rs556072837	166336123	A	G
4	rs4349560	166336126	T	G
4	rs189734183	166336129	G	T
4	rs11732478	166336180	A	G
4	rs11736871	166336382	C	T
4	rs182356357	166336414	C	T
4	rs11732583	166336465	A	G
4	rs4690816	166336529	C	T
4	rs11732618	166336558	A	G
4	rs566907097	166336624	A	G
4	rs537488806	166336688	A	G
4	rs67650739	166336716	C	T
4	rs538932302	166336771	A	G
4	rs34485171	166336927	G	A
4	rs73005556	166337021	C	T
4	rs10517845	166337135	A	G
4	rs28409044	166337461	A	C
4	rs7671073	166337673	A	G
4	rs555095562	166337742	T	G
4	rs9308105	166337800	T	C
4	rs188099059	166337895	T	C
4	rs72703611	166338035	C	T
4	rs530553406	166338060	G	A
4	rs6828394	166338080	C	A
4	rs9308106	166338124	C	T
4	rs9993860	166338132	G	T
4	rs10004552	166338291	G	A
4	rs28573326	166338328	G	A
4	rs6833833	166338335	A	G
4	rs72703616	166338467	T	C
4	rs17687037	166338512	A	T
4	rs13134608	166338569	G	A
4	rs145936862	166338846	A	G
4	rs10027722	166338892	C	G
4	rs9996980	166338966	A	T
4	rs77176151	166338970	A	G
4	rs10029982	166339016	A	G
4	rs28547315	166339082	C	T
4	rs28638079	166339174	G	T
4	rs546791078	166339227	G	A
4	rs35200071	166339251	G	A
4	rs13141616	166339324	A	G
4	rs10471062	166339361	T	C
4	rs181736553	166339557	T	G
4	rs72703619	166339800	C	T
4	rs9308107	166339844	A	T
4	rs9308108	166339871	G	A
4	rs546225580	166339995	T	G
4	rs10033089	166340161	A	C
4	rs11737162	166340187	A	G
4	rs10000363	166340223	A	T
4	rs10011232	166340643	T	A
4	rs551822465	166340656	C	A
4	rs79144574	166340796	C	G
4	rs2033767	166340925	G	A
4	rs1946816	166340959	C	A
4	rs1946817	166341024	G	T
4	rs1946818	166341344	G	A
4	rs192161875	166341652	T	C
4	rs58507021	166341679	C	T
4	rs28490347	166341902	T	G
4	rs28429925	166341919	T	C
4	rs115659996	166341929	A	G
4	rs28450545	166342064	T	C
4	rs545033784	166342065	C	T
4	rs115213592	166342118	T	C
4	rs28516800	166342140	T	A
4	rs13125242	166342375	A	G
4	rs13151923	166342397	C	T
4	rs56171549	166342468	G	A
4	rs573498542	166342529	G	A
4	rs578010110	166342639	T	C
4	rs28510895	166342887	C	A
4	rs112915537	166342903	G	A
4	rs192838088	166343024	C	T
4	rs556059802	166343094	G	A
4	rs3943704	166343462	G	T
4	rs6832392	166343539	A	C
4	rs13133060	166343601	A	G
4	rs6832627	166343659	T	C
4	rs189240746	166343822	G	A
4	rs6833220	166343832	A	G
4	rs9762244	166343867	C	G
4	rs9759580	166343904	C	T
4	rs28622078	166343964	C	T
4	rs28444155	166343985	T	C
4	rs9759768	166343989	C	T
4	rs61600897	166344053	T	C
4	rs59214191	166344094	A	C
4	rs59831445	166344153	G	A
4	rs117088084	166344157	G	A
4	rs61229216	166344210	G	A
4	rs144619289	166344400	T	A
4	rs4379020	166344492	T	C
4	rs55830608	166344547	C	T
4	rs17046430	166344578	C	T
4	rs561607414	166344582	C	G
4	rs72703624	166344684	G	A
4	rs56238507	166344705	C	T
4	rs56189732	166344708	C	T
4	rs17046432	166344733	C	T
4	rs187601528	166344841	T	A
4	rs193223130	166344881	T	G
4	rs149236034	166345028	A	G
4	rs17046436	166345146	T	C
4	rs75846434	166345229	T	G
4	rs28705685	166345265	T	A
4	rs28376336	166345266	T	C
4	rs17046441	166345339	T	C
4	rs13147113	166345491	A	G
4	rs28888680	166345591	C	T
4	rs112839943	166345708	C	T
4	rs148417128	166345786	G	C
4	rs113514042	166345811	A	G
4	rs112412526	166345823	C	T
4	rs111637050	166345828	A	G
4	rs112778025	166345842	T	C
4	rs77266290	166345896	T	C
4	rs77522749	166345928	A	C
4	rs74602566	166345939	T	G
4	rs74553330	166346111	C	A
4	rs528576112	166346228	C	T
4	rs72703630	166346269	G	A
4	rs67904921	166346309	C	T
4	rs28846814	166346355	C	G
4	rs13102522	166346404	A	G
4	rs59611751	166346502	C	T
4	rs542098924	166346506	C	T
4	rs13102614	166346622	T	C
4	rs13103210	166346710	A	G
4	rs13130511	166346725	G	T
4	rs77767473	166346730	C	G
4	rs13102659	166346733	G	A
4	rs62352310	166346784	C	T
4	rs139257284	166346860	C	G
4	rs13103635	166346866	C	G
4	rs7695422	166346871	T	C
4	rs13103665	166346896	C	G
4	rs546098036	166346939	C	T
4	rs56141157	166346984	T	C
4	rs17046447	166347359	A	T
4	rs17046449	166347527	G	A
4	rs17046452	166347762	C	A
4	rs572210973	166347766	C	T
4	rs13110900	166347794	T	G
4	rs191603583	166347821	A	G
4	rs13138024	166347838	C	T
4	rs544721656	166347840	T	C
4	rs13111119	166347884	T	G
4	rs13111122	166347889	A	G
4	rs13110546	166347907	G	A
4	rs528957937	166347917	A	T
4	rs35593296	166348062	T	C
4	rs34771634	166348090	C	T
4	rs528699591	166348114	A	G
4	rs34324337	166348120	T	C
4	rs72703639	166348137	T	C
4	rs35186204	166348166	A	G
4	rs35394221	166348182	C	A
4	rs34313639	166348269	G	A
4	rs35352686	166348301	G	A
4	rs34843230	166348310	G	A
4	rs116454476	166348326	A	G
4	rs28655558	166348397	C	A
4	rs1438120	166348471	G	A
4	rs11732063	166348525	G	A
4	rs11728234	166348566	C	T
4	rs11728267	166348697	G	T
4	rs11732161	166348745	G	A
4	rs11724032	166348819	A	G
4	rs11728337	166348916	G	T
4	rs11724900	166348993	A	G
4	rs11724918	166349181	T	C
4	rs11724925	166349231	G	C
4	rs186730829	166349271	A	T
4	rs11729298	166349272	C	T
4	rs11733216	166349327	G	A
4	rs72703647	166349432	A	G
4	rs559770316	166349445	T	C
4	rs527395438	166349451	T	C
4	rs10517846	166349533	T	G
4	rs79596674	166349558	G	T
4	rs73860742	166349572	T	C
4	rs79063067	166349590	T	A
4	rs67371851	166349690	C	T
4	rs72703648	166349714	C	T
4	rs67848784	166349728	A	G
4	rs66799250	166349774	C	T
4	rs200511510	166349803	G	A
4	rs77367630	166349807	G	C
4	rs68185452	166349852	C	T
4	rs67442618	166349906	G	A
4	rs116746847	166349914	G	C
4	rs80266102	166349950	A	G
4	rs67527862	166350000	C	G
4	rs547579267	166350024	C	T
4	rs67911830	166350057	G	A
4	rs66672542	166350110	T	C
4	rs552163619	166350111	G	A
4	rs67683477	166350180	C	G
4	rs72703649	166350228	T	C
4	rs72703650	166350230	A	C
4	rs13131303	166350327	G	A
4	rs13131657	166350359	T	C
4	rs13132068	166350386	A	G
4	rs13131514	166350400	G	A
4	rs13107292	166350439	C	T
4	rs147307309	166350448	T	G
4	rs140934871	166350466	G	T
4	rs13131741	166350517	G	A
4	rs67474738	166350523	T	C
4	rs143166982	166350531	A	T
4	rs67815427	166350536	G	A
4	rs67075652	166350582	T	C
4	rs67326658	166350625	T	C
4	rs67261593	166350630	C	A
4	rs68072898	166350675	C	T
4	rs66793975	166350681	T	C
4	rs73007499	166350697	C	T
4	rs35434916	166350809	C	G
4	rs36001045	166350812	T	C
4	rs35406069	166350827	C	T
4	rs563518596	166350830	C	G
4	rs66903738	166350847	T	C
4	rs17440198	166350869	G	A
4	rs142834402	166350916	T	G
4	rs35173790	166350928	T	C
4	rs17687125	166350955	G	A
4	rs17046419	166350991	C	T
4	rs17046421	166351147	G	T
4	rs76859813	166351203	A	T
4	rs17046423	166351301	C	T
4	rs28660703	166351312	T	C
4	rs11727299	166351354	T	C
4	rs28412249	166351357	G	A
4	rs11735569	166351414	G	A
4	rs11731695	166351428	C	T
4	rs11735607	166351500	G	A
4	rs11731727	166351529	C	T
4	rs78409537	166351615	G	A
4	rs80030753	166351616	A	T
4	rs77911419	166351617	A	T
4	rs10018971	166351734	C	T
4	rs10029342	166351760	C	A
4	rs10019052	166351768	G	T
4	rs9999463	166351966	G	A
4	rs181098680	166351980	A	G
4	rs185697593	166352010	G	A
4	rs72703653	166352123	A	G
4	rs28635186	166352217	G	A
4	rs17687178	166352257	G	A
4	rs191597215	166352405	A	G
4	rs7677477	166352486	A	T
4	rs7699489	166352503	A	G
4	rs528998655	166352698	C	T
4	rs6835701	166352900	C	T
4	rs116313591	166352910	G	T
4	rs115668235	166353077	A	G
4	rs74697546	166353078	C	A
4	rs544194555	166353432	T	G
4	rs10025621	166353539	T	C
4	rs150874938	166353562	T	C
4	rs571771416	166353590	C	G
4	rs187088668	166353804	A	G
4	rs555131722	166353854	T	C
4	rs539154237	166354218	G	A
4	rs547793775	166354232	A	G
4	rs565977078	166354259	C	T
4	rs6822471	166354402	A	C
4	rs73009317	166354547	A	G
4	rs73009320	166354855	T	G
4	rs4690818	166355122	C	T
4	rs548574295	166355265	G	A
4	rs143422791	166355288	G	A
4	rs577062791	166355374	C	T
4	rs114315644	166355392	T	C
4	rs17046487	166355517	G	C
4	rs543776976	166355660	A	T
4	rs140409617	166355901	T	C
4	rs1370690	166356002	G	A
4	rs76694765	166356149	C	T
4	rs1438121	166356247	G	A
4	rs79596692	166356249	T	A
4	rs1837173	166356305	A	G
4	rs10517847	166356430	A	T
4	rs72703657	166356460	C	T
4	rs145046852	166356484	T	G
4	rs6837498	166356736	A	G
4	rs36071066	166356821	C	T
4	rs76831411	166357044	C	A
4	rs575346861	166357318	T	A
4	rs138763307	166357414	A	T
4	rs143778521	166357702	G	A
4	rs556756169	166357898	T	C
4	rs183928566	166358053	A	G
4	rs563103217	166358260	T	C
4	rs7692208	166358437	C	T
4	rs10517848	166358459	T	C
4	rs10517849	166358532	G	A
4	rs11727980	166358552	C	T
4	rs17687250	166358572	G	T
4	rs139644656	166358799	T	C
4	rs1370678	166358879	G	A
4	rs1370679	166358893	C	T
4	rs1370680	166358961	T	A
4	rs78619006	166359021	A	G
4	rs150004403	166359284	T	C
4	rs544919135	166359375	T	G
4	rs556854962	166359376	T	G
4	rs4481204	166359421	C	T
4	rs73860750	166359436	C	A
4	rs566585783	166359579	G	A
4	rs4461476	166359629	C	T
4	rs4441715	166359666	T	C
4	rs578244538	166359734	T	C
4	rs73860751	166359788	T	C
4	rs543779703	166360011	A	G
4	rs10517850	166360236	G	A
4	rs75788175	166360381	G	A
4	rs571707060	166360424	C	G
4	rs539314357	166360475	A	G
4	rs536413875	166360685	A	T
4	rs17046491	166360925	G	C
4	rs143339958	166361245	G	C
4	rs66980054	166361573	T	C
4	rs4690819	166361606	C	A
4	rs182147766	166361607	A	C
4	rs13137743	166361614	A	C
4	rs4690820	166361780	A	G
4	rs56313859	166361814	G	A
4	rs75611075	166361865	T	C
4	rs183320380	166361976	A	G
4	rs3857014	166362221	T	C
4	rs139770314	166362305	G	C
4	rs149520393	166362339	A	G
4	rs114221568	166362492	C	G
4	rs4691194	166362584	T	C
4	rs73860753	166362591	A	G
4	rs4691195	166362647	T	C
4	rs4691196	166362729	C	T
4	rs1898593	166362750	T	G
4	rs75086927	166362835	A	G
4	rs76909285	166363104	C	T
4	rs540874483	166363234	C	A
4	rs75542337	166363591	T	A
4	rs144538090	166363661	T	C
4	rs6536913	166363801	C	G
4	rs73860756	166363969	A	C
4	rs189519927	166364093	A	G
4	rs112834744	166364132	T	C
4	rs7441041	166364148	G	A
4	rs548352418	166364281	A	G
4	rs530487142	166364303	A	G
4	rs537295063	166694559	A	G
4	rs114078046	166694570	C	T
4	rs180868055	166695111	G	T
4	rs571043417	166695122	A	T
4	rs114919192	166695240	T	C
4	rs75861659	166695432	A	G
4	rs145283914	166695434	T	A
4	rs530971191	166695817	G	T
4	rs149029898	166695845	A	T
4	rs79273661	166695880	T	C
4	rs4608751	166696252	T	C
4	rs59916766	166696322	C	T
4	rs151175856	166696720	A	T
4	rs13126968	166696800	T	C
4	rs185771638	166696979	A	C
4	rs190626213	166696980	A	C
4	rs535314406	166697018	C	T
4	rs375543501	166697051	T	C
4	rs145834333	166697437	G	A
4	rs528158299	166697606	A	T
4	rs574042536	166698117	T	C
4	rs563163339	166698228	T	C
4	rs545563087	166698302	A	T
4	rs117926085	166698622	G	A
4	rs12331967	166698701	G	A
4	rs80045637	166698970	A	G
4	rs143904910	166699038	A	G
4	rs147411886	166699100	A	C
4	rs12504887	166699117	G	A
4	rs79384147	166699197	C	T
4	rs10010548	166699287	T	A
4	rs573675955	166699420	A	C
4	rs1563831	166699421	G	A
4	rs2874811	166699491	A	G
4	rs58812779	166699555	A	G
4	rs538625440	166699607	G	C
4	rs77949878	166699660	G	A
4	rs72982271	166700361	A	T
4	rs113038992	166700393	C	A
4	rs6817869	166700395	G	T
4	rs373826910	166700397	A	C
4	rs367672210	166700399	G	T
4	rs570252675	166700401	A	C
4	rs149671224	166700508	A	G
4	rs145452948	166700580	G	C
4	rs111767022	166700604	A	G
4	rs140304776	166700631	T	C
4	rs547447838	166700690	A	G
4	rs73860843	166700988	G	A
4	rs146618827	166701036	A	G
4	rs143317221	166701100	T	G
4	rs182578801	166701125	G	A
4	rs111846157	166701141	T	G
4	rs565756564	166701512	T	C
4	rs191983924	166701573	C	T
4	rs182991333	166701754	T	G
4	rs193057686	166702316	G	A
4	rs114611620	166702520	A	G
4	rs10025956	166702525	G	C
4	rs28420358	166702730	A	T
4	rs574245017	166702776	T	A
4	rs143937151	166702936	G	C
4	rs72982278	166703102	C	G
4	rs529464723	166703174	G	C
4	rs72693745	166703385	A	G
4	rs570073626	166703426	T	G
4	rs115849993	166703465	G	A
4	rs146196908	166703781	G	A
4	rs185793750	166703973	G	A
4	rs77496742	166704177	G	A
4	rs72982280	166704194	A	G
4	rs75598297	166704448	C	T
4	rs563100053	166704564	G	T
4	rs181974799	166704580	A	T
4	rs143961868	166704699	T	C
4	rs146454774	166704760	C	T
4	rs140874588	166704888	G	A
4	rs149829183	166704953	C	T
4	rs573904087	166705106	C	T
4	rs62327207	166705293	C	T
4	rs563884661	166705300	C	T
4	rs190221386	166705387	G	A
4	rs182775878	166705453	A	G
4	rs66870927	166705514	C	T
4	rs142345475	166705538	A	G
4	rs567665286	166705661	T	G
4	rs28594367	166705736	A	G
4	rs139160267	166705849	A	G
4	rs562819421	166705947	G	A
4	rs7694605	166705990	A	G
4	rs183725974	166705992	A	G
4	rs184956883	166706933	A	G
4	rs181938630	166706950	G	C
4	rs75032167	166707066	A	G
4	rs114063337	166707085	C	T
4	rs189982157	166707582	A	G
4	rs72693747	166707711	A	T
4	rs7661038	166707848	G	A
4	rs576917603	166708048	A	G
4	rs17504826	166708955	A	G
4	rs76305132	166709474	G	A
4	rs17632649	166709866	C	T
4	rs146436910	166710004	G	A
4	rs139014264	166710030	C	T
4	rs115268545	166710148	C	T
4	rs72693748	166710850	G	A
4	rs75602742	166711465	G	A
4	rs555749949	166711481	T	C
4	rs139460737	166711505	C	T
4	rs77334458	166711591	T	C
4	rs4613526	166711689	C	G
4	rs550788779	166711903	C	G
4	rs184972297	166712023	C	G
4	rs188172190	166712083	C	A
4	rs541158501	166712095	A	G
4	rs79908228	166712110	G	A
4	rs72693749	166712142	C	T
4	rs186121294	166712151	A	G
4	rs557549562	166712181	T	A
4	rs55917232	166712227	A	G
4	rs144499751	166712468	C	T
4	rs186903169	166712571	C	T
4	rs529562096	166712579	C	T
4	rs115439322	166713115	T	C
4	rs147716076	166713158	G	A
4	rs116767341	166713241	A	G
4	rs527786137	166713314	T	C
4	rs190574289	166713333	G	A
4	rs114966782	166713436	A	G
4	rs144924739	166713561	C	G
4	rs78340464	166713629	T	G
4	rs150390387	166714042	T	C
4	rs183154063	166714065	T	C
4	rs187777261	166714147	T	G
4	rs10002431	166714521	G	A
4	rs59530573	166714637	C	A
4	rs72693750	166714696	C	T
4	rs72982293	166714697	C	T
4	rs137998425	166714854	T	C
4	rs536114802	166714959	C	T
4	rs554345381	166715000	T	G
4	rs11935691	166715039	T	C
4	rs78844125	166715369	A	T
4	rs577260992	166715851	C	T
4	rs141150627	166715895	C	A
4	rs77763590	166715910	T	G
4	rs574705947	166715958	T	C
4	rs532235810	166716124	G	T
4	rs139113249	166716144	C	T
4	rs72693751	166716201	C	G
4	rs569615050	166716211	C	T
4	rs536889150	166716281	T	G
4	rs143504151	166716590	C	T
4	rs557726447	166716675	T	C
4	rs189433211	166716724	A	G
4	rs552161167	166716962	A	T
4	rs145868549	166716971	T	A
4	rs56327210	166716974	T	C
4	rs148578658	166717388	C	T
4	rs115286891	166717425	A	G
4	rs7691783	166717673	T	C
4	rs564218278	166717786	A	G
4	rs78532300	166717987	G	T
4	rs142813455	166718380	A	G
4	rs548986332	166718446	C	G
4	rs113205544	166718536	C	G
4	rs114684612	166718798	C	T
4	rs4645175	166718917	C	T
4	rs538043818	166719022	A	G
4	rs190870130	166719089	G	A
4	rs34658491	166719381	A	C
4	rs80085892	166719604	T	A
4	rs150127747	166719739	C	G
4	rs61212524	166719801	C	T
4	rs544472876	166719806	A	G
4	rs28849455	166719879	G	C
4	rs143462129	166719972	C	T
4	rs183031894	166720140	G	A
4	rs111677498	166720214	A	G
4	rs111620942	166720358	A	G
4	rs115739182	166720486	T	C
4	rs7676621	166720624	T	C
4	rs78670054	166720625	A	G
4	rs545440201	166720645	T	C
4	rs114799168	166720669	A	C
4	rs551837042	166720682	A	C
4	rs543790984	166720776	T	C
4	rs565093734	166720780	A	G
4	rs114823964	166720823	A	G
4	rs898396	166720824	A	C
4	rs143235095	166720836	A	C
4	rs557473376	166720837	A	G
4	rs78402355	166720941	T	G
4	rs139428091	166720995	A	G
4	rs898395	166720999	G	T
4	rs10517871	166721110	T	C
4	rs573467637	166721121	T	C
4	rs114593124	166721250	T	C
4	rs531988499	166721304	G	A
4	rs536101824	166721326	C	T
4	rs569725373	166721369	G	C
4	rs12639890	166721498	G	T
4	rs140019163	166721544	C	G
4	rs898394	166721663	T	A
4	rs72693752	166721668	C	T
4	rs28734910	166721903	A	C
4	rs76866147	166721931	T	C
4	rs6842141	166722126	C	G
4	rs6842175	166722257	G	C
4	rs575839450	166722320	A	T
4	rs72693753	166722479	G	A
4	rs182800445	166722691	C	T
4	rs74458394	166722734	G	T
4	rs114601390	166722803	C	T
4	rs558810622	166722863	G	C
4	rs564159076	166723024	C	T
4	rs151190512	166723196	T	G
4	rs1460056	166723333	G	C
4	rs552036777	166723413	C	A
4	rs10016832	166723955	T	C
4	rs150374296	166723998	T	C
4	rs564367686	166724063	C	T
4	rs542701395	166724193	A	T
4	rs141963586	166724378	T	C
4	rs145738756	166724457	A	G
4	rs73860848	166725218	A	G
4	rs148138930	166725301	C	T
4	rs188257116	166725912	A	C
4	rs191604827	166726143	A	C
4	rs146291732	166726174	T	C
4	rs76709057	166726280	T	C
4	rs150009372	166726417	G	A
4	rs12648621	166726468	A	G
4	rs145587462	166726505	G	C
4	rs9993274	166727034	T	A
4	rs185519361	166727075	C	T
4	rs4691221	166727203	G	C
4	rs57649806	166727251	G	A
4	rs538161296	166727269	G	A
4	rs571463804	166727336	T	C
4	rs75181640	166727364	C	T
4	rs554970570	166727549	A	G
4	rs142239407	166727601	G	A
4	rs577559253	166727644	A	G
4	rs7676620	166727647	A	G
4	rs565512202	166728101	G	T
4	rs1460055	166728198	A	G
4	rs67349699	166728203	A	C
4	rs55655647	166728410	G	A
4	rs137961490	166728450	C	T
4	rs189910573	166728624	C	A
4	rs12644233	166728690	G	A
4	rs559006635	166728933	A	G
4	rs116625677	166729443	C	T
4	rs10010664	166729527	C	A
4	rs6847310	166729655	T	C
4	rs115807367	166729665	C	T
4	rs538181247	166729697	G	C
4	rs6847896	166729767	A	G
4	rs113153067	166729877	T	C
4	rs77508498	166730044	C	A
4	rs530714113	166730174	T	C
4	rs72693756	166730215	G	A
4	rs371021356	166730228	T	C
4	rs59518475	166730286	C	A
4	rs141820583	166730290	C	T
4	rs73860852	166730296	G	T
4	rs72984207	166730731	G	A
4	rs139747599	166730776	G	C
4	rs147611115	166730926	A	G
4	rs763570	166731149	G	T
4	rs72693760	166731293	G	A
4	rs114959988	166731429	T	C
4	rs67526375	166731438	C	T
4	rs568002318	166731472	G	A
4	rs144512966	166731477	T	C
4	rs763571	166731495	C	T
4	rs191357331	166731611	A	G
4	rs7667624	166731693	G	A
4	rs183811385	166731694	C	G
4	rs188012369	166731979	G	C
4	rs556942193	166732330	T	C
4	rs73860854	166732472	G	T
4	rs150962665	166732527	G	A
4	rs185001420	166732705	G	A
4	rs140757363	166732718	G	A
4	rs75304261	166732746	G	T
4	rs529013841	166732825	G	A
4	rs115731769	166732976	A	G
4	rs553775543	166733108	A	C
4	rs1817310	166733216	A	G
4	rs1817309	166733252	A	G
4	rs542930999	166733345	A	G
4	rs555891508	166733784	A	C
4	rs553779871	166733846	G	A
4	rs17632689	166733976	G	A
4	rs186680677	166733981	T	G
4	rs1380582	166734132	C	T
4	rs532153475	166734175	A	G
4	rs145901764	166734246	C	T
4	rs73860855	166734303	A	G
4	rs72693764	166734327	T	C
4	rs138303187	166734347	T	C
4	rs7687480	166734530	A	G
4	rs189556930	166734555	T	C
4	rs144214962	166734856	G	C
4	rs76676814	166734866	C	T
4	rs182533149	166735023	G	A
4	rs143087785	166735135	C	T
4	rs55913404	166735149	G	T
4	rs147204674	166735171	A	G
4	rs66755147	166735215	T	A
4	rs543362554	166735302	T	C
4	rs184951214	166735590	A	G
4	rs574962511	166735735	A	G
4	rs1870561	166736018	C	T
4	rs61183418	166736072	C	T
4	rs547264268	166736225	C	T
4	rs536052276	166736235	A	T
4	rs7695496	166736265	T	G
4	rs79628565	166736267	A	G
4	rs7695024	166736310	T	A
4	rs7653917	166736622	C	T
4	rs184243061	166736729	C	G
4	rs181144978	166737051	A	T
4	rs75996940	166737423	T	C
4	rs60403158	166737643	C	T
4	rs186018098	166737713	G	C
4	rs190873650	166737723	A	C
4	rs75055493	166737837	T	C
4	rs2322444	166737921	C	T
4	rs12648113	166738026	G	A
4	rs184188078	166738136	T	C
4	rs57176236	166738243	G	A
4	rs548123792	166738439	G	A
4	rs17689240	166738495	G	T
4	rs75981047	166738682	A	G
4	rs182789049	166738798	A	G
4	rs545352455	166738957	A	G
4	rs72635109	166738985	G	T
4	rs191926937	166739038	T	G
4	rs1460054	166739128	A	C
4	rs555704148	166739175	G	T
4	rs535104001	166739297	C	T
4	rs17632700	166739433	T	C
4	rs72635110	166739461	C	G
4	rs72635111	166739467	C	T
4	rs544311177	166739548	A	T
4	rs1380581	166739721	T	C
4	rs532789877	166739722	A	G
4	rs574701208	166739873	A	C
4	rs1380580	166739964	A	G
4	rs192464281	166739981	C	G
4	rs532969628	166740068	A	G
4	rs59551755	166740118	C	T
4	rs58612880	166740119	A	G
4	rs527615994	166740131	T	C
4	rs560789117	166740206	T	C
4	rs111941491	166740213	G	A
4	rs112286206	166740218	A	G
4	rs116469427	166740224	A	G
4	rs112394921	166740276	C	T
4	rs184581668	166740348	T	C
4	rs113765552	166740370	A	T
4	rs138404200	166740375	A	G
4	rs112865079	166740387	C	T
4	rs112207231	166740399	A	G
4	rs112313517	166740411	G	A
4	rs560851477	166740445	C	T
4	rs150778546	166740488	C	T
4	rs138032286	166740492	G	C
4	rs185778470	166740493	A	G
4	rs4432714	166740558	T	G
4	rs117368680	166740612	G	T
4	rs72635113	166740635	G	A
4	rs72635114	166740695	C	T
4	rs549255759	166740697	T	C
4	rs181987539	166740713	T	A
4	rs143186782	166740908	T	C
4	rs146178174	166740943	T	A
4	rs139230807	166740970	T	C
4	rs151101021	166741031	T	C
4	rs12504608	166741251	A	G
4	rs12504589	166741368	T	C
4	rs12508679	166741400	C	T
4	rs147661087	166741421	G	A
4	rs189084307	166741424	G	A
4	rs12512250	166741458	G	A
4	rs534590192	166741493	G	T
4	rs574672976	166741514	G	A
4	rs12512259	166741519	C	A
4	rs193140270	166741568	T	C
4	rs12508748	166741582	C	T
4	rs186750286	166741623	A	T
4	rs12504691	166741675	T	C
4	rs12512312	166741676	G	A
4	rs563381091	166741736	C	A
4	rs552176353	166741792	T	A
4	rs534955998	166741799	A	G
4	rs372994356	166741827	C	T
4	rs13145692	166741859	G	A
4	rs557157233	166741916	A	G
4	rs371203747	166741954	C	A
4	rs545966309	166741977	G	A
4	rs564546344	166742018	C	T
4	rs188761289	166742051	T	G
4	rs562055618	166742061	T	A
4	rs141827344	166742081	A	T
4	rs146196697	166742115	G	C
4	rs7378446	166742118	T	C
4	rs149446541	166742138	G	C
4	rs200267941	166742200	T	C
4	rs574024271	166742551	C	G
4	rs369559148	166742573	T	A
4	rs140218473	166742716	C	A
4	rs528153813	166742718	T	C
4	rs568038793	166742742	T	C
4	rs4691222	166742940	A	G
4	rs534010081	166742976	G	A
4	rs573686052	166742978	T	C
4	rs544549283	166742979	A	G
4	rs556579972	166742980	G	A
4	rs147677584	166743127	C	G
4	rs528222130	166743147	G	A
4	rs140938543	166743223	C	A
4	rs185263523	166743256	G	A
4	rs7660203	166743276	A	G
4	rs111648901	166743293	G	A
4	rs79003050	166743295	A	C
4	rs542861775	166743321	T	C
4	rs143146635	166743486	G	A
4	rs185709148	166743519	T	C
4	rs80351304	166743629	A	G
4	rs145572804	166743768	C	T
4	rs549934004	166743771	G	A
4	rs554450485	166743882	T	C
4	rs141640621	166743966	T	C
4	rs150500295	166743967	G	A
4	rs139534480	166743984	T	C
4	rs11522974	166744025	T	C
4	rs527545304	166744026	A	G
4	rs542434648	166744027	T	C
4	rs113491298	166744100	T	C
4	rs145509763	166744172	G	A
4	rs147332209	166744173	C	T
4	rs183400750	166744200	A	G
4	rs536926165	166744247	A	G
4	rs113522546	166744276	C	T
4	rs112763981	166744283	C	G
4	rs142292432	166744312	C	A
4	rs151243145	166744327	A	T
4	rs140523240	166744361	C	T
4	rs146565414	166744471	C	G
4	rs140343426	166744483	T	C
4	rs145421512	166744546	A	G
4	rs138140942	166744558	C	T
4	rs149107687	166744581	T	C
4	rs530460278	166744582	C	T
4	rs143041095	166744709	T	C
4	rs537657483	166744725	G	T
4	rs200311215	166744758	C	T
4	rs201570718	166744759	T	G
4	rs141224413	166744851	G	C
4	rs188229167	166744951	G	A
4	rs137985085	166744999	T	C
4	rs192801723	166745085	A	C
4	rs144010810	166745112	T	C
4	rs147295578	166745237	T	C
4	rs570939944	166745265	C	T
4	rs538385945	166745266	A	G
4	rs547087573	166745270	C	T
4	rs565390547	166745275	T	C
4	rs140019648	166745436	G	A
4	rs149850936	166745514	A	T
4	rs144701074	166745559	T	C
4	rs541184033	166745562	T	C
4	rs559893361	166745563	T	C
4	rs542264297	166745582	G	T
4	rs201169808	166745674	C	G
4	rs112328919	166745680	A	T
4	rs535922370	166745766	A	G
4	rs12646924	166745794	T	G
4	rs540191819	166745811	A	G
4	rs570722347	166745912	T	A
4	rs28807189	166745941	T	C
4	rs28868412	166745946	G	A
4	rs185464574	166746015	G	A
4	rs67256944	166746182	T	A
4	rs529781617	166746233	G	A
4	rs28599538	166746292	A	G
4	rs28597368	166746347	T	C
4	rs67615961	166746389	T	C
4	rs566589029	166746402	G	T
4	rs183074360	166746513	C	T
4	rs144115256	166746577	A	C
4	rs17632712	166746691	A	G
4	rs17632722	166746753	C	T
4	rs55833088	166746754	C	T
4	rs66530723	166746769	A	G
4	rs574342886	166746804	G	A
4	rs533888655	166746919	G	C
4	rs540252500	166746955	A	G
4	rs575276135	166746985	G	A
4	rs7685724	166747087	G	A
4	rs138622211	166747226	T	C
4	rs551465879	166747283	T	G
4	rs79859247	166747416	G	A
4	rs28610291	166747429	C	T
4	rs545570640	166747501	G	C
4	rs564179213	166747537	T	A
4	rs74584940	166747648	C	T
4	rs116154966	166747659	T	C
4	rs76378248	166747713	G	A
4	rs11100620	166747763	G	A
4	rs143504128	166747773	T	C
4	rs62327209	166747996	G	T
4	rs573582870	166748249	C	G
4	rs562815630	166748361	G	C
4	rs533026780	166748384	C	A
4	rs116454272	166748758	A	G
4	rs554446719	166748901	G	T
4	rs192682941	166749226	A	G
4	rs72984215	166749284	T	C
4	rs376297947	166749317	G	A
4	rs184362787	166749415	T	C
4	rs553275117	166749422	C	T
4	rs76804245	166749558	C	T
4	rs568027755	166749729	G	C
4	rs10018653	166749898	G	T
4	rs115556111	166750013	A	G
4	rs73860857	166750063	C	T
4	rs7683920	166750173	C	T
4	rs80124421	166750331	T	C
4	rs146055195	166750435	G	A
4	rs186362929	166750490	C	T
4	rs7654317	166750528	A	T
4	rs542159536	166750795	C	T
4	rs532056805	166750891	A	T
4	rs547023606	166750899	C	T
4	rs536198224	166750990	T	C
4	rs1460065	166750991	A	G
4	rs72635116	166751094	T	A
4	rs553448532	166751302	C	A
4	rs1380586	166751511	C	A
4	rs183411489	166751512	G	A
4	rs185959258	166751717	T	C
4	rs72984223	166751944	C	T
4	rs191907267	166751949	G	A
4	rs76715384	166752075	A	G
4	rs2874792	166752233	A	C
4	rs142110798	166752259	C	T
4	rs541742738	166752481	A	G
4	rs185616070	166752494	G	C
4	rs12233663	166752633	A	G
4	rs116335861	166752645	G	A
4	rs72635117	166752666	G	A
4	rs72635118	166752881	A	C
4	rs562487340	166752882	A	G
4	rs149141987	166752906	C	G
4	rs78128402	166753163	T	C
4	rs547163634	166753535	T	C
4	rs182283756	166753579	A	T
4	rs72693775	166753739	G	T
4	rs72693776	166753826	T	G
4	rs1380587	166754112	T	C
4	rs190721436	166754260	C	T
4	rs77208088	166754662	A	T
4	rs544095795	166754694	T	C
4	rs72984226	166754698	G	T
4	rs150851806	166754748	A	G
4	rs549395155	166754833	T	A
4	rs188740346	166755025	A	G
4	rs76157929	166755038	G	T
4	rs555387460	166755051	C	G
4	rs74583226	166755159	A	G
4	rs145554503	166755210	A	G
4	rs560075436	166755312	A	G
4	rs72984231	166755362	A	C
4	rs186779451	166755619	A	T
4	rs11940401	166755746	C	T
4	rs35792222	166755934	G	T
4	rs34945150	166755938	G	T
4	rs143013193	166755942	G	T
4	rs151173918	166756168	T	C
4	rs184078232	166756179	A	G
4	rs73860858	166756305	A	T
4	rs114559041	166756321	A	T
4	rs7668983	166756495	G	A
4	rs77467157	166756681	A	G
4	rs547343233	166756906	T	G
4	rs573969497	166756921	C	A
4	rs12645116	166757168	A	G
4	rs11100621	166757363	T	C
4	rs149356022	166757813	G	T
4	rs529708610	166757939	G	A
4	rs12506016	166757964	T	C
4	rs12510228	166758199	C	T
4	rs79959135	166758637	T	C
4	rs139677754	166758704	A	C
4	rs12498627	166758791	G	A
4	rs17504966	166758903	C	A
4	rs11100623	166759021	T	G
4	rs567025005	166759083	C	A
4	rs1824434	166759278	G	A
4	rs115843001	166759746	T	C
4	rs191919072	166759750	G	C
4	rs529396222	166759971	T	A
4	rs184118380	166760006	C	T
4	rs538403681	166760211	A	T
4	rs111975068	166760541	T	C
4	rs142556412	166760782	C	T
4	rs572755277	166761257	A	G
4	rs190370037	166761569	A	C
4	rs72693777	166762050	T	C
4	rs528491089	166762121	A	T
4	rs537407755	166762487	A	G
4	rs541301109	166762861	A	C
4	rs6857984	166763102	C	T
4	rs17632760	166763264	G	T
4	rs6837610	166763389	T	C
4	rs114962314	166763498	A	C
4	rs189485831	166763571	A	T
4	rs181542676	166763572	A	T
4	rs186607936	166763620	A	G
4	rs191975987	166763656	G	A
4	rs183082991	166763728	T	C
4	rs531967832	166763816	A	C
4	rs116626176	166763821	C	T
4	rs6816331	166764043	G	T
4	rs72984233	166764243	C	G
4	rs67157426	166764264	T	C
4	rs73860860	166764280	G	C
4	rs142217651	166764453	T	C
4	rs75268766	166764497	A	T
4	rs72984237	166764563	T	C
4	rs6844820	166764589	G	A
4	rs530233544	166764852	C	A
4	rs149865811	166764942	G	A
4	rs192649543	166764982	G	A
4	rs17632778	166765114	T	C
4	rs7688301	166765166	T	C
4	rs373045772	166765207	A	G
4	rs73860861	166765267	T	C
4	rs112549560	166765282	G	A
4	rs72693779	166765303	T	C
4	rs567342950	166765397	C	G
4	rs188259946	166765575	T	C
4	rs4279162	166765604	A	G
4	rs148155102	166765676	C	G
4	rs184754645	166765678	C	T
4	rs72984240	166765705	G	T
4	rs140949739	166765958	C	T
4	rs6853260	166766091	C	G
4	rs183729230	166766357	C	T
4	rs529333660	166766528	T	G
4	rs189525777	166766591	G	T
4	rs186575643	166766940	C	T
4	rs6536932	166767200	A	G
4	rs72984242	166767394	G	C
4	rs72984245	166767414	C	T
4	rs56653924	166767633	C	T
4	rs7685400	166767806	C	T
4	rs72984250	166767906	C	T
4	rs7685786	166767989	G	T
4	rs560489440	166768115	A	C
4	rs148474287	166768148	T	C
4	rs55639814	166768260	T	C
4	rs17047019	166768436	C	T
4	rs77187804	166768525	G	C
4	rs538140522	166768931	G	C
4	rs116622018	166768966	C	T
4	rs12650787	166769119	T	C
4	rs540326638	166769148	C	T
4	rs185810081	166769166	G	C
4	rs10517870	166769167	G	C
4	rs191111633	166769407	C	T
4	rs150691965	166769721	T	A
4	rs1460051	166769756	C	A
4	rs191939155	166770014	T	C
4	rs73860863	166770129	T	C
4	rs72984254	166770274	T	C
4	rs10002324	166770401	C	T
4	rs192410682	166770708	A	G
4	rs28580803	166770815	C	T
4	rs546389458	166770970	T	A
4	rs188995494	166771087	G	T
4	rs548063726	166771248	T	C
4	rs12640429	166771256	A	C
4	rs184524003	166771342	A	C
4	rs6536933	166771438	C	T
4	rs534664927	166771467	C	T
4	rs546911092	166771468	G	A
4	rs75473979	166771514	A	G
4	rs73860865	166772061	G	A
4	rs4690825	166772071	G	C
4	rs562331309	166772079	C	T
4	rs111629261	166772151	A	G
4	rs77367845	166772176	C	T
4	rs559608237	166772195	A	G
4	rs569362464	166772237	T	C
4	rs60597012	166772408	G	A
4	rs13129415	166772567	G	A
4	rs552112160	166772656	T	G
4	rs77408739	166772831	A	G
4	rs12642989	166772855	C	A
4	rs562180157	166773359	T	C
4	rs150340701	166773363	A	G
4	rs76199483	166773444	G	C
4	rs80052248	166773498	C	T
4	rs78770726	166773539	G	A
4	rs187425987	166773792	T	A
4	rs190656521	166773839	C	T
4	rs17047021	166773987	C	A
4	rs116307909	166774026	A	C
4	rs6848544	166774055	C	T
4	rs566149359	166774291	A	C
4	rs193161267	166774333	G	A
4	rs142942181	166774442	C	G
4	rs9998463	166774589	C	T
4	rs147945201	166774844	A	G
4	rs190549254	166775028	C	T
4	rs72984268	166775098	G	A
4	rs147028766	166775485	T	C
4	rs115108785	166775592	A	G
4	rs113754323	166775604	T	A
4	rs12651576	166775729	A	G
4	rs1460050	166775782	T	C
4	rs115811387	166775899	G	A
4	rs145255481	166775981	G	A
4	rs548607850	166776322	T	C
4	rs76487433	166776406	T	C
4	rs78224021	166776477	C	A
4	rs55736332	166776504	T	C
4	rs76617417	166776506	C	T
4	rs148031971	166776926	T	C
4	rs140967574	166776967	A	G
4	rs2045629	166777051	A	G
4	rs188500076	166777206	A	G
4	rs17047023	166777252	A	G
4	rs552462421	166777350	G	C
4	rs570466104	166777460	A	G
4	rs576782800	166777840	G	A
4	rs574423185	166777854	T	C
4	rs6849708	166777876	T	A
4	rs114591974	166778075	C	T
4	rs11728764	166778213	C	T
4	rs192798357	166778223	T	C
4	rs185221258	166778342	C	T
4	rs138451982	166778819	C	T
4	rs76960900	166778842	T	A
4	rs185562491	166778890	G	A
4	rs570199013	166779181	C	T
4	rs140153190	166779254	G	A
4	rs185488389	166779301	C	T
4	rs6839698	166779429	C	T
4	rs151030443	166779801	A	G
4	rs68147041	166779858	C	T
4	rs75257811	166779930	T	C
4	rs9784561	166780107	C	A
4	rs141012697	166780207	T	C
4	rs540399363	166780208	T	C
4	rs186303569	166780268	T	C
4	rs146803137	166780549	A	G
4	rs72693783	166780550	C	G
4	rs533673785	166780579	C	T
4	rs541514955	166780590	G	A
4	rs74466901	166780896	G	C
4	rs75779585	166780999	C	T
4	rs186773661	166781391	T	C
4	rs192844363	166781556	T	G
4	rs527342038	166781645	G	A
4	rs78110573	166781811	C	T
4	rs183091764	166781924	T	A
4	rs114195322	166782073	G	A
4	rs188471172	166782168	G	A
4	rs59053557	166782262	G	A
4	rs544986873	166782295	A	T
4	rs74909334	166782525	G	T
4	rs143471660	166782533	T	G
4	rs559259464	166782672	G	A
4	rs150536270	166782917	T	C
4	rs572340689	166782981	G	A
4	rs183736647	166782988	C	T
4	rs57750290	166783086	C	A
4	rs57997411	166783130	A	T
4	rs9308117	166783213	G	C
4	rs115599991	166783253	A	T
4	rs6820153	166783345	A	G
4	rs6820299	166783698	G	A
4	rs72693787	166783815	C	T
4	rs189244051	166783829	G	C
4	rs17632852	166783839	A	G
4	rs17047028	166784259	G	C
4	rs12648677	166784662	G	A
4	rs186052445	166784681	A	G
4	rs12642730	166784882	A	G
4	rs12649327	166784968	G	A
4	rs568507759	166785022	C	T
4	rs73860867	166785130	G	A
4	rs79856418	166785185	A	G
4	rs574228766	166785191	T	A
4	rs542000266	166785230	T	A
4	rs6536934	166785331	A	G
4	rs534414513	166785338	A	G
4	rs528482580	166785378	G	A
4	rs143410878	166785497	A	T
4	rs150378254	166785638	G	A
4	rs6811456	166785679	C	T
4	rs7655011	166785751	C	T
4	rs79365502	166785779	A	C
4	rs190790666	166785843	T	C
4	rs115238043	166785910	C	T
4	rs28469685	166786046	T	C
4	rs149038135	166786170	A	C
4	rs556637150	166786296	G	A
4	rs55670557	166786382	G	T
4	rs187640608	166786423	C	A
4	rs192414223	166786618	T	A
4	rs116781396	166786623	A	T
4	rs545953003	166786849	G	A
4	rs185007079	166786925	C	T
4	rs187694573	166787003	T	C
4	rs143007831	166787027	A	C
4	rs1460066	166787084	G	T
4	rs75785129	166787128	C	T
4	rs79534530	166787189	G	A
4	rs534456532	166787232	A	G
4	rs75575481	166787295	A	G
4	rs28492928	166787350	C	G
4	rs6847868	166787659	T	C
4	rs6847875	166787673	G	C
4	rs7689971	166787762	G	A
4	rs138484314	166787775	A	C
4	rs141921084	166787972	A	C
4	rs75454797	166788022	G	T
4	rs76040833	166788079	G	A
4	rs192366008	166788180	C	T
4	rs184647514	166788426	A	C
4	rs139952608	166788602	G	C
4	rs149360447	166788641	C	T
4	rs189560800	166788642	C	G
4	rs139650983	166788682	G	A
4	rs56209151	166788709	C	T
4	rs7349743	166788996	A	C
4	rs181727519	166789568	A	C
4	rs1460067	166789787	A	G
4	rs1460068	166789907	T	C
4	rs9308118	166789972	G	A
4	rs532653402	166790118	G	A
4	rs186187636	166790397	T	C
4	rs538507424	166790457	T	G
4	rs73860868	166790635	T	G
4	rs118083222	166790706	T	A
4	rs577364641	166790762	T	C
4	rs1460069	166790873	G	A
4	rs1460070	166790874	G	A
4	rs548144683	166790893	T	C
4	rs187428980	166790922	A	C
4	rs530862177	166790937	G	A
4	rs55756297	166791089	T	C
4	rs146958418	166791250	T	A
4	rs78893135	166791287	T	C
4	rs558610739	166791313	A	G
4	rs76905056	166791482	T	C
4	rs116366413	166791493	G	A
4	rs542120888	166791530	T	C
4	rs12639685	166791606	C	T
4	rs73860870	166791727	A	G
4	rs184230623	166791878	T	C
4	rs28414842	166792119	T	G
4	rs143333696	166792163	T	C
4	rs28405683	166792220	G	A
4	rs188003947	166792261	G	A
4	rs10032106	166792364	C	A
4	rs553104935	166792436	C	T
4	rs148384691	166792463	G	A
4	rs141575830	166792464	T	A
4	rs183994436	166792588	C	T
4	rs146315235	166792772	G	T
4	rs78463934	166792997	A	C
4	rs146097829	166793044	T	G
4	rs149939545	166793171	T	G
4	rs719753	166793201	G	A
4	rs11938900	166793325	T	G
4	rs567790947	166793467	C	A
4	rs144989157	166793511	A	G
4	rs573611332	166793604	T	C
4	rs74962447	166793633	T	C
4	rs528393859	166794025	A	G
4	rs537862772	166794401	T	C
4	rs1460071	166794426	T	C
4	rs568487567	166794472	C	G
4	rs58836415	166794473	A	C
4	rs182515934	166794598	A	G
4	rs550583093	166794795	A	G
4	rs1460072	166794829	C	T
4	rs527942110	166794885	C	T
4	rs369194975	166794930	G	C
4	rs374302420	166795070	A	C
4	rs72984287	166795123	C	G
4	rs140767132	166795443	A	C
4	rs138888948	166795709	A	G
4	rs140643883	166795962	T	C
4	rs1460073	166796028	T	G
4	rs142777712	166796124	C	G
4	rs6824379	166796348	A	G
4	rs190410538	166796591	C	T
4	rs141466031	166796952	G	A
4	rs72693799	166797154	G	A
4	rs9985986	166797167	A	G
4	rs187440747	166797243	G	A
4	rs549731819	166797342	T	C
4	rs186994181	166797524	A	G
4	rs2322443	166797660	T	C
4	rs576082103	166797724	A	G
4	rs139574156	166797777	A	G
4	rs922144	166798071	A	C
4	rs922145	166798262	G	A
4	rs922146	166798354	A	G
4	rs574381081	166798667	T	C
4	rs180853178	166798699	C	T
4	rs76335079	166798789	C	T
4	rs533350709	166798941	C	T
4	rs188595161	166799271	T	A
4	rs6821864	166799347	A	T
4	rs551784171	166799458	G	A
4	rs144892577	166799501	A	G
4	rs183672575	166799723	A	T
4	rs187343167	166800065	C	T
4	rs10034990	166800200	A	G
4	rs4552422	166800215	G	A
4	rs540144241	166800425	A	G
4	rs78941589	166800446	G	A
4	rs6841985	166800902	G	T
4	rs6816915	166800976	A	G
4	rs191528370	166801112	G	T
4	rs114217047	166801180	A	C
4	rs2061516	166801301	T	C
4	rs550440231	166801353	C	A
4	rs188199768	166801617	C	T
4	rs538339874	166801881	G	A
4	rs138494969	166801905	C	T
4	rs556044164	166802024	G	C
4	rs12498514	166802117	C	T
4	rs567142065	166802250	A	G
4	rs189458630	166802752	C	A
4	rs562203264	166802790	A	T
4	rs60574539	166802887	G	A
4	rs150205048	166802959	A	G
4	rs192609260	166802985	T	G
4	rs188349639	166803232	G	A
4	rs7678239	166803402	G	A
4	rs9637646	166803528	T	C
4	rs115243292	166803695	G	A
4	rs181099633	166803805	C	T
4	rs28497991	166803928	A	G
4	rs6837090	166803997	G	C
4	rs1460063	166804183	A	G
4	rs1460062	166804284	A	G
4	rs145292869	166804311	T	G
4	rs572066842	166804450	C	T
4	rs543846413	166804584	C	T
4	rs145519574	166804642	G	C
4	rs189749405	166804652	C	T
4	rs541056950	166804664	G	A
4	rs116035549	166804681	A	G
4	rs181851445	166804747	T	C
4	rs1380585	166805159	G	A
4	rs540993820	166805271	A	G
4	rs541948579	166805476	G	A
4	rs565140841	166805712	A	G
4	rs574726014	166806274	A	G
4	rs2125863	166806553	G	T
4	rs2125862	166806601	G	A
4	rs563803815	166806616	G	A
4	rs28481883	166806755	C	A
4	rs541250769	166807071	G	C
4	rs17689534	166807640	A	G
4	rs186632602	166807730	T	C
4	rs111444553	166807829	C	T
4	rs28649309	166807936	A	T
4	rs55712176	166807971	C	T
4	rs111604853	166808179	T	G
4	rs17633011	166808248	C	T
4	rs184531049	166808322	G	A
4	rs551277517	166808483	G	A
4	rs28610977	166808904	A	G
4	rs79641856	166809103	T	G
4	rs148680994	166809312	T	C
4	rs141167116	166809433	C	T
4	rs186308897	166809703	C	A
4	rs1460061	166809706	T	A
4	rs539342243	166809827	G	T
4	rs77738600	166809989	A	G
4	rs573798166	166810001	C	T
4	rs533614311	166810035	G	A
4	rs13110600	166810059	G	T
4	rs144036673	166810161	T	A
4	rs13135355	166810338	C	A
4	rs80255060	166810400	A	G
4	rs187421760	166810405	G	A
4	rs146441281	166810617	C	G
4	rs149817432	166810795	A	G
4	rs73860874	166810803	A	T
4	rs1817312	166811094	A	G
4	rs533119958	166811158	T	G
4	rs551304573	166811159	G	A
4	rs189037568	166811185	T	C
4	rs556273522	166811310	A	G
4	rs565002075	166811615	T	A
4	rs115799144	166811693	T	C
4	rs2874791	166811718	T	G
4	rs74520496	166811827	T	C
4	rs183988256	166812045	C	G
4	rs77130248	166812176	G	A
4	rs149322617	166812301	G	A
4	rs28792184	166812409	G	A
4	rs571146553	166812518	G	A
4	rs181539699	166812645	T	C
4	rs184509463	166812674	G	C
4	rs111995233	166812696	G	A
4	rs559560832	166813090	T	A
4	rs571475135	166813091	A	G
4	rs10009926	166813335	C	T
4	rs1350670	166813396	A	G
4	rs573042098	166813421	T	C
4	rs569908215	166813427	A	C
4	rs77371132	166813467	A	T
4	rs12500750	166813558	G	C
4	rs72970143	166813897	G	A
4	rs76904127	166813913	C	A
4	rs73860877	166814048	C	T
4	rs571017442	166814051	C	T
4	rs575821748	166814270	C	T
4	rs142301725	166814460	T	A
4	rs79370647	166814525	C	T
4	rs28594887	166814559	A	G
4	rs72970144	166814636	T	C
4	rs563011017	166814656	C	T
4	rs142419001	166814863	T	C
4	rs59764891	166814992	T	A
4	rs541384254	166815138	T	C
4	rs192137710	166815281	G	A
4	rs1460060	166815429	C	A
4	rs183959400	166815462	G	C
4	rs1460059	166815562	A	T
4	rs79621863	166815947	T	C
4	rs77294433	166816063	G	A
4	rs73860879	166816104	G	A
4	rs34441982	166816386	T	C
4	rs6841100	166816657	A	G
4	rs555536735	166816686	G	A
4	rs544842371	166816846	C	G
4	rs72970148	166816888	G	A
4	rs67164655	166816981	G	A
4	rs567441376	166816989	G	A
4	rs190053070	166817028	T	C
4	rs533801548	166817247	G	C
4	rs36099778	166817259	A	G
4	rs193227216	166817287	T	A
4	rs62327220	166817290	G	T
4	rs190794257	166817404	A	G
4	rs531692360	166817541	G	A
4	rs145933053	166817689	T	C
4	rs112850634	166817755	G	C
4	rs181321275	166817871	G	A
4	rs149269270	166817881	T	C
4	rs186848257	166817914	A	C
4	rs554134334	166818034	G	C
4	rs546510765	166818439	A	G
4	rs117401766	166818493	G	A
4	rs551570166	166818519	C	T
4	rs149916463	166818631	G	A
4	rs183886843	166818751	T	A
4	rs113973381	166818781	T	C
4	rs536539535	166818879	T	C
4	rs140519079	166818925	G	A
4	rs148882332	166819101	A	G
4	rs182138803	166819124	A	T
4	rs186783264	166819146	A	G
4	rs554813497	166819320	A	T
4	rs192923542	166819381	T	C
4	rs185470133	166819523	T	A
4	rs11931497	166819773	G	A
4	rs6813441	166819981	T	A
4	rs6813450	166819985	G	A
4	rs141127427	166820133	G	A
4	rs535048928	166820144	A	C
4	rs137965936	166820389	G	T
4	rs558984027	166820679	T	C
4	rs111907831	166820680	A	G
4	rs563898177	166820757	A	G
4	rs181077200	166821115	G	A
4	rs143304509	166821126	T	C
4	rs148508458	166821269	A	C
4	rs113316805	166821431	A	G
4	rs187093811	166821692	C	T
4	rs534595875	166821697	A	G
4	rs11100624	166822055	T	G
4	rs550707790	166822057	C	T
4	rs11100625	166822061	G	A
4	rs72970153	166822206	G	A
4	rs12504692	166822317	T	C
4	rs143438954	166822527	C	G
4	rs191529570	166822553	A	G
4	rs183362475	166822566	A	G
4	rs4622957	166822910	T	A
4	rs146847291	166823545	T	C
4	rs75025658	166823640	T	C
4	rs76635559	166823833	G	T
4	rs184227890	166823972	T	C
4	rs12506813	166824007	C	G
4	rs551740736	166824117	G	A
4	rs28761229	166824189	T	C
4	rs117846454	166824212	T	C
4	rs180781430	166824535	T	A
4	rs543598886	166824552	A	G
4	rs186217594	166824650	T	C
4	rs139391979	166824848	A	C
4	rs191042758	166824866	A	G
4	rs4234896	166825072	T	G
4	rs4691223	166825177	A	G
4	rs4691224	166825197	G	A
4	rs114058022	166825232	C	G
4	rs78787263	166825381	A	G
4	rs547587829	166825531	C	T
4	rs577426740	166825923	C	T
4	rs146803380	166825995	C	T
4	rs74464374	166826231	T	G
4	rs553407391	166826282	G	A
4	rs73860881	166826362	C	T
4	rs77597882	166826425	G	A
4	rs1460057	166826448	T	C
4	rs79552346	166826493	C	T
4	rs116540810	166827074	G	A
4	rs28535573	166827164	G	A
4	rs77170217	166827189	G	A
4	rs72695710	166827270	C	T
4	rs10025830	166827370	A	G
4	rs11100626	166827464	A	G
4	rs7698450	166827538	C	T
4	rs7674039	166827578	T	C
4	rs7698848	166827751	C	T
4	rs12649273	166827752	A	G
4	rs7698885	166827805	A	T
4	rs533518780	166827939	C	G
4	rs75927943	166828620	T	A
4	rs546899683	166828719	G	A
4	rs74492758	166828723	A	G
4	rs4691225	166828794	G	A
4	rs111629377	166828980	A	G
4	rs150682548	166829109	G	A
4	rs62327221	166829251	G	A
4	rs72695715	166829455	A	G
4	rs12512407	166829598	A	G
4	rs555737444	166829644	G	A
4	rs115658444	166829938	C	T
4	rs10001847	166830083	A	T
4	rs112815222	166830115	A	G
4	rs556472587	166830219	G	A
4	rs553331527	166830268	A	G
4	rs545020738	166830293	T	C
4	rs184151928	166830332	T	C
4	rs12513380	166830364	A	G
4	rs72695716	166830562	T	C
4	rs9990589	166830580	A	G
4	rs79411596	166831004	G	A
4	rs72695718	166831074	G	A
4	rs554781560	166831100	G	T
4	rs1380584	166831147	G	C
4	rs543557899	166831231	T	C
4	rs73860882	166831647	G	T
4	rs150467012	166831814	G	C
4	rs34531079	166832349	T	C
4	rs141987333	166832501	A	T
4	rs74397573	166832691	A	T
4	rs570959036	166833065	C	T
4	rs149924103	166833150	T	C
4	rs577979028	166833174	G	C
4	rs558191256	166833177	A	G
4	rs530351702	166833413	T	C
4	rs77782221	166833494	T	C
4	rs147223337	166833520	G	C
4	rs192128100	166833642	G	C
4	rs182145019	166833755	T	C
4	rs13136952	166833808	T	C
4	rs564298520	166834191	T	C
4	rs58654858	166834418	T	C
4	rs547973518	166834461	A	T
4	rs9998360	166834680	C	T
4	rs140713753	166835286	T	C
4	rs549057975	166835305	T	A
4	rs2322527	166835346	T	C
4	rs145661820	166835355	A	C
4	rs73860883	166835356	A	G
4	rs17589755	166835379	C	T
4	rs73860884	166835479	G	C
4	rs73860885	166835737	G	C
4	rs185346430	166835746	T	A
4	rs188961571	166835767	A	G
4	rs545987715	166836060	G	C
4	rs73860886	166836061	A	G
4	rs80281282	166836134	C	T
4	rs967145	166836385	G	A
4	rs76657152	166836962	A	C
4	rs9995490	166836968	A	G
4	rs34740712	166837480	C	T
4	rs186894695	166837568	C	A
4	rs544546582	166837622	A	G
4	rs7658883	166837654	A	G
4	rs139050925	166837783	T	C
4	rs559994411	166837784	G	A
4	rs549119297	166837880	G	A
4	rs61531425	166837989	A	T
4	rs72697333	166838056	A	G
4	rs7659758	166838323	T	C
4	rs9998828	166838333	G	C
4	rs561127167	166838421	T	C
4	rs181948019	166838464	T	C
4	rs1566750	166838505	C	T
4	rs74617663	166838542	C	T
4	rs1566752	166838696	C	T
4	rs189748486	166838717	G	A
4	rs543601814	166839084	A	G
4	rs72970162	166839147	T	G
4	rs72970165	166839208	T	C
4	rs4691226	166839250	T	A
4	rs17047075	166839266	C	A
4	rs537582508	166839337	T	C
4	rs116446921	166839555	A	C
4	rs79734723	166839557	T	C
4	rs559999323	166839878	C	T
4	rs548591376	166839907	G	A
4	rs114478578	166840067	T	G
4	rs565645323	166840105	A	C
4	rs183592812	166840174	T	G
4	rs188444129	166840273	A	C
4	rs192437907	166840276	C	G
4	rs76993478	166840314	G	A
4	rs11940478	166840316	C	T
4	rs532165985	166840552	G	A
4	rs547568110	166840602	C	T
4	rs186642647	166840839	G	A
4	rs138831989	166840905	G	C
4	rs530573618	166840951	T	C
4	rs575499942	166841129	G	A
4	rs184541052	166841265	A	C
4	rs112548151	166841481	G	A
4	rs114870250	166841540	A	G
4	rs575884133	166841616	C	A
4	rs558118618	166841708	A	G
4	rs563385136	166841872	C	A
4	rs75938517	166842566	C	A
4	rs555384910	166842606	A	G
4	rs117048973	166842644	T	C
4	rs181748823	166842726	T	C
4	rs115481874	166842821	T	C
4	rs561711262	166842928	G	A
4	rs139536471	166842986	A	T
4	rs575397737	166842987	T	A
4	rs76975375	166843283	C	T
4	rs72697340	166843946	C	G
4	rs115633658	166844058	C	T
4	rs78400653	166844557	A	G
4	rs191063013	166844564	C	T
4	rs532867991	166844630	G	A
4	rs115526677	166844721	A	G
4	rs76043851	166845085	A	G
4	rs10026564	166845247	G	A
4	rs547870837	166845399	A	G
4	rs187373118	166845467	T	C
4	rs78475091	166845575	G	A
4	rs114272668	166845653	A	G
4	rs28826088	166845815	A	G
4	rs547809767	166845944	C	G
4	rs10029308	166845976	G	A
4	rs114911239	166846067	T	G
4	rs10007421	166846203	C	G
4	rs35319888	166846287	C	T
4	rs74814871	166846463	A	G
4	rs4367133	166846522	C	G
4	rs115363154	166846524	C	A
4	rs72697344	166846586	G	T
4	rs530944942	166846599	C	T
4	rs74442178	166846620	A	G
4	rs184807316	166846660	G	A
4	rs10010647	166847150	A	G
4	rs548664615	166847336	G	A
4	rs79930908	166847423	T	C
4	rs79279649	166847828	A	G
4	rs141503342	166847891	T	G
4	rs1018139	166848001	A	G
4	rs6848839	166848212	A	G
4	rs536111362	166848371	G	A
4	rs144432290	166848400	G	T
4	rs572981184	166848431	C	T
4	rs558257212	166848499	C	A
4	rs76420102	166848620	A	G
4	rs552197041	166848791	A	T
4	rs79389190	166848798	A	C
4	rs192167006	166848844	T	C
4	rs74717094	166848992	T	C
4	rs187712252	166849774	A	C
4	rs7656913	166849857	C	G
4	rs12646893	166849878	G	C
4	rs7681412	166849960	C	T
4	rs10517872	166849974	A	G
4	rs558086339	166849999	C	T
4	rs540223970	166850046	C	T
4	rs79894813	166850201	A	G
4	rs186915307	166850285	A	G
4	rs10517873	166850443	G	A
4	rs7674118	166850465	T	C
4	rs140806201	166850483	T	G
4	rs2062794	166850518	A	G
4	rs11100627	166850530	G	A
4	rs78876690	166850542	C	G
4	rs527960498	166850607	T	C
4	rs6536935	166850623	G	A
4	rs141569060	166850909	G	T
4	rs146176755	166851312	G	A
4	rs115516202	166851545	G	A
4	rs62327222	166851631	A	G
4	rs12506849	166851967	G	A
4	rs10517874	166852574	G	C
4	rs571242290	166852599	C	G
4	rs113776365	166852645	T	C
4	rs544083208	166852667	A	G
4	rs4691227	166852680	C	T
4	rs569095525	166852686	A	G
4	rs183813633	166852696	A	C
4	rs536032853	166852726	T	C
4	rs7688168	166852796	A	G
4	rs562072914	166852839	G	C
4	rs572423525	166852849	T	C
4	rs192414403	166852852	T	C
4	rs182147629	166852857	C	T
4	rs186703674	166852858	G	A
4	rs547305002	166852937	T	C
4	rs145748446	166853458	T	C
4	rs79179301	166853649	T	C
4	rs146765320	166853819	A	G
4	rs76880687	166853889	T	G
4	rs115468999	166853953	T	C
4	rs11942650	166854139	G	A
4	rs542121221	166854205	G	A
4	rs140402854	166854339	C	A
4	rs183671528	166854379	T	C
4	rs529527627	166854510	C	G
4	rs551278636	166854511	T	G
4	rs7654070	166854660	G	A
4	rs7654247	166854683	T	C
4	rs17689702	166854946	A	G
4	rs7679471	166854959	C	T
4	rs533471937	166854975	A	C
4	rs184132616	166855143	T	C
4	rs10015432	166855253	C	T
4	rs76200880	166855328	C	T
4	rs112270431	166855421	G	C
4	rs10015602	166855471	C	T
4	rs72970176	166855691	T	G
4	rs577817667	166856098	C	G
4	rs146723233	166856177	C	T
4	rs531806495	166856451	C	T
4	rs140319832	166856464	C	T
4	rs74619009	166856728	G	A
4	rs28702870	166856865	G	A
4	rs542969564	166856936	G	C
4	rs66482872	166857020	G	A
4	rs28612479	166857031	T	A
4	rs116689925	166857037	C	T
4	rs72970182	166857048	G	A
4	rs145564773	166857177	A	T
4	rs10010029	166857296	A	G
4	rs187969079	166857356	T	A
4	rs191546670	166857358	T	A
4	rs149042038	166857689	C	T
4	rs143014997	166857723	A	G
4	rs577375940	166857737	C	T
4	rs148232336	166857752	C	A
4	rs146946147	166857828	T	C
4	rs72970184	166857872	C	T
4	rs188045415	166857958	A	G
4	rs111828888	166857978	A	G
4	rs566225615	166858034	A	G
4	rs541472502	166858128	G	C
4	rs7680388	166858720	G	A
4	rs7681099	166858829	T	G
4	rs534702279	166858859	C	T
4	rs74872888	166859016	C	A
4	rs11735163	166859186	C	T
4	rs151017426	166859194	T	C
4	rs140880436	166859195	A	G
4	rs75676089	166859249	A	G
4	rs148811023	166859317	A	G
4	rs575376080	166859439	G	C
4	rs72970190	166859546	A	G
4	rs72970191	166859596	T	C
4	rs549916922	166859646	C	A
4	rs137974594	166859655	C	A
4	rs568325861	166859857	T	C
4	rs191075827	166859881	T	C
4	rs7687601	166859961	G	A
4	rs72970194	166859990	A	T
4	rs191053951	166860187	G	T
4	rs183366052	166860263	A	G
4	rs56033583	166860299	T	C
4	rs545908223	166860472	C	A
4	rs72970197	166860475	G	A
4	rs529573146	166860550	A	G
4	rs190589535	166860554	T	C
4	rs72970198	166860632	G	A
4	rs72970200	166860702	C	G
4	rs80115560	166860727	T	C
4	rs78549572	166860793	G	A
4	rs77687620	166860798	C	T
4	rs113685534	166860807	G	A
4	rs72972204	166860979	C	T
4	rs72972207	166861084	A	G
4	rs72972208	166861125	T	C
4	rs114559390	166861457	C	A
4	rs28669377	166861524	T	A
4	rs72972214	166861578	G	A
4	rs187950848	166861770	C	A
4	rs549504613	166861774	C	A
4	rs7666893	166862215	A	G
4	rs59929389	166862290	G	A
4	rs59864523	166862361	T	C
4	rs57080707	166862571	A	G
4	rs72972218	166862605	A	G
4	rs76530492	166862612	T	G
4	rs184927003	166862652	A	G
4	rs75540250	166862662	T	C
4	rs72972221	166862674	T	C
4	rs117435855	166862884	T	C
4	rs1393851	166862885	A	G
4	rs17047090	166862945	C	T
4	rs142220851	166863308	T	C
4	rs72972226	166863316	G	A
4	rs75822643	166863361	A	G
4	rs577295117	166863431	A	T
4	rs57498503	166863440	C	T
4	rs28505791	166863516	C	T
4	rs59691172	166863546	A	C
4	rs571235231	166863581	C	T
4	rs532270551	166863613	G	A
4	rs60914462	166863671	T	C
4	rs115191150	166863681	A	C
4	rs141139965	166863765	G	A
4	rs371885113	166863780	T	C
4	rs57762752	166863918	T	C
4	rs1106963	166864226	C	G
4	rs1106964	166864381	C	T
4	rs2322526	166864515	T	C
4	rs77717264	166864526	C	T
4	rs72972228	166864530	G	A
4	rs72972229	166864579	T	C
4	rs142062744	166864709	A	C
4	rs76762613	166864843	T	C
4	rs116551585	166864938	G	C
4	rs148969338	166865050	A	G
4	rs187455958	166865051	G	C
4	rs873242	166865109	A	G
4	rs873245	166865206	G	A
4	rs73860897	166865248	A	C
4	rs148157911	166865272	T	C
4	rs7686316	166865331	T	A
4	rs535512695	166865361	A	C
4	rs192694357	166865371	G	T
4	rs72972235	166865442	A	G
4	rs56361922	166865540	G	C
4	rs7691872	166865585	T	G
4	rs72972238	166865784	T	C
4	rs568409517	166866165	A	G
4	rs80074817	166866247	C	T
4	rs149287920	166866273	G	T
4	rs79661663	166866308	T	C
4	rs28429291	166866353	C	A
4	rs10021747	166866516	G	C
4	rs116057628	166866551	G	A
4	rs139746424	166866581	T	G
4	rs555576269	166866724	C	T
4	rs544580130	166866786	C	G
4	rs77721923	166866881	T	G
4	rs142116447	166866923	T	C
4	rs76657655	166867047	T	C
4	rs28439605	166867217	A	T
4	rs28799898	166867489	A	T
4	rs565230494	166867842	A	G
4	rs1503292	166867875	C	A
4	rs75530509	166867920	G	T
4	rs536209894	166868195	T	A
4	rs143716497	166868503	A	G
4	rs1393852	166868507	C	T
4	rs141274833	166868625	G	C
4	rs59421907	166868736	C	G
4	rs185904605	166868782	G	T
4	rs544847570	166868877	T	G
4	rs187378115	166869145	A	G
4	rs114583799	166869240	G	A
4	rs7666241	166869307	T	C
4	rs113338244	166869347	G	T
4	rs115724567	166869373	A	G
4	rs140320044	166869560	T	G
4	rs75351922	166869689	T	C
4	rs145531718	166869933	A	G
4	rs28759261	166870013	T	G
4	rs28430732	166870162	G	C
4	rs563751336	166870629	C	T
4	rs185273097	166870679	A	G
4	rs10034635	166870779	A	G
4	rs568201312	166870812	G	A
4	rs115365627	166870833	C	G
4	rs116777512	166870933	T	C
4	rs546671449	166871118	G	A
4	rs28869197	166871383	C	T
4	rs149586621	166871438	T	C
4	rs570722718	166871529	C	T
4	rs146473657	166871597	T	C
4	rs567971829	166871641	G	A
4	rs77136500	166871771	T	A
4	rs573174066	166871840	C	T
4	rs114727868	166871861	C	T
4	rs189783246	166871894	G	A
4	rs116648084	166871972	T	A
4	rs552370513	166872065	C	A
4	rs568389689	166872375	A	C
4	rs138913129	166872453	T	A
4	rs115181112	166872503	T	C
4	rs6812849	166872536	A	C
4	rs141175029	166872696	A	G
4	rs74810514	166872783	T	C
4	rs568518475	166872920	A	G
4	rs540018831	166873701	G	A
4	rs532764162	166873862	A	G
4	rs145960170	166873926	A	G
4	rs72972258	166874111	A	G
4	rs572421219	166874129	T	C
4	rs56270016	166874719	A	G
4	rs566076438	166874731	G	A
4	rs17047138	166874851	G	C
4	rs555958805	166875070	A	T
4	rs189785342	166875155	T	A
4	rs17505521	166875223	G	A
4	rs142204434	166875435	A	C
4	rs145923184	166875437	T	C
4	rs17633216	166875438	A	G
4	rs77465016	166875504	A	T
4	rs572283368	166875641	A	G
4	rs144576337	166875665	G	A
4	rs190011592	166875713	T	C
4	rs532752145	166875943	G	A
4	rs1910383	166876020	C	T
4	rs76250504	166876033	A	G
4	rs75384703	166876342	A	C
4	rs186228523	166876416	T	A
4	rs139853210	166876531	C	T
4	rs7682439	166876616	T	A
4	rs72697348	166876894	A	G
4	rs542457695	166877055	A	G
4	rs117673164	166877072	A	G
4	rs6536937	166877102	T	C
4	rs1847273	166877137	G	A
4	rs1847274	166877184	C	G
4	rs529844200	166877330	C	A
4	rs4690827	166877351	A	T
4	rs149142632	166877370	A	G
4	rs1847275	166877377	C	T
4	rs568473220	166877528	C	G
4	rs147911153	166877601	C	T
4	rs191535383	166877641	T	C
4	rs141637442	166877652	G	A
4	rs546260101	166877807	T	C
4	rs546585961	166877824	A	G
4	rs7690094	166877850	A	G
4	rs148247369	166877998	T	C
4	rs574019092	166878033	T	C
4	rs6848145	166878119	T	C
4	rs138622690	166878366	A	G
4	rs72697349	166878380	T	A
4	rs62327241	166878473	T	C
4	rs192825703	166878546	G	A
4	rs1910384	166878554	G	A
4	rs578153606	166878665	C	T
4	rs545974948	166878702	C	T
4	rs118148452	166878752	T	C
4	rs190012668	166878799	T	C
4	rs184449399	166878804	A	G
4	rs114195671	166878809	T	C
4	rs551652277	166878868	A	T
4	rs538203566	166878930	T	C
4	rs554009127	166879012	T	C
4	rs572971834	166879070	C	T
4	rs540101719	166879092	C	T
4	rs62327244	166880185	G	A
4	rs556471435	166880252	C	T
4	rs567914377	166880307	A	G
4	rs550166862	166880349	G	T
4	rs375538918	166880409	T	C
4	rs556070524	166880494	A	G
4	rs561483712	166880745	G	A
4	rs541123821	166880834	G	A
4	rs76069510	166880951	T	C
4	rs6536938	166881017	G	A
4	rs139965895	166881058	G	A
4	rs28767025	166881142	T	C
4	rs186155564	166881162	G	A
4	rs28895341	166881274	C	T
4	rs75805924	166881359	T	A
4	rs187726899	166881634	G	A
4	rs541345484	166881688	G	C
4	rs530935638	166881821	A	C
4	rs7695535	166881856	A	G
4	rs148885172	166881885	T	G
4	rs11727776	166881907	C	T
4	rs184229416	166881955	T	C
4	rs188939020	166881979	G	A
4	rs541654400	166882048	T	C
4	rs7696087	166882179	G	A
4	rs151021998	166882198	G	A
4	rs115774336	166882358	T	C
4	rs141103467	166882396	A	C
4	rs569651774	166882406	T	A
4	rs7654227	166882431	A	C
4	rs144843240	166882521	G	A
4	rs553554208	166882590	G	A
4	rs528587788	166883101	A	G
4	rs548478938	166883196	G	A
4	rs79145120	166883237	A	C
4	rs11932361	166883292	C	T
4	rs188547847	166883444	G	A
4	rs143318696	166883500	C	T
4	rs147528952	166883577	C	G
4	rs114906602	166883619	C	G
4	rs151069844	166883676	T	G
4	rs80223765	166883750	T	C
4	rs546199167	166884077	T	C
4	rs569418355	166884130	T	C
4	rs539673477	166884131	A	G
4	rs192424618	166884143	T	G
4	rs11729218	166884234	T	C
4	rs556726157	166884361	G	A
4	rs146746471	166884454	G	C
4	rs12642389	166884600	C	G
4	rs569825156	166884812	G	A
4	rs143434688	166884817	A	C
4	rs571660324	166884920	G	A
4	rs139265844	166885099	C	T
4	rs143173270	166885104	G	A
4	rs147545092	166885234	G	C
4	rs188716116	166885614	A	G
4	rs116276701	166885685	T	C
4	rs114850662	166885687	T	C
4	rs1503296	166885796	T	C
4	rs188299998	166885985	T	C
4	rs181123290	166886080	A	C
4	rs188873266	166886144	G	A
4	rs573850766	166886170	C	T
4	rs565118751	166886201	A	T
4	rs1503295	166886227	C	T
4	rs116589248	166886489	T	C
4	rs182400833	166886583	T	C
4	rs75313718	166886585	G	C
4	rs74976275	166886951	A	G
4	rs549853081	166887064	A	G
4	rs142350820	166887068	A	C
4	rs139928658	166887138	A	G
4	rs540995908	166887348	G	A
4	rs183301243	166887427	T	C
4	rs73863510	166887670	A	G
4	rs11736820	166887761	A	G
4	rs541832781	166887821	T	C
4	rs532236635	166887950	A	C
4	rs149025463	166888021	G	T
4	rs116646575	166888166	T	C
4	rs1847276	166888409	T	A
4	rs138734502	166888547	C	T
4	rs568381017	166888682	T	G
4	rs146343978	166888690	A	G
4	rs539490922	166888798	A	G
4	rs114335126	166888858	A	G
4	rs75745820	166888901	A	G
4	rs115949209	166888936	A	T
4	rs17047160	166888944	T	G
4	rs528187691	166889094	T	A
4	rs115121543	166889105	G	A
4	rs6536939	166889110	A	G
4	rs1354307	166889438	C	A
4	rs28626093	166889458	G	A
4	rs1354306	166889511	T	C
4	rs181872641	166889614	C	A
4	rs75117981	166889819	A	G
4	rs139480936	166889965	A	T
4	rs553297602	166890715	A	G
4	rs77912100	166891342	T	C
4	rs72972266	166891367	C	T
4	rs141217455	166891573	T	G
4	rs566394168	166891861	G	A
4	rs143402985	166892282	A	C
4	rs141431481	166892601	T	C
4	rs7665045	166893148	G	T
4	rs565787170	166893292	G	A
4	rs189776928	166893529	G	A
4	rs4485771	166893533	A	G
4	rs148689072	166893596	A	G
4	rs184458261	166893745	A	G
4	rs544918597	166893905	A	G
4	rs139403508	166894333	C	T
4	rs532467347	166894414	A	C
4	rs530137821	166894575	T	C
4	rs56049827	166894586	A	G
4	rs13107682	166894882	A	G
4	rs10029752	166894974	C	T
4	rs563367590	166895030	T	C
4	rs557094277	166895354	T	G
4	rs186165797	166895441	T	C
4	rs12641093	166895475	A	G
4	rs574665281	166895539	A	G
4	rs12650396	166895587	T	C
4	rs188932104	166895804	T	C
4	rs140712464	166895968	A	C
4	rs114326591	166895975	G	A
4	rs145858901	166896022	T	C
4	rs552905266	166896023	A	G
4	rs138218631	166896058	G	T
4	rs574133316	166896374	A	G
4	rs191744620	166896652	G	A
4	rs1807905	166897028	G	A
4	rs13128596	166897422	A	T
4	rs13129357	166897490	T	G
4	rs17047162	166897506	T	C
4	rs567752320	166897544	A	G
4	rs556777549	166898055	G	C
4	rs560806714	166898143	A	T
4	rs552795041	166898173	T	C
4	rs569433188	166898193	C	T
4	rs72972275	166898293	C	T
4	rs74706147	166898323	G	A
4	rs72972277	166898357	T	C
4	rs533525149	166898358	A	G
4	rs180814615	166898362	A	G
4	rs112110149	166898397	A	G
4	rs72972279	166898462	C	A
4	rs77605294	166898572	A	G
4	rs548836241	166898628	T	C
4	rs181280654	166898708	G	A
4	rs114600769	166898821	T	A
4	rs17047166	166898866	C	A
4	rs185921757	166899075	A	G
4	rs12504197	166899105	A	C
4	rs10008668	166899460	G	A
4	rs10008671	166899481	A	G
4	rs10031114	166899567	G	C
4	rs541511124	166899679	T	C
4	rs10031504	166899747	A	G
4	rs187668229	166899796	A	C
4	rs10031332	166899807	T	C
4	rs189925932	166899852	T	C
4	rs17505587	166899942	G	T
4	rs11100628	166900038	T	A
4	rs17047167	166900093	T	G
4	rs72972287	166900128	C	T
4	rs576350654	166900189	T	G
4	rs141246088	166900310	T	C
4	rs74395870	166900466	T	C
4	rs74287140	166900534	C	A
4	rs78742834	166900541	G	A
4	rs6839793	166900900	T	C
4	rs6814257	166900957	G	A
4	rs72697359	166900960	C	A
4	rs6814505	166901090	G	A
4	rs547316985	166901127	C	A
4	rs143684579	166901164	T	C
4	rs551045900	166901197	G	A
4	rs77619967	166901205	T	C
4	rs574312436	166901299	A	C
4	rs541428987	166901327	G	T
4	rs80139949	166901342	T	C
4	rs9992768	166901466	A	G
4	rs147440415	166901537	C	G
4	rs10015178	166901588	G	A
4	rs534827590	166901592	T	C
4	rs28690692	166901924	A	T
4	rs28655156	166902195	A	G
4	rs28674594	166902326	A	T
4	rs9991076	166902678	A	T
4	rs10024213	166902739	A	G
4	rs9991169	166902805	C	T
4	rs544913156	166902895	A	G
4	rs563187140	166902984	G	A
4	rs10026747	166902989	A	G
4	rs28674823	166903048	T	A
4	rs78575149	166903090	C	G
4	rs28571904	166903099	G	A
4	rs568831408	166903317	G	A
4	rs28452338	166903335	C	G
4	rs560517710	166903722	A	G
4	rs7655345	166903839	A	T
4	rs2174142	166903857	T	A
4	rs543535725	166904392	T	C
4	rs72972301	166904645	A	G
4	rs77934808	166904676	A	C
4	rs62327246	166904756	A	T
4	rs11936891	166904784	G	A
4	rs115856376	166904796	T	A
4	rs59358087	166905207	G	A
4	rs1503294	166905263	G	A
4	rs527577640	166905329	C	T
4	rs182358847	166905453	A	T
4	rs144482105	166905717	G	A
4	rs546198591	166905771	A	G
4	rs139723221	166905819	A	G
4	rs7690315	166905887	G	A
4	rs72974303	166906172	A	G
4	rs142435438	166906425	T	G
4	rs79291111	166906506	A	G
4	rs188476646	166906585	T	C
4	rs151248737	166906652	T	C
4	rs76427489	166906667	A	G
4	rs6856186	166907149	A	G
4	rs7697328	166907201	T	A
4	rs118113163	166907308	C	G
4	rs191333451	166907576	A	G
4	rs4691228	166908015	T	C
4	rs7682118	166908057	C	T
4	rs192747434	166908063	A	C
4	rs7682342	166908190	C	T
4	rs149539744	166908275	C	T
4	rs60200779	166908409	C	T
4	rs141133295	166908525	T	C
4	rs534915616	166908732	A	G
4	rs1393853	166908851	G	A
4	rs28417294	166909321	A	G
4	rs539749903	166909359	T	C
4	rs550527785	166909531	T	G
4	rs186716528	166909664	A	G
4	rs191555767	166909742	A	G
4	rs28376773	166909853	T	C
4	rs147616512	166910171	A	G
4	rs182162275	166910320	T	C
4	rs79559476	166910391	C	A
4	rs13133446	166910425	T	C
4	rs138631345	166910611	G	A
4	rs80130536	166910665	G	A
4	rs115977749	166911530	A	G
4	rs7356285	166911671	C	T
4	rs564296985	166911680	C	A
4	rs569845872	166911835	A	G
4	rs536266672	166911847	T	C
4	rs34205757	166911850	T	C
4	rs142459408	166911880	G	C
4	rs186257991	166911900	C	T
4	rs28509787	166911999	G	T
4	rs72974310	166912294	A	G
4	rs537141811	166912515	T	A
4	rs117099649	166912650	A	T
4	rs75507513	166912944	A	C
4	rs183402378	166912987	G	A
4	rs79090692	166912992	G	A
4	rs188054708	166913060	C	T
4	rs570942455	166913314	G	A
4	rs553989454	166913354	T	G
4	rs558302334	166913527	G	C
4	rs72974312	166913841	T	C
4	rs529176580	166914210	G	A
4	rs79267269	166914684	T	C
4	rs180799108	166914997	G	A
4	rs571404468	166915190	T	G
4	rs61476279	166915407	G	A
4	rs201121948	166915466	A	T
4	rs59155367	166915481	T	A
4	rs189453005	166915529	A	G
4	rs116343169	166915652	A	G
4	rs575764944	166915723	G	T
4	rs4691229	166915853	G	A
4	rs77635855	166916394	A	G
4	rs79814055	166916409	A	T
4	rs568009710	166916647	G	T
4	rs78365552	166916842	A	G
4	rs558380418	166916861	T	C
4	rs77164912	166917332	C	T
4	rs138431814	166917374	G	A
4	rs149416847	166917498	T	C
4	rs567849025	166917596	C	A
4	rs74605917	166917791	G	A
4	rs532959936	166918030	G	A
4	rs147495163	166918185	A	T
4	rs542589532	166918295	G	A
4	rs10034999	166918362	G	A
4	rs148869254	166918939	T	A
4	rs555048790	166919180	A	T
4	rs564896646	166919199	A	T
4	rs77587902	166919278	A	T
4	rs572019437	166919298	T	C
4	rs561061801	166919312	G	A
4	rs567781588	166919399	G	A
4	rs4691230	166919567	A	G
4	rs570120593	166919683	C	T
4	rs556389727	166919716	T	C
4	rs554294019	166919855	G	A
4	rs531025706	166920161	G	A
4	rs9996724	166920429	C	A
4	rs184158180	166921251	G	C
4	rs547608809	166921407	G	A
4	rs74848201	166921451	G	A
4	rs13123379	166921482	A	G
4	rs72974316	166921782	T	C
4	rs114144121	166922009	A	C
4	rs79731989	166922146	A	G
4	rs77220953	166922191	T	G
4	rs563189088	166922292	A	G
4	rs75092926	166922353	A	T
4	rs558508492	166922598	A	C
4	rs146531589	166922858	G	A
4	rs113325499	166922933	G	C
4	rs534556067	166923093	A	C
4	rs28418939	166923310	C	T
4	rs13150514	166923314	T	C
4	rs573053361	166923319	A	G
4	rs72974317	166923395	T	G
4	rs77705215	166923548	A	T
4	rs116978455	166923622	T	G
4	rs538797234	166923636	C	G
4	rs557523062	166923660	T	G
4	rs113668629	166923746	A	G
4	rs562029840	166923846	C	G
4	rs146743380	166923874	A	G
4	rs139201993	166924031	T	C
4	rs7671249	166924085	T	C
4	rs17633321	166924271	A	T
4	rs190157285	166924473	G	A
4	rs143316816	166924727	G	A
4	rs149558446	166925366	G	A
4	rs565219733	166925392	A	G
4	rs567109856	166925455	C	G
4	rs550036531	166925636	G	A
4	rs577464254	166925797	A	G
4	rs188512994	166925894	G	T
4	rs549989888	166926019	C	T
4	rs146003028	166926111	T	C
4	rs139893767	166926181	C	T
4	rs115531004	166926334	C	T
4	rs72974319	166926497	T	A
4	rs17590140	166926522	G	T
4	rs17633333	166926573	C	T
4	rs72974322	166926708	A	C
4	rs6848520	166926885	C	T
4	rs6823153	166927036	T	C
4	rs17689892	166927050	C	A
4	rs551784285	166927106	T	C
4	rs6849113	166927168	C	T
4	rs72697365	166927190	G	A
4	rs151213610	166927289	G	A
4	rs529855048	166927335	A	T
4	rs190003569	166927469	A	T
4	rs568633967	166927520	C	T
4	rs76541187	166927567	C	T
4	rs183335711	166927584	A	G
4	rs191750170	166927778	T	C
4	rs539706844	166928061	C	T
4	rs17590182	166928184	A	T
4	rs538164365	166928192	T	C
4	rs147601528	166928263	A	G
4	rs556690387	166928285	G	A
4	rs17047195	166928443	G	C
4	rs17505658	166928627	C	T
4	rs113878218	166928737	T	C
4	rs567325063	166928788	A	G
4	rs7679345	166928846	C	G
4	rs12649793	166928911	A	C
4	rs186871290	166928940	A	G
4	rs141712258	166928970	C	T
4	rs17590218	166929102	A	G
4	rs189686236	166929209	T	C
4	rs3775321	166929276	G	A
4	rs74646065	166929384	C	T
4	rs193108889	166929514	T	C
4	rs534048877	166929735	C	T
4	rs185217829	166929818	T	G
4	rs17047200	166929988	T	A
4	rs181956477	166930098	T	A
4	rs17633393	166930114	T	C
4	rs150190994	166930120	A	C
4	rs138791377	166930130	T	A
4	rs533954280	166930213	G	A
4	rs188095686	166930231	T	C
4	rs28712271	166930465	C	T
4	rs568361201	166930534	G	A
4	rs57243572	166930657	C	G
4	rs554217812	166930748	T	C
4	rs79205850	166930799	G	A
4	rs57277668	166930890	G	A
4	rs75985705	166931256	T	C
4	rs376540401	166931338	C	T
4	rs144319784	166931371	A	C
4	rs562088121	166931440	G	A
4	rs114971751	166931896	T	C
4	rs79259931	166932084	G	C
4	rs149221261	166932151	T	C
4	rs543241265	166932232	C	A
4	rs192718411	166932528	C	T
4	rs72697368	166932725	T	C
4	rs537197268	166932758	G	A
4	rs72974334	166932819	C	T
4	rs184625128	166932948	A	G
4	rs190574899	166933008	C	G
4	rs184383806	166933051	C	T
4	rs189661611	166933070	C	T
4	rs11931041	166933272	C	T
4	rs72697370	166933278	T	G
4	rs536199230	166933416	A	G
4	rs186421581	166933669	C	A
4	rs1393857	166933791	T	C
4	rs78798929	166933846	G	A
4	rs1393856	166933854	A	G
4	rs138298890	166933927	G	A
4	rs556656405	166934029	G	A
4	rs114419523	166934093	G	C
4	rs182630772	166934235	G	A
4	rs191296333	166934319	T	C
4	rs10030287	166934575	A	G
4	rs184477714	166935113	G	A
4	rs535622320	166935307	T	C
4	rs56706178	166935465	C	A
4	rs200266402	166935543	C	T
4	rs75357945	166935645	G	A
4	rs140330286	166935748	A	C
4	rs45578631	166935890	A	T
4	rs560949788	166936100	T	G
4	rs531787832	166936107	G	T
4	rs142542592	166936334	A	C
4	rs566771134	166936385	T	C
4	rs28680741	166936473	C	A
4	rs543824706	166936903	A	G
4	rs199803392	166937010	G	T
4	rs182190029	166937199	A	C
4	rs114849706	166937338	C	T
4	rs554941121	166937517	C	A
4	rs140543161	166937518	G	A
4	rs79730772	166937645	A	G
4	rs145637726	166937713	A	G
4	rs138242004	166937734	C	T
4	rs79080426	166937769	A	G
4	rs78336825	166938074	G	A
4	rs78940747	166938168	A	G
4	rs143274228	166938234	T	C
4	rs115749158	166938482	G	A
4	rs141725922	166938574	T	G
4	rs185434893	166938628	C	A
4	rs72974338	166938776	A	G
4	rs147354572	166938944	G	A
4	rs17689952	166939154	G	A
4	rs188459835	166939261	A	G
4	rs574899828	166939287	C	T
4	rs143929246	166939356	T	C
4	rs72974343	166939434	T	A
4	rs7669159	166939490	G	A
4	rs146901931	166939526	T	C
4	rs116304156	166939949	G	A
4	rs563143325	166939955	A	G
4	rs115507989	166940000	G	T
4	rs183930050	166940420	A	G
4	rs72974347	166941368	C	A
4	rs59830257	166941381	G	T
4	rs1039494	166941483	G	A
4	rs56253954	166941746	T	C
4	rs539430921	166941810	G	C
4	rs79306496	166941969	G	A
4	rs567773298	166942115	G	A
4	rs183836037	166942266	C	T
4	rs79098508	166942296	A	G
4	rs147002817	166942361	G	A
4	rs200518102	166942390	A	T
4	rs545312848	166942466	T	G
4	rs201902183	166942641	T	G
4	rs527623919	166942710	C	A
4	rs147985948	166942745	T	C
4	rs556305831	166943056	G	A
4	rs150544067	166943195	A	C
4	rs542650692	166943263	G	A
4	rs142189714	166943461	A	C
4	rs373766754	166943466	T	C
4	rs139662290	166943538	C	A
4	rs144520374	166943555	A	G
4	rs192884986	166944046	A	G
4	rs10049682	166944581	T	C
4	rs185324450	166944713	T	C
4	rs142270776	166944720	T	C
4	rs141656511	166944896	C	A
4	rs551030516	166945036	G	T
4	rs542493125	166945059	G	A
4	rs10003271	166945293	T	G
4	rs547112251	166945335	G	A
4	rs79650564	166945557	T	C
4	rs188089320	166945644	C	A
4	rs559395955	166945787	G	A
4	rs7675062	166945866	A	G
4	rs28458802	166945888	C	T
4	rs568492407	166946360	G	A
4	rs114344339	166946517	C	A
4	rs114832064	166946525	G	A
4	rs17689964	166946775	A	G
4	rs138075629	166946912	A	G
4	rs28549909	166947083	C	T
4	rs181492871	166947222	C	T
4	rs558334414	166947268	A	G
4	rs149470590	166947304	T	C
4	rs138508817	166947977	C	G
4	rs72974352	166948679	G	C
4	rs185057342	166948749	G	A
4	rs17505717	166948867	C	G
4	rs17633422	166948998	T	C
4	rs111740096	166949100	A	T
4	rs555654062	166949134	T	C
4	rs17505723	166949506	G	T
4	rs79718286	166949650	G	A
4	rs59240520	166949665	T	A
4	rs180819819	166949893	C	G
4	rs12646597	166949918	T	C
4	rs138533921	166950177	T	C
4	rs140224998	166950252	C	T
4	rs72974355	166950439	G	T
4	rs542566157	166950734	G	A
4	rs2322474	166950776	T	C
4	rs112859984	166951102	C	T
4	rs72697372	166951257	T	C
4	rs72974357	166951271	A	G
4	rs112158823	166951455	T	C
4	rs564991543	166951499	G	A
4	rs17689976	166952047	G	A
4	rs72974358	166952084	C	T
4	rs17047202	166952139	A	G
4	rs17047204	166952207	A	G
4	rs72974360	166952274	C	T
4	rs59733911	166952905	G	A
4	rs1472683	166952910	T	C
4	rs76582571	166953106	G	A
4	rs536874743	166953456	G	A
4	rs17047205	166953579	G	A
4	rs569043665	166954044	G	A
4	rs78211780	166954064	T	C
4	rs12641999	166954204	T	C
4	rs1393858	166954342	A	G
4	rs78546928	166954761	G	A
4	rs150106909	166954951	T	C
4	rs12642792	166954983	T	C
4	rs12642840	166955001	T	G
4	rs72697377	166955340	C	T
4	rs188840750	166955637	G	C
4	rs77329367	166955935	A	G
4	rs115144609	166956021	G	C
4	rs57281163	166956120	T	C
4	rs7684602	166956276	C	T
4	rs182447525	166956328	C	A
4	rs148705563	166956388	C	T
4	rs10005905	166956392	A	G
4	rs7664950	166956470	T	C
4	rs533085013	166956564	A	G
4	rs17047207	166956652	A	G
4	rs78894508	166956668	G	A
4	rs76594996	166956838	A	G
4	rs182351354	166957099	A	G
4	rs144124511	166957262	A	G
4	rs566417692	166957501	G	T
4	rs11728190	166957647	T	C
4	rs11728247	166957650	A	G
4	rs143097562	166957745	G	A
4	rs576061894	166957795	G	A
4	rs17047208	166957857	C	T
4	rs530427219	166958079	C	T
4	rs151163748	166958234	T	C
4	rs188968578	166958260	G	C
4	rs564050704	166958843	T	C
4	rs138446464	166958857	A	G
4	rs144100655	166958885	A	G
4	rs190178141	166959014	G	A
4	rs558534663	166959015	C	A
4	rs181830334	166959112	G	A
4	rs75466859	166959156	A	C
4	rs73863530	166959465	T	G
4	rs552216007	166959655	A	C
4	rs180697046	166959658	A	G
4	rs570154190	166959676	G	A
4	rs189987370	166959806	C	G
4	rs954709	166959819	T	G
4	rs142824578	166959835	T	G
4	rs182483232	166959902	G	T
4	rs146243848	166960112	G	A
4	rs186487426	166960231	C	G
4	rs17590344	166960363	A	G
4	rs41280515	166960481	T	C
4	rs3756020	166960804	G	C
4	rs574222285	166960927	T	A
4	rs80236009	166960939	C	T
4	rs139477941	166961350	C	T
4	rs186857131	166961875	G	A
4	rs79109105	166961992	G	T
4	rs78043287	166962389	A	G
4	rs184076701	166962492	T	C
4	rs28405899	166962548	G	A
4	rs56104224	166962575	C	T
4	rs566146777	166963302	T	C
4	rs534176317	166963491	G	A
4	rs559735535	166963494	C	T
4	rs10033747	166963931	G	A
4	rs547783963	166963990	G	A
4	rs144193780	166964266	G	T
4	rs148688445	166964303	C	T
4	rs200990439	166964599	A	C
4	rs28678725	166964872	G	T
4	rs6842100	166965201	A	G
4	rs547200197	166965313	A	T
4	rs139427396	166965416	A	G
4	rs560055933	166965830	A	G
4	rs75213093	166965861	G	A
4	rs142582854	166965943	G	A
4	rs115880026	166965982	C	A
4	rs72697382	166966013	T	C
4	rs574966573	166966183	T	A
4	rs78895354	166966313	G	T
4	rs545855444	166966321	A	G
4	rs572930529	166966403	C	G
4	rs115125479	166966434	T	C
4	rs183315685	166966577	T	A
4	rs546671683	166966631	G	A
4	rs115041979	166966723	A	T
4	rs540280142	166966831	T	C
4	rs142605420	166967078	T	C
4	rs150565260	166967130	G	A
4	rs144583937	166967439	G	C
4	rs116676103	166967497	T	C
4	rs17505781	166967504	T	C
4	rs139494796	166967931	T	C
4	rs180709824	166967977	T	G
4	rs56124601	166967999	T	C
4	rs147176442	166968274	G	C
4	rs58407139	166968419	T	C
4	rs142088760	166968420	A	G
4	rs569948667	166968653	G	A
4	rs7663363	166968745	C	G
4	rs181746339	166968793	C	T
4	rs7663456	166968975	T	C
4	rs7663466	166969044	G	A
4	rs191279924	166969264	T	C
4	rs146629303	166969265	A	G
4	rs7664446	166969295	A	G
4	rs561823212	166969300	G	A
4	rs564349227	166969429	G	A
4	rs554408500	166969516	A	G
4	rs1503298	166969645	C	T
4	rs148251306	166969909	A	T
4	rs75813249	166969921	T	C
4	rs113624603	166970043	A	G
4	rs73863534	166970119	T	C
4	rs182925902	166970232	G	A
4	rs58681172	166970301	A	G
4	rs554603395	166970403	C	T
4	rs55999104	166970420	A	C
4	rs60467161	166970527	T	C
4	rs75023870	166970579	C	T
4	rs59381400	166970882	A	T
4	rs55957402	166970887	G	A
4	rs58628545	166971064	G	A
4	rs9991292	166971075	T	C
4	rs532287393	166971401	T	G
4	rs10003578	166971506	C	T
4	rs184153589	166971553	T	C
4	rs77514542	166971595	C	T
4	rs181466419	166971628	T	A
4	rs575230893	166971709	C	T
4	rs9992151	166971809	A	G
4	rs9991994	166971826	G	C
4	rs140266523	166971875	T	C
4	rs9992251	166971927	A	G
4	rs10034131	166972011	C	T
4	rs117004819	166972082	T	C
4	rs149275108	166972095	G	T
4	rs182175834	166972123	G	A
4	rs573218031	166972145	C	A
4	rs144487220	166972175	C	T
4	rs77312706	166972321	G	A
4	rs114857918	166972369	C	G
4	rs372428657	166972429	T	C
4	rs80270496	166972430	T	C
4	rs577885967	166972433	C	T
4	rs148567168	166972475	T	C
4	rs528128151	166972507	T	C
4	rs115356306	166972546	C	T
4	rs114539699	166972548	T	G
4	rs1393855	166972657	A	G
4	rs79088797	166972711	T	A
4	rs72974372	166972898	G	A
4	rs187432617	166972993	C	T
4	rs10003098	166973003	C	A
4	rs112517575	166973250	C	T
4	rs528131955	166973449	A	T
4	rs146794184	166973498	G	A
4	rs552588710	166973600	T	C
4	rs189242412	166973749	G	A
4	rs545595745	166973834	C	T
4	rs565768165	166973976	G	A
4	rs7661500	166974089	A	T
4	rs557954656	166974233	T	A
4	rs187159212	166974337	T	C
4	rs11100629	166974477	C	T
4	rs112511744	166974480	G	C
4	rs74615794	166974646	A	G
4	rs532610481	166974777	G	A
4	rs189972989	166974834	T	C
4	rs146985408	166974835	A	G
4	rs555715420	166974858	G	A
4	rs79496292	166975131	G	T
4	rs143750191	166975397	A	G
4	rs537716034	166975616	T	C
4	rs112178913	166975657	A	G
4	rs553823324	166975724	G	C
4	rs10010337	166975830	G	A
4	rs113844113	166975885	G	A
4	rs1393854	166976065	A	C
4	rs72974379	166976168	A	C
4	rs72974383	166976611	G	T
4	rs28552888	166976655	A	G
4	rs78407595	166976676	T	A
4	rs28494668	166976713	C	A
4	rs7658974	166976749	T	C
4	rs76309654	166977138	C	A
4	rs111565696	166977227	T	C
4	rs9993891	166977272	A	G
4	rs548239702	166977418	T	C
4	rs7687109	166977649	T	A
4	rs28492923	166977861	A	G
4	rs530534301	166978099	C	T
4	rs41280517	166978220	C	G
4	rs139813698	166978397	A	G
4	rs545820361	166978625	C	T
4	rs35574946	166978889	T	C
4	rs9997681	166978941	A	G
4	rs189826678	166979115	G	A
4	rs116034614	166979161	G	C
4	rs571015023	166979166	T	C
4	rs113324759	166979222	A	G
4	rs539894561	166979476	T	C
4	rs146233841	166979607	A	T
4	rs549492478	166979830	T	C
4	rs11729467	166979903	G	T
4	rs11934951	166980007	A	G
4	rs188601121	166980149	G	C
4	rs78401349	166980159	C	G
4	rs578114599	166980186	A	G
4	rs11730398	166980214	C	T
4	rs549428571	166980236	A	G
4	rs551644140	166980359	G	A
4	rs11730477	166980378	C	T
4	rs76967722	166980426	G	T
4	rs59836029	166980490	A	G
4	rs6844089	166980809	T	A
4	rs551312927	166980810	A	T
4	rs3756016	166980967	C	A
4	rs3756017	166981044	A	G
4	rs139413362	166981156	T	C
4	rs114032464	166981211	T	C
4	rs28380606	166981519	G	A
4	rs28366617	166981643	G	A
4	rs7693478	166981852	A	G
4	rs79406333	166981855	C	G
4	rs116067958	166981889	T	G
4	rs148710346	166981958	C	A
4	rs6536940	166982078	A	G
4	rs75323135	166982404	C	T
4	rs6857845	166982542	A	G
4	rs532130904	166982692	C	T
4	rs55639375	166983062	C	G
4	rs55681422	166983081	C	T
4	rs184166699	166983156	T	G
4	rs541350964	166983196	A	T
4	rs4429697	166983237	T	G
4	rs4388044	166983345	C	A
4	rs6815812	166983616	T	A
4	rs150687630	166983776	G	A
4	rs554957006	166984130	C	A
4	rs79575914	166984160	A	T
4	rs72697388	166984171	G	A
4	rs77405693	166984200	T	C
4	rs377564990	166984372	A	G
4	rs574812013	166984377	A	C
4	rs535404444	166984383	T	C
4	rs56882926	166984631	T	C
4	rs2202252	166984749	C	T
4	rs11942496	166984844	G	A
4	rs114088752	166984977	A	G
4	rs540293554	166984986	T	C
4	rs6823990	166985086	A	G
4	rs563078620	166985151	T	A
4	rs79755552	166985435	G	A
4	rs188953080	166985960	A	C
4	rs192681399	166986153	G	A
4	rs6536942	166986194	G	A
4	rs551264564	166986317	G	A
4	rs184305574	166986403	A	G
4	rs533582164	166986411	C	A
4	rs568416883	166986526	A	G
4	rs7678997	166986693	G	A
4	rs144601715	166986735	A	G
4	rs199621174	166986824	G	T
4	rs12650522	166987125	G	A
4	rs577397473	166987139	T	A
4	rs200773097	166987140	T	A
4	rs559937404	166987141	T	C
4	rs116271596	166987312	A	G
4	rs6536943	166987751	A	G
4	rs561272058	166987783	T	C
4	rs7686255	166988023	T	A
4	rs558489088	166988289	A	G
4	rs539996053	166988355	T	G
4	rs542836341	166988361	G	A
4	rs541120639	166988609	A	G
4	rs115022863	166988812	G	A
4	rs570508912	166988818	A	G
4	rs115094571	166988987	A	G
4	rs576163363	166989024	C	A
4	rs576891129	166989104	T	C
4	rs1503302	166989161	A	C
4	rs182151222	166989187	G	A
4	rs1503303	166989485	C	T
4	rs149928027	166989519	C	T
4	rs537279221	166989564	C	A
4	rs558867444	166989641	G	A
4	rs545959674	166989791	G	A
4	rs6536944	166990200	G	A
4	rs6536945	166990389	A	G
4	rs191550040	166990394	T	C
4	rs7694649	166990408	C	T
4	rs574363084	166990537	C	T
4	rs146672828	166990998	G	A
4	rs7671123	166991001	G	A
4	rs76657282	166991063	G	A
4	rs576291005	166991268	C	T
4	rs74518269	166991309	C	A
4	rs79825367	166991374	G	T
4	rs184158370	166991422	T	C
4	rs187322976	166991520	C	T
4	rs12648178	166991820	T	G
4	rs528267501	166991827	C	T
4	rs529128826	166991847	G	A
4	rs550508135	166991853	G	A
4	rs568506262	166991872	T	C
4	rs184819665	166992138	T	A
4	rs80143596	166992167	A	G
4	rs147106869	166992173	C	T
4	rs185424873	166992362	G	A
4	rs28636651	166992646	A	G
4	rs7684252	166992987	G	A
4	rs73863546	166993050	G	C
4	rs114773033	166993346	A	G
4	rs188088973	166993481	G	A
4	rs540939938	166993586	A	T
4	rs28486064	166993833	G	A
4	rs78991835	166994013	T	C
4	rs577397488	166994366	T	C
4	rs572269504	166994449	T	C
4	rs16999565	166994675	G	A
4	rs76664304	166994872	C	T
4	rs192745205	166995000	T	G
4	rs78289241	166995084	G	A
4	rs146005032	166995114	A	G
4	rs537354720	166995751	T	C
4	rs555558716	166995833	G	A
4	rs28510962	166995842	T	C
4	rs78368586	166995982	T	C
4	rs149061806	166995984	A	G
4	rs142096058	166996001	G	C
4	rs76012333	166996276	T	G
4	rs564655423	166996344	C	T
4	rs2292082	166996347	G	A
4	rs79549396	166996377	G	A
4	rs2292083	166996414	A	G
4	rs113712660	166996703	A	G
4	rs181225664	166996753	G	A
4	rs17590435	166996774	G	A
4	rs7664119	166996799	A	G
4	rs72697389	166996805	T	C
4	rs75339788	166996917	T	A
4	rs17047225	166997146	G	A
4	rs150193196	166997381	C	T
4	rs149383655	166997476	T	C
4	rs191054489	166997494	A	G
4	rs573432556	166997601	G	A
4	rs17047228	166997752	T	C
4	rs76170654	166997810	T	C
4	rs568518395	166997960	T	C
4	rs538546689	166998155	G	A
4	rs17047231	166998252	C	A
4	rs572469347	166998257	A	G
4	rs556938636	166998685	G	A
4	rs80176116	166999015	C	T
4	rs139447531	166999037	C	T
4	rs201091145	166999052	T	C
4	rs17047232	166999164	C	T
4	rs78236642	166999276	G	A
4	rs192809297	166999280	T	G
4	rs189892732	166999365	T	C
4	rs1503299	166999578	C	T
4	rs1503300	166999579	A	G
4	rs181871933	166999930	T	C
4	rs187576170	167000020	T	C
4	rs10011050	167000676	G	A
4	rs72697390	167000872	G	A
4	rs76354550	167001064	C	T
4	rs182779659	167001305	T	C
4	rs76196132	167001330	T	C
4	rs80141268	167001489	T	A
4	rs140438927	167001667	T	C
4	rs542104394	167001728	T	C
4	rs192181716	167001831	A	G
4	rs2173307	167001865	A	G
4	rs12642185	167001986	G	A
4	rs535626168	167002055	G	T
4	rs113546216	167002090	G	C
4	rs78583650	167002701	C	T
4	rs148620441	167002786	A	C
4	rs559274743	167002923	T	C
4	rs66538513	167002962	T	G
4	rs571151735	167003130	A	G
4	rs72697392	167003171	A	G
4	rs76007780	167003259	A	G
4	rs151093398	167003316	G	A
4	rs79272484	167003349	C	G
4	rs114882141	167003563	T	C
4	rs76165999	167003648	A	G
4	rs79824579	167003649	G	T
4	rs16999566	167003769	T	C
4	rs78383247	167003835	A	G
4	rs180679831	167003891	T	G
4	rs146535370	167003925	G	A
4	rs567644012	167003974	A	C
4	rs150177298	167004092	G	A
4	rs113255426	167004769	G	A
4	rs572228296	167004902	G	C
4	rs555151423	167004926	G	A
4	rs77064330	167005017	T	C
4	rs183723280	167005371	G	A
4	rs573793110	167005387	A	G
4	rs538126241	167005424	A	T
4	rs74685665	167005609	A	C
4	rs565780681	167005772	G	A
4	rs10032686	167005784	A	G
4	rs548307747	167005832	A	C
4	rs10010333	167005909	G	A
4	rs554338909	167006038	G	T
4	rs543611111	167006065	G	T
4	rs7694387	167006458	A	G
4	rs148781811	167006474	C	G
4	rs142403554	167006756	G	A
4	rs541302705	167006857	A	C
4	rs559592008	167006884	C	A
4	rs574810524	167006938	G	C
4	rs563706169	167007024	G	A
4	rs114216076	167007026	T	C
4	rs114090333	167007034	G	A
4	rs74416007	167007140	C	T
4	rs532377161	167007215	C	T
4	rs80272503	167007412	A	T
4	rs79457020	167007517	T	G
4	rs76816544	167007537	G	A
4	rs13136785	167007538	C	T
4	rs528604846	167007706	C	T
4	rs2654490	167007881	A	G
4	rs17505880	167008090	G	A
4	rs146553569	167008209	A	T
4	rs2646916	167008302	A	C
4	rs141195285	167008352	C	A
4	rs187037598	167008472	G	A
4	rs573308361	167008629	T	C
4	rs189797427	167008782	G	A
4	rs145755745	167008816	C	T
4	rs112153176	167008899	C	G
4	rs76053357	167009104	T	A
4	rs577137659	167009180	C	A
4	rs76155353	167009204	G	T
4	rs188578191	167009404	G	T
4	rs111262778	167009637	G	A
4	rs77998296	167009675	A	C
4	rs142906714	167009887	A	G
4	rs567127614	167009912	C	G
4	rs147002009	167010018	T	C
4	rs77613598	167010169	C	T
4	rs80048172	167010322	A	G
4	rs181246429	167010566	A	G
4	rs77341772	167010626	A	C
4	rs1503293	167010685	T	C
4	rs115813372	167011008	C	T
4	rs565855386	167011082	A	G
4	rs7686750	167011133	G	A
4	rs7687057	167011164	T	C
4	rs181720714	167011303	C	T
4	rs5029799	167011359	A	G
4	rs186297508	167011376	A	G
4	rs561537212	167011470	T	C
4	rs1497951	167011510	G	C
4	rs62329072	167011817	A	G
4	rs17047248	167011894	A	G
4	rs2646915	167012063	G	A
4	rs60017576	167012249	T	A
4	rs33986267	167012250	T	A
4	rs2654492	167012381	G	A
4	rs2254420	167012506	A	G
4	rs2654493	167012543	T	C
4	rs550016437	167012560	A	G
4	rs17505943	167012574	C	T
4	rs77213883	167012672	A	G
4	rs2256104	167012681	T	C
4	rs139518773	167012745	A	C
4	rs188142875	167012824	G	A
4	rs2322476	167012835	A	G
4	rs574806026	167012844	C	T
4	rs531036349	167013060	T	G
4	rs55677185	167013104	C	A
4	rs532440401	167013148	G	A
4	rs547696386	167013159	C	A
4	rs2322477	167013198	G	A
4	rs2322478	167013203	T	C
4	rs536797336	167013301	G	T
4	rs139664575	167013335	T	C
4	rs988717	167013376	A	T
4	rs146148215	167013539	C	T
4	rs187645699	167013969	A	G
4	rs1995126	167014137	G	A
4	rs567949167	167014152	C	G
4	rs533915880	167014297	C	A
4	rs546239555	167014367	G	A
4	rs192502591	167014392	G	T
4	rs2646913	167014477	T	A
4	rs1846168	167014603	A	G
4	rs34536718	167014678	A	T
4	rs56044927	167014954	G	A
4	rs540180495	167014979	G	A
4	rs534277034	167015028	A	G
4	rs2173306	167015134	C	T
4	rs2133015	167015333	A	G
4	rs17505964	167015529	G	C
4	rs567174224	167015594	G	A
4	rs181876352	167015660	A	C
4	rs62329073	167015767	G	A
4	rs187414378	167015784	A	T
4	rs190998581	167015811	T	C
4	rs186315088	167016003	A	T
4	rs149840215	167016035	A	G
4	rs148500235	167016372	G	A
4	rs187319540	167016484	A	T
4	rs9308120	167016529	T	C
4	rs4133994	167016634	A	G
4	rs4690833	167016664	T	G
4	rs58367421	167016808	C	G
4	rs987786	167016824	A	T
4	rs987784	167017026	T	C
4	rs192541566	167017127	T	C
4	rs567581467	167017364	G	T
4	rs188148298	167017399	T	C
4	rs956703	167017541	A	T
4	rs181731922	167017703	A	G
4	rs11938373	167018097	C	G
4	rs116647519	167018172	G	T
4	rs55903925	167018223	T	A
4	rs74648066	167018245	C	T
4	rs189861235	167018293	T	A
4	rs559757139	167018418	A	G
4	rs17633816	167018571	G	A
4	rs73861108	167018769	C	T
4	rs140892118	167018858	G	A
4	rs17047264	167018873	T	A
4	rs115890110	167018939	G	C
4	rs1826956	167019072	C	T
4	rs547369258	167019118	G	A
4	rs185665068	167019208	G	A
4	rs111312300	167019312	G	C
4	rs188857809	167019444	A	G
4	rs2016239	167019595	C	G
4	rs17633844	167019816	C	T
4	rs535306010	167019821	G	A
4	rs138398825	167019825	T	C
4	rs1846167	167019890	C	T
4	rs10018177	167020324	T	C
4	rs564230273	167020336	G	A
4	rs142408260	167020411	C	T
4	rs116616112	167020555	A	G
4	rs2291822	167020644	G	A
4	rs191966716	167020834	T	C
4	rs111740497	167020835	A	G
4	rs141586005	167020854	T	C
4	rs10517875	167020901	G	A
4	rs76795122	167021109	A	G
4	rs545437197	167021158	T	C
4	rs17690449	167021183	G	T
4	rs76045183	167021263	C	G
4	rs561784852	167021312	C	T
4	rs11933184	167021442	G	A
4	rs11942301	167021451	T	G
4	rs2279724	167021680	A	G
4	rs531193955	167021690	A	G
4	rs77308704	167021750	G	A
4	rs55818547	167022173	G	A
4	rs185300311	167022261	T	G
4	rs2279723	167022359	C	A
4	rs76550173	167022494	T	A
4	rs371592673	167022502	C	T
4	rs114233878	167022525	A	G
4	rs528273208	167022664	T	A
4	rs17506124	167022786	T	C
4	rs548978587	167022835	T	A
4	rs537857414	167022847	T	C
4	rs556195925	167022848	A	G
4	rs115475969	167023032	G	A
4	rs201063224	167023053	T	C
4	rs79989394	167023179	T	C
4	rs144687514	167023188	T	C
4	rs17590760	167023229	A	C
4	rs1353681	167023255	G	A
4	rs183780449	167023364	C	A
4	rs76124075	167023483	C	G
4	rs1909084	167023504	G	T
4	rs187064386	167023715	T	C
4	rs1909083	167023760	T	G
4	rs192737974	167023975	C	A
4	rs531547603	167023995	A	G
4	rs115880109	167024055	A	G
4	rs183417155	167024086	T	G
4	rs547052541	167024140	T	C
4	rs58022968	167024189	C	T
4	rs577130997	167024463	T	C
4	rs57253426	167024550	G	A
4	rs140139762	167024659	G	T
4	rs1497949	167024715	A	G
4	rs78272962	167024736	C	G
4	rs1497948	167024905	T	C
4	rs191092640	167025092	T	C
4	rs17633952	167025159	G	A
4	rs146410508	167025198	T	C
4	rs140919394	167025237	A	G
4	rs543622575	167025243	A	C
4	rs183685059	167025404	C	A
4	rs76896679	167025442	T	A
4	rs188408115	167025572	T	A
4	rs148168305	167026079	G	A
4	rs535863304	167026089	A	C
4	rs17506208	167026146	C	T
4	rs77480166	167026318	A	G
4	rs62329075	167026453	T	C
4	rs568790894	167026896	T	G
4	rs78708632	167026976	A	G
4	rs79843887	167027194	A	T
4	rs41404551	167027313	A	C
4	rs76995840	167027356	T	C
4	rs114616597	167027559	G	A
4	rs1391334	167027707	C	A
4	rs143140828	167027751	A	G
4	rs147479694	167027820	T	G
4	rs78285938	167027863	A	C
4	rs568011374	167027876	A	G
4	rs200310082	167027882	G	A
4	rs192817784	167028006	C	A
4	rs61042258	167028401	T	C
4	rs113198921	167028409	A	G
4	rs113180397	167028521	A	G
4	rs77727335	167028555	T	C
4	rs192555965	167028678	T	A
4	rs59140756	167028683	G	T
4	rs527762926	167029080	C	T
4	rs184707259	167029252	G	A
4	rs140774203	167029431	G	A
4	rs538425246	167029662	G	A
4	rs115274526	167029680	A	C
4	rs151166364	167029707	A	C
4	rs572079863	167029776	C	A
4	rs140149968	167029789	T	A
4	rs150459066	167029927	C	A
4	rs544748037	167030183	G	A
4	rs181866927	167030225	C	T
4	rs72699107	167030417	A	C
4	rs544413678	167030562	G	A
4	rs527632049	167030701	G	A
4	rs1497947	167030753	A	C
4	rs74983713	167030771	G	T
4	rs76858092	167030779	T	C
4	rs142990218	167030849	A	T
4	rs11100630	167031051	T	C
4	rs190755929	167031164	T	G
4	rs560417288	167031240	A	G
4	rs186154502	167031363	T	A
4	rs7661347	167031526	T	G
4	rs7686401	167031819	C	T
4	rs80055238	167032102	C	T
4	rs139131133	167032157	C	T
4	rs77066409	167032201	G	A
4	rs79776331	167032226	T	G
4	rs1039182	167032281	T	C
4	rs75052748	167032608	C	T
4	rs116720405	167032609	A	G
4	rs7436888	167032637	A	G
4	rs554795678	167032687	A	T
4	rs183225471	167032925	G	T
4	rs192149902	167033028	G	T
4	rs116132524	167033115	C	T
4	rs145440253	167033295	T	C
4	rs148855271	167033523	T	A
4	rs68164644	167033662	C	T
4	rs546427592	167033914	C	T
4	rs76571241	167034000	G	A
4	rs77178157	167034056	G	A
4	rs151097531	167034084	A	G
4	rs34178138	167034101	C	T
4	rs72699109	167034214	G	A
4	rs76867927	167034586	T	A
4	rs12650090	167034746	C	T
4	rs139347327	167034786	G	A
4	rs562999174	167034807	A	T
4	rs570278060	167034880	C	G
4	rs7681927	167034911	A	G
4	rs7682104	167034965	A	G
4	rs149594170	167035147	A	T
4	rs79552791	167035237	A	G
4	rs79179278	167035468	T	C
4	rs12650979	167035601	G	A
4	rs12650999	167035670	G	A
4	rs78896908	167035680	T	A
4	rs185650167	167035885	T	C
4	rs561764929	167035950	C	A
4	rs190461358	167036275	G	A
4	rs7694227	167036497	T	G
4	rs77559551	167036537	A	G
4	rs150725439	167036749	A	C
4	rs112790775	167036846	G	A
4	rs139015290	167036911	T	G
4	rs114167631	167037068	A	C
4	rs554724687	167037218	G	T
4	rs144825481	167037496	G	C
4	rs147918839	167037528	T	C
4	rs533849884	167037529	T	C
4	rs536241640	167037762	G	T
4	rs184145040	167037876	C	G
4	rs143802932	167037972	A	T
4	rs6837509	167038135	T	C
4	rs185361852	167038748	G	C
4	rs190238149	167038778	C	T
4	rs572229837	167038820	T	C
4	rs185657531	167038964	T	A
4	rs541242705	167039087	T	C
4	rs72699112	167039167	G	A
4	rs78085713	167039582	A	T
4	rs112958567	167039787	T	A
4	rs62329076	167039792	T	C
4	rs62329077	167039804	A	G
4	rs370493778	167039843	G	C
4	rs17633994	167039904	A	T
4	rs142000409	167039989	C	T
4	rs17634006	167040026	A	T
4	rs12649030	167040095	A	G
4	rs563970392	167040129	T	G
4	rs1909082	167040218	A	G
4	rs138649863	167040331	C	T
4	rs1909081	167040376	T	G
4	rs144592929	167040474	A	G
4	rs12649152	167040560	G	A
4	rs553024526	167040570	T	C
4	rs12646267	167040586	C	T
4	rs148413759	167040763	T	C
4	rs184048130	167040774	G	A
4	rs562208653	167040801	T	C
4	rs72699116	167040909	G	A
4	rs11945102	167040953	G	A
4	rs141627964	167040956	G	A
4	rs11945147	167041093	G	A
4	rs75392741	167041235	T	A
4	rs11940923	167041251	T	C
4	rs191825591	167041508	A	G
4	rs188564887	167041719	T	A
4	rs1497946	167041724	T	C
4	rs546891320	167041830	G	A
4	rs192994015	167041884	A	G
4	rs550654341	167041937	C	A
4	rs2133014	167042048	G	A
4	rs116172777	167042119	G	T
4	rs191096720	167042134	T	C
4	rs17506285	167042208	G	T
4	rs147128251	167042256	A	C
4	rs140410189	167042441	G	C
4	rs183670991	167042552	T	C
4	rs144269358	167042582	A	G
4	rs17690598	167042761	A	G
4	rs993926	167042848	A	G
4	rs556175031	167043060	T	C
4	rs147935825	167043083	G	A
4	rs112872917	167043150	C	G
4	rs150069844	167043460	G	A
4	rs1497945	167043469	A	T
4	rs181761446	167043603	T	C
4	rs11724364	167043979	T	C
4	rs559972445	167044130	T	C
4	rs56200797	167044207	A	T
4	rs182136657	167044335	G	A
4	rs980889	167044638	T	C
4	rs538047208	167044794	C	T
4	rs556495644	167044803	G	A
4	rs140624056	167044806	A	G
4	rs904246	167044948	A	G
4	rs193027631	167045605	T	C
4	rs112736197	167045626	T	C
4	rs1497944	167045712	A	G
4	rs575757399	167045850	A	G
4	rs55708964	167046242	T	C
4	rs993571	167046260	A	G
4	rs554027271	167046294	A	C
4	rs993570	167046327	T	C
4	rs56223449	167046390	A	C
4	rs558371709	167046430	C	T
4	rs17634072	167046445	G	A
4	rs149525490	167046707	A	G
4	rs17690647	167046795	G	A
4	rs115875377	167046821	G	T
4	rs74510296	167047082	C	T
4	rs4691239	167047630	T	C
4	rs115087730	167047895	A	T
4	rs7664048	167047940	C	T
4	rs11100631	167048231	C	T
4	rs28597979	167048249	A	C
4	rs369389383	167048252	C	T
4	rs75554805	167048356	A	C
4	rs59544726	167048509	G	A
4	rs550956316	167048797	T	G
4	rs61288118	167049045	T	G
4	rs56684856	167049147	G	A
4	rs62329105	167049402	T	C
4	rs11722095	167049438	G	A
4	rs11722130	167049465	G	A
4	rs533910245	167049476	A	C
4	rs146576135	167049581	G	A
4	rs1391332	167049629	C	T
4	rs149152647	167049649	C	G
4	rs10517876	167049830	C	T
4	rs116374257	167049879	G	C
4	rs114745984	167049975	T	C
4	rs1497943	167050084	A	T
4	rs72699123	167050129	T	C
4	rs148024701	167050491	T	C
4	rs140894866	167050492	A	G
4	rs190988686	167050538	A	T
4	rs565198201	167050678	G	A
4	rs186307210	167050741	A	T
4	rs113726539	167050833	T	C
4	rs77908744	167050899	A	G
4	rs115610960	167051025	C	T
4	rs191270673	167051048	G	A
4	rs539232102	167051140	T	A
4	rs76837288	167051154	A	C
4	rs28796060	167051262	T	C
4	rs113837343	167051367	A	G
4	rs13148209	167051478	C	T
4	rs117750285	167051569	A	G
4	rs183209010	167051598	T	G
4	rs538116157	167051601	T	C
4	rs187800799	167051604	C	T
4	rs544725219	167051733	T	C
4	rs7677373	167051784	A	G
4	rs4691241	167052176	T	C
4	rs7677686	167052191	G	A
4	rs28785302	167052354	T	G
4	rs554255824	167052433	T	G
4	rs28793993	167052482	T	A
4	rs114022489	167052536	C	T
4	rs4691242	167052591	G	T
4	rs2221057	167052627	C	T
4	rs28820406	167052817	A	G
4	rs35429439	167052971	T	C
4	rs577391192	167052985	G	A
4	rs28897143	167053120	T	C
4	rs12644008	167053132	C	T
4	rs566973115	167053195	G	A
4	rs6536946	167053300	T	C
4	rs140998175	167053309	A	T
4	rs149790703	167053410	C	T
4	rs558623163	167053414	G	A
4	rs535281661	167053460	T	A
4	rs28853044	167053471	T	C
4	rs145017126	167053547	C	G
4	rs28783107	167053688	A	G
4	rs28799312	167054107	G	A
4	rs6825989	167054170	T	C
4	rs11937727	167054244	G	T
4	rs568689534	167054275	G	T
4	rs79423134	167054326	C	G
4	rs138923178	167054404	T	C
4	rs115147597	167054512	G	A
4	rs185892775	167054604	C	T
4	rs528165383	167054729	T	C
4	rs181192722	167054822	G	A
4	rs111961720	167054927	T	C
4	rs185637171	167054941	C	T
4	rs190347909	167055040	T	G
4	rs141698673	167055375	C	G
4	rs560266924	167055424	T	C
4	rs533971629	167055562	A	C
4	rs6813083	167055628	T	C
4	rs7656854	167055835	G	A
4	rs7657372	167055924	A	G
4	rs551649339	167055933	C	A
4	rs7657040	167055941	G	A
4	rs187521947	167056130	A	G
4	rs182639538	167056285	T	C
4	rs6814860	167056325	G	A
4	rs573561650	167056355	A	G
4	rs6819229	167056364	A	T
4	rs10016777	167056515	A	T
4	rs546608258	167056700	A	C
4	rs144472917	167056843	T	C
4	rs116375673	167057092	C	G
4	rs148711240	167057217	G	A
4	rs17590991	167057219	G	T
4	rs17690701	167057320	T	A
4	rs12644376	167057477	T	G
4	rs189139059	167057526	C	G
4	rs540141505	167057605	G	A
4	rs6826343	167057609	A	G
4	rs142368786	167057673	T	C
4	rs1497941	167058019	T	C
4	rs562857269	167058051	A	G
4	rs536359860	167058145	C	T
4	rs7671035	167058313	C	G
4	rs7676181	167058384	G	T
4	rs188639853	167058444	T	C
4	rs78383348	167058558	G	A
4	rs181430982	167058681	C	T
4	rs4691244	167058840	G	A
4	rs7677127	167058910	A	G
4	rs114396097	167058996	A	G
4	rs187633038	167059248	T	C
4	rs189683127	167059258	T	G
4	rs10014311	167059396	T	C
4	rs76566409	167059451	C	T
4	rs9991785	167059505	C	A
4	rs112795183	167059783	T	G
4	rs182799119	167060001	G	A
4	rs10028777	167060016	C	T
4	rs141453939	167060078	C	A
4	rs114522301	167060173	C	T
4	rs113392605	167060189	G	A
4	rs36082251	167060206	T	C
4	rs55905620	167060372	C	T
4	rs78463408	167060566	A	G
4	rs79583284	167060632	A	T
4	rs113730312	167060735	T	C
4	rs149031427	167060752	A	C
4	rs191177113	167060794	A	G
4	rs573038022	167060889	T	C
4	rs113289229	167060904	T	C
4	rs529577268	167060963	G	A
4	rs28410122	167060978	T	C
4	rs117166121	167060983	A	G
4	rs56944320	167061024	G	C
4	rs28534727	167061304	T	G
4	rs112900531	167061347	G	A
4	rs75500593	167061578	G	A
4	rs28513125	167061899	T	A
4	rs541773343	167061997	C	T
4	rs186740098	167062191	A	G
4	rs114005405	167062249	A	G
4	rs572471522	167062298	C	T
4	rs566490149	167062312	A	G
4	rs150688194	167062449	A	G
4	rs189940735	167062504	G	C
4	rs181999092	167062568	C	A
4	rs77291059	167062602	C	T
4	rs116187914	167062815	A	G
4	rs191116070	167062893	A	T
4	rs10021603	167062961	C	T
4	rs182143905	167062973	A	C
4	rs10021703	167063076	G	T
4	rs569063669	167063077	G	A
4	rs74974094	167063842	T	C
4	rs191399572	167063907	T	A
4	rs183764783	167063912	T	C
4	rs6832438	167063913	A	G
4	rs62329107	167063932	C	A
4	rs572608880	167063997	T	G
4	rs56707715	167064039	A	G
4	rs111957032	167064066	A	G
4	rs111238561	167064280	A	G
4	rs72699128	167064288	A	C
4	rs77616518	167064636	A	G
4	rs142735614	167064738	A	G
4	rs10013767	167064821	T	C
4	rs570900453	167064848	T	C
4	rs532179483	167064890	G	A
4	rs10016299	167065027	A	G
4	rs541874599	167065200	T	C
4	rs561708250	167065204	A	C
4	rs9993925	167065403	G	A
4	rs1497942	167065606	G	A
4	rs185349803	167065677	A	C
4	rs713464	167065782	T	C
4	rs713465	167065805	G	T
4	rs145322911	167065813	T	C
4	rs77920954	167065906	A	T
4	rs12650688	167066346	A	T
4	rs9997200	167066450	C	A
4	rs535282511	167066464	G	A
4	rs10019923	167066510	T	G
4	rs181856839	167066539	A	G
4	rs575299003	167066595	T	C
4	rs11941670	167066654	A	G
4	rs9997560	167066855	G	A
4	rs541882811	167066925	C	T
4	rs13124648	167067393	A	G
4	rs76800405	167067731	G	A
4	rs565790023	167067782	A	C
4	rs10003194	167068199	G	A
4	rs561905947	167068348	A	C
4	rs183213451	167068754	A	T
4	rs74586738	167069018	T	C
4	rs550876324	167069050	T	C
4	rs12650012	167069396	C	T
4	rs11945552	167069448	T	G
4	rs10006827	167069579	A	G
4	rs149931913	167069694	A	G
4	rs72699132	167069798	A	C
4	rs184573401	167069841	A	C
4	rs563192917	167069929	C	A
4	rs531791067	167069997	T	C
4	rs187849910	167070067	T	C
4	rs2173308	167070268	T	G
4	rs555883254	167070421	A	G
4	rs9884924	167070463	A	G
4	rs528350639	167070696	T	C
4	rs74194855	167070803	T	G
4	rs144064343	167070854	G	C
4	rs112847799	167071025	A	G
4	rs111841138	167071036	A	C
4	rs566916907	167071124	A	G
4	rs72976400	167071252	A	T
4	rs560255316	167071681	G	T
4	rs10013343	167071687	G	A
4	rs549720177	167071718	A	T
4	rs10013361	167071732	G	A
4	rs9990981	167071814	T	C
4	rs78257820	167071882	C	T
4	rs567182487	167071963	A	C
4	rs10021759	167072282	T	C
4	rs559524184	167072554	G	A
4	rs79390784	167072663	C	T
4	rs570824392	167072770	A	G
4	rs568185027	167072903	G	C
4	rs7699250	167073002	T	C
4	rs10024779	167073003	A	G
4	rs185643133	167073007	A	G
4	rs112411046	167073148	G	A
4	rs55834804	167073332	T	G
4	rs186152779	167073381	G	A
4	rs184043190	167073637	A	G
4	rs187183282	167074358	C	T
4	rs192039468	167074375	A	G
4	rs564510952	167074537	G	A
4	rs562077988	167074598	C	T
4	rs536665082	167074639	G	C
4	rs2874823	167074691	A	C
4	rs184587220	167074932	T	A
4	rs28580253	167075401	A	G
4	rs189431324	167076098	T	C
4	rs77514234	167076263	A	C
4	rs115614527	167076421	T	C
4	rs116301323	167076490	C	A
4	rs533080634	167076528	A	G
4	rs78848603	167076546	G	A
4	rs555069652	167076614	G	A
4	rs77988864	167076765	G	C
4	rs13152109	167076850	C	T
4	rs74835253	167077110	C	G
4	rs28717973	167077216	A	G
4	rs181422958	167077533	C	T
4	rs11939812	167077612	C	A
4	rs550200571	167077649	C	T
4	rs187214530	167077830	G	T
4	rs13108363	167077855	C	G
4	rs57563849	167077954	A	G
4	rs140546727	167077970	A	T
4	rs147126546	167078081	A	G
4	rs142598146	167078218	A	G
4	rs56738124	167078311	G	C
4	rs575645209	167078527	G	A
4	rs115240933	167078582	C	T
4	rs190408925	167078772	T	C
4	rs111764866	167078915	T	C
4	rs571941125	167078921	T	A
4	rs114345421	167079061	G	A
4	rs1039177	167079072	A	T
4	rs1497960	167079156	T	C
4	rs1039178	167079178	A	G
4	rs181116580	167079193	A	C
4	rs1039180	167079393	T	C
4	rs565531508	167079456	A	G
4	rs192011091	167079562	T	C
4	rs12645229	167079598	T	C
4	rs559529982	167079684	T	C
4	rs75887055	167079748	G	A
4	rs10517877	167079914	T	C
4	rs10517878	167079944	C	T
4	rs4691246	167080001	C	T
4	rs188028696	167080201	G	A
4	rs61351096	167080334	G	A
4	rs563712612	167080357	G	A
4	rs2221060	167080364	T	G
4	rs6818807	167080554	G	T
4	rs529355062	167080642	G	A
4	rs76616714	167080646	T	C
4	rs191650315	167080654	G	A
4	rs537291514	167080655	A	G
4	rs115742742	167080700	C	T
4	rs6819255	167080796	A	T
4	rs552968770	167080813	G	A
4	rs142629580	167080858	T	C
4	rs77558203	167080976	A	T
4	rs192437618	167081020	T	C
4	rs529337468	167081026	G	T
4	rs6820271	167081270	T	C
4	rs34512919	167081283	A	T
4	rs34413722	167081391	A	G
4	rs13112070	167081486	C	T
4	rs11935937	167081531	A	C
4	rs539164746	167081626	G	A
4	rs6848522	167081697	G	A
4	rs11936110	167081761	T	G
4	rs189667132	167082011	A	G
4	rs115989077	167082042	A	T
4	rs1497961	167082048	G	T
4	rs566714895	167082216	G	C
4	rs538170872	167082254	T	A
4	rs556502968	167082255	A	T
4	rs185102133	167082313	A	G
4	rs561752377	167082359	A	T
4	rs6536948	167082557	A	G
4	rs1391338	167082582	T	C
4	rs1497962	167082876	C	T
4	rs554232051	167083010	C	T
4	rs10517879	167083506	G	T
4	rs10517880	167083575	T	C
4	rs10517881	167083605	A	C
4	rs560778250	167083937	A	C
4	rs531459360	167083941	C	A
4	rs190688722	167083978	G	T
4	rs151257523	167084035	C	A
4	rs536213240	167084294	G	A
4	rs140440594	167084395	T	C
4	rs187794433	167084416	G	C
4	rs1473545	167084609	G	T
4	rs531293249	167084710	T	G
4	rs138217406	167084819	T	C
4	rs75541456	167084832	C	G
4	rs145469949	167084938	T	C
4	rs1497963	167084989	C	A
4	rs572213868	167085086	G	A
4	rs536586030	167085092	G	T
4	rs142689922	167085100	C	T
4	rs564933907	167085219	T	G
4	rs1497964	167085314	A	G
4	rs548891583	167085343	T	C
4	rs7670757	167085799	T	C
4	rs576413742	167085831	G	A
4	rs7670953	167085951	G	A
4	rs6536949	167086043	A	G
4	rs148624504	167086067	C	G
4	rs6854409	167086190	G	T
4	rs6811126	167086393	C	T
4	rs114310449	167086453	C	T
4	rs34987097	167086473	C	G
4	rs62327282	167086484	G	T
4	rs6834004	167086497	T	C
4	rs6834352	167086504	A	G
4	rs555839721	167086536	A	C
4	rs139575677	167086596	G	C
4	rs569901522	167086681	T	C
4	rs6834264	167086717	G	A
4	rs558364131	167086748	C	T
4	rs6834643	167086802	A	C
4	rs530763593	167087075	T	C
4	rs2874824	167087220	G	A
4	rs184160861	167087276	T	G
4	rs1497940	167087345	C	G
4	rs10857377	167087398	G	A
4	rs2322578	167087485	T	C
4	rs144968275	167087709	T	G
4	rs72699147	167087815	A	G
4	rs4515121	167088114	A	G
4	rs4289405	167088164	G	A
4	rs187578726	167088201	A	C
4	rs538193226	167088202	C	T
4	rs4627808	167088210	T	C
4	rs561789040	167088275	T	C
4	rs182797932	167088488	G	A
4	rs4637350	167088517	A	C
4	rs4637351	167088520	A	C
4	rs28382384	167088523	C	A
4	rs12645237	167088584	G	A
4	rs12648446	167088643	C	T
4	rs187178192	167088735	A	G
4	rs12648501	167088837	T	C
4	rs559942232	167088944	G	A
4	rs80189883	167089201	A	G
4	rs11930194	167089362	G	A
4	rs571497200	167089396	C	A
4	rs11939314	167089406	T	C
4	rs13104714	167089506	A	G
4	rs987888	167089654	C	T
4	rs17506609	167089838	A	G
4	rs72699149	167089894	T	A
4	rs2133016	167089915	T	A
4	rs112128852	167090067	T	G
4	rs2133017	167090112	G	A
4	rs189213491	167090217	C	T
4	rs7438302	167090280	C	T
4	rs114884100	167090355	T	C
4	rs530065025	167090381	A	T
4	rs537161422	167090490	T	C
4	rs10017701	167090632	A	G
4	rs117561453	167090695	A	G
4	rs12640861	167090718	C	A
4	rs10017633	167090743	C	G
4	rs559947193	167090814	A	G
4	rs12646998	167090861	A	G
4	rs12647001	167090905	T	G
4	rs17506665	167090913	C	T
4	rs534340206	167090978	G	T
4	rs7669639	167091276	T	A
4	rs576871214	167091304	G	C
4	rs114257838	167091397	G	C
4	rs17591279	167091679	C	A
4	rs74734962	167091872	T	C
4	rs17591293	167091915	G	A
4	rs17506679	167092166	A	G
4	rs140966575	167092282	C	A
4	rs534450872	167092299	T	G
4	rs12644027	167092394	T	C
4	rs10018884	167092502	T	C
4	rs139417677	167092650	A	G
4	rs150054227	167092654	T	C
4	rs546417937	167092825	C	T
4	rs557154349	167093068	C	T
4	rs540633704	167093378	T	G
4	rs35123350	167093387	A	G
4	rs545823284	167093564	C	T
4	rs1497953	167093827	C	T
4	rs1497954	167093851	C	G
4	rs988385	167094048	G	C
4	rs77667172	167094413	C	T
4	rs193196265	167094488	A	T
4	rs192189864	167094876	G	A
4	rs533065986	167095127	T	G
4	rs115637430	167095413	T	C
4	rs2201813	167095414	A	G
4	rs2201814	167095440	C	T
4	rs4690834	167095450	G	A
4	rs11931097	167095468	G	A
4	rs573622113	167095548	G	A
4	rs2221058	167095645	G	A
4	rs187063552	167095851	T	C
4	rs74979274	167095969	A	G
4	rs547829988	167095972	C	T
4	rs182041460	167096281	G	A
4	rs76997873	167096369	T	C
4	rs543208218	167096487	C	T
4	rs17047335	167096502	A	G
4	rs185235188	167096566	C	T
4	rs6817910	167096598	A	G
4	rs547496776	167096652	T	A
4	rs11946520	167096817	G	T
4	rs182652416	167096844	G	T
4	rs543659359	167096965	G	A
4	rs143417740	167097123	C	T
4	rs188307089	167097159	T	C
4	rs2322579	167097209	C	A
4	rs112816397	167097263	C	T
4	rs114214501	167097450	A	G
4	rs149261450	167097470	C	T
4	rs144797638	167097536	G	A
4	rs148554318	167097578	A	G
4	rs10034553	167097586	T	A
4	rs536226237	167097619	C	T
4	rs112516302	167097669	A	G
4	rs12651580	167097683	C	T
4	rs577408349	167097685	C	T
4	rs191309616	167097690	A	G
4	rs11100632	167098463	G	T
4	rs60723418	167098530	G	A
4	rs541212934	167098733	A	G
4	rs1120526	167098743	A	G
4	rs6837937	167099341	G	A
4	rs6838434	167099355	T	G
4	rs60717229	167099442	C	T
4	rs6838888	167099571	A	G
4	rs79802285	167099609	T	C
4	rs116585715	167099676	G	T
4	rs6838584	167099687	G	A
4	rs191358851	167099787	A	T
4	rs540152968	167099828	G	A
4	rs17047336	167099916	A	G
4	rs4691248	167099950	C	G
4	rs557156216	167100017	A	G
4	rs62327310	167100164	T	C
4	rs202103703	167100166	C	T
4	rs146776277	167100168	T	A
4	rs62327311	167100200	T	C
4	rs9760052	167100480	C	T
4	rs556876035	167100505	T	C
4	rs150004611	167100973	G	A
4	rs9762882	167100993	T	C
4	rs116176668	167101326	A	G
4	rs145584654	167101359	G	A
4	rs568232503	167101414	G	T
4	rs78519941	167101538	A	G
4	rs75049395	167101539	G	A
4	rs182246625	167101649	A	G
4	rs527990613	167101842	T	G
4	rs192875935	167101924	G	C
4	rs12498337	167101936	G	C
4	rs533745627	167101981	G	A
4	rs142229155	167102447	G	T
4	rs565180378	167102455	A	G
4	rs115832816	167102485	G	A
4	rs539541252	167102549	G	A
4	rs537781410	167102620	T	A
4	rs79948648	167102621	T	A
4	rs28415748	167102631	T	G
4	rs184734903	167102768	C	A
4	rs138623646	167102859	G	A
4	rs141219046	167102992	G	A
4	rs150319410	167103009	C	T
4	rs9991552	167103024	C	T
4	rs12648893	167103027	A	G
4	rs560974917	167103033	T	C
4	rs536007529	167103200	C	A
4	rs62327312	167103688	C	T
4	rs75927072	167103709	C	T
4	rs75510529	167103824	C	T
4	rs75755819	167103932	C	A
4	rs114085409	167104074	T	G
4	rs62327313	167104166	G	A
4	rs12649697	167104196	A	C
4	rs201758171	167104204	A	C
4	rs10005837	167104600	T	A
4	rs10005841	167104607	C	A
4	rs10005914	167104647	G	A
4	rs75766078	167104667	G	A
4	rs75294984	167104709	A	G
4	rs10028492	167104872	T	C
4	rs12650612	167105141	T	G
4	rs28442180	167105568	G	T
4	rs551831018	167105605	T	C
4	rs184601283	167105672	T	C
4	rs117967841	167105675	A	G
4	rs544494488	167105852	A	G
4	rs545449547	167105902	C	T
4	rs28485551	167106019	C	A
4	rs6844531	167106086	C	T
4	rs28496219	167106087	A	G
4	rs28476697	167106176	G	A
4	rs28488293	167106416	G	A
4	rs74528372	167106466	C	T
4	rs10012204	167106550	G	A
4	rs28642735	167106566	A	C
4	rs527659580	167106587	T	C
4	rs28542468	167106653	T	A
4	rs77581136	167106956	G	T
4	rs949794	167107023	C	T
4	rs537581206	167107026	A	G
4	rs143522131	167107181	G	A
4	rs949793	167107340	T	C
4	rs189294006	167107463	A	C
4	rs566737689	167107479	C	A
4	rs1391337	167107621	A	G
4	rs180861808	167107864	T	G
4	rs62327315	167107895	T	A
4	rs188599738	167108058	G	A
4	rs560126874	167108249	A	G
4	rs59209524	167108469	T	G
4	rs567571292	167108579	G	A
4	rs9996418	167108852	T	C
4	rs190690620	167108869	T	G
4	rs10008330	167108908	C	T
4	rs10018831	167108926	G	A
4	rs571305426	167109029	C	A
4	rs11100633	167109173	T	C
4	rs537339251	167109176	T	C
4	rs9999497	167109558	A	G
4	rs1497956	167109588	G	A
4	rs11100634	167109753	G	T
4	rs190849041	167109784	G	A
4	rs552423130	167109981	A	T
4	rs543664282	167110357	T	C
4	rs148747431	167110361	T	C
4	rs1497957	167110433	T	C
4	rs74994452	167110434	T	G
4	rs548218626	167110445	A	C
4	rs11100635	167110552	T	G
4	rs546671288	167110595	T	C
4	rs11734093	167110879	C	A
4	rs75867518	167110911	C	T
4	rs75507169	167110982	T	C
4	rs11100636	167111327	G	A
4	rs539977260	167111350	G	A
4	rs6824913	167111383	T	A
4	rs9308122	167111750	G	A
4	rs9308123	167111751	A	G
4	rs144558570	167111806	A	T
4	rs9308124	167112011	G	A
4	rs9308125	167112017	T	C
4	rs188255075	167112393	C	T
4	rs535175163	167112402	A	G
4	rs114201394	167112404	T	A
4	rs140352056	167112465	A	G
4	rs9917979	167112537	G	A
4	rs9917980	167112538	C	A
4	rs150301537	167112629	A	G
4	rs9917866	167112951	G	C
4	rs578256940	167112986	G	A
4	rs192018364	167113431	A	G
4	rs114332290	167113450	G	A
4	rs573814619	167113488	G	A
4	rs2221059	167113522	C	T
4	rs554452158	167113715	T	C
4	rs531091774	167113974	A	G
4	rs9917959	167114500	C	T
4	rs554136580	167114513	G	A
4	rs191711996	167114680	C	T
4	rs148170096	167114832	A	G
4	rs353874	167114948	A	G
4	rs6820976	167114975	G	A
4	rs6847100	167115091	A	T
4	rs188788933	167115233	C	G
4	rs183819339	167115623	G	C
4	rs10013715	167115807	C	T
4	rs353876	167115868	C	T
4	rs116600993	167115980	A	T
4	rs185112651	167116082	A	G
4	rs7676370	167116391	T	C
4	rs1497958	167116418	T	C
4	rs557503770	167116854	A	G
4	rs546780219	167116861	T	C
4	rs7655356	167116907	G	T
4	rs353877	167116910	C	G
4	rs537057678	167117057	A	C
4	rs569406686	167117470	G	A
4	rs570713886	167117547	A	C
4	rs353878	167117672	A	T
4	rs111335880	167117708	C	T
4	rs4691250	167118170	T	A
4	rs534838150	167118211	C	T
4	rs833608	167118700	C	T
4	rs149225502	167118724	C	T
4	rs833609	167118729	C	T
4	rs143385072	167118786	G	A
4	rs539442683	167119186	C	G
4	rs574292803	167119378	C	T
4	rs861302	167119470	A	T
4	rs147445019	167119589	G	A
4	rs182255257	167119613	C	A
4	rs2589302	167119646	T	G
4	rs77884694	167119681	C	T
4	rs844292	167119751	C	A
4	rs566630915	167119820	A	C
4	rs833610	167119841	T	C
4	rs833611	167119916	C	T
4	rs75311841	167120189	C	A
4	rs62327353	167120342	A	C
4	rs7668487	167120565	T	G
4	rs571838122	167120591	T	C
4	rs539279660	167120592	G	C
4	rs554173332	167120593	G	A
4	rs353869	167120941	T	C
4	rs55730505	167121212	T	A
4	rs56342710	167121230	G	A
4	rs353870	167121404	A	C
4	rs59053618	167121476	C	T
4	rs114794638	167121492	T	C
4	rs184793517	167121835	G	T
4	rs189516476	167121849	A	C
4	rs532725673	167121884	C	T
4	rs353873	167121973	C	T
4	rs28886428	167122092	G	A
4	rs116469611	167122116	A	T
4	rs77197656	167122339	G	A
4	rs1826955	167122417	A	G
4	rs541219510	167122682	G	C
4	rs185860072	167122749	T	A
4	rs530911911	167122809	G	A
4	rs570913894	167122925	G	A
4	rs116046073	167122960	T	G
4	rs554656439	167123132	T	C
4	rs574449663	167123310	G	A
4	rs72978385	167123358	C	A
4	rs144142452	167123498	T	C
4	rs182970426	167123576	A	G
4	rs542406630	167123783	T	C
4	rs139948111	167123819	T	C
4	rs75239096	167123971	A	C
4	rs833604	167124003	G	A
4	rs56933205	167124269	T	G
4	rs353865	167124372	T	C
4	rs529312477	167124600	T	G
4	rs833605	167124766	C	T
4	rs182780985	167124790	G	A
4	rs575061609	167554837	A	T
4	rs184030695	167554867	A	T
4	rs530929825	167555005	T	C
4	rs7663736	167555259	G	T
4	rs553328321	167555342	G	A
4	rs115677012	167555345	T	C
4	rs112008352	167555469	T	G
4	rs77476207	167555543	T	C
4	rs80123616	167555567	A	G
4	rs72635151	167555629	G	A
4	rs150234613	167555763	T	G
4	rs191532753	167555784	C	T
4	rs546675895	167555925	C	T
4	rs181886793	167555984	C	T
4	rs79867459	167556653	T	C
4	rs77388539	167556784	C	T
4	rs138422042	167556924	A	C
4	rs181988902	167557354	T	C
4	rs74646471	167557591	T	G
4	rs28523621	167557788	A	G
4	rs28419741	167557797	C	T
4	rs540147352	167557841	G	A
4	rs28516922	167557845	G	A
4	rs528902360	167557890	G	T
4	rs73861384	167557902	A	C
4	rs73861385	167557910	T	C
4	rs28419277	167558013	T	C
4	rs75047490	167558261	A	G
4	rs55867414	167558658	T	A
4	rs28391069	167559106	T	C
4	rs72635153	167559298	G	A
4	rs28502536	167559319	G	T
4	rs183576526	167559467	A	G
4	rs79859203	167559605	G	A
4	rs186482532	167559780	T	C
4	rs28680860	167559813	T	C
4	rs28689028	167559842	A	C
4	rs559688111	167560231	G	A
4	rs201150025	167560388	A	T
4	rs28445683	167560402	G	A
4	rs112195994	167560422	T	C
4	rs535799399	167560688	A	G
4	rs193070472	167560782	T	A
4	rs555468484	167561051	T	C
4	rs72635154	167561119	C	T
4	rs80123623	167561167	C	T
4	rs144901705	167561289	T	A
4	rs149205718	167561354	G	A
4	rs28719011	167561386	A	G
4	rs577370611	167561473	C	T
4	rs72635155	167561516	C	G
4	rs72635156	167561523	G	T
4	rs28453146	167561808	C	T
4	rs184931704	167561867	T	C
4	rs569303341	167562096	G	A
4	rs72635157	167562106	A	G
4	rs72635158	167562127	G	A
4	rs28696137	167562141	C	T
4	rs73861387	167562213	T	G
4	rs115693615	167562515	T	C
4	rs567498369	167562586	A	C
4	rs188269097	167562684	C	T
4	rs28477911	167562731	C	T
4	rs181033129	167562813	G	T
4	rs568666750	167563025	T	G
4	rs77014616	167563179	A	G
4	rs78716372	167563468	T	C
4	rs75571246	167563558	A	G
4	rs77660415	167563712	A	G
4	rs534153960	167563866	C	T
4	rs28609819	167563894	T	A
4	rs573311555	167563904	C	T
4	rs141721410	167563961	T	C
4	rs142564388	167564146	G	C
4	rs548942032	167564335	T	G
4	rs150969618	167564349	A	G
4	rs539578161	167564460	T	C
4	rs181467524	167564477	C	T
4	rs28429012	167564550	G	A
4	rs551212815	167564597	C	T
4	rs114813470	167564725	C	T
4	rs75992693	167564815	A	T
4	rs72635159	167564944	A	G
4	rs183066218	167565109	A	G
4	rs545463361	167565211	A	G
4	rs369954508	167565256	T	C
4	rs577641765	167565457	G	A
4	rs149152974	167565500	C	T
4	rs148336315	167565757	A	G
4	rs545083961	167565892	C	T
4	rs187965521	167565923	G	T
4	rs72635160	167565989	A	C
4	rs547874369	167566086	A	T
4	rs28594927	167566167	T	C
4	rs28463696	167566244	C	T
4	rs28555495	167566265	C	G
4	rs138743445	167566275	G	T
4	rs183307719	167566287	T	C
4	rs187368690	167566361	G	C
4	rs141868703	167566482	G	A
4	rs192341349	167566492	A	G
4	rs117648088	167566741	A	G
4	rs28465152	167566752	G	A
4	rs571417391	167566803	T	G
4	rs558586528	167566892	A	C
4	rs138032616	167567303	G	C
4	rs560660633	167567565	G	C
4	rs189507368	167567596	T	C
4	rs28612841	167567658	A	G
4	rs181119527	167567761	A	G
4	rs28827865	167567976	A	T
4	rs28768419	167568083	T	C
4	rs552781665	167568163	A	T
4	rs186182319	167568344	T	C
4	rs535878619	167568354	C	T
4	rs545978555	167568448	T	C
4	rs191045609	167568546	G	T
4	rs566663673	167568654	G	A
4	rs187316841	167568669	T	C
4	rs547193550	167568816	G	A
4	rs558344872	167568906	A	G
4	rs187592189	167568916	A	G
4	rs28805433	167569056	G	A
4	rs115081349	167569058	A	G
4	rs193027114	167569267	C	A
4	rs562264379	167569399	T	A
4	rs28799342	167569482	A	G
4	rs563059498	167569645	A	G
4	rs114581593	167569720	T	C
4	rs141040378	167569858	G	T
4	rs79690577	167570065	G	T
4	rs552081622	167570238	C	G
4	rs533663916	167570257	A	G
4	rs78183506	167570398	A	G
4	rs535359963	167570399	G	A
4	rs185742646	167570444	G	A
4	rs138224785	167570614	T	C
4	rs141264213	167570698	T	C
4	rs143597336	167570703	G	C
4	rs141723850	167570798	T	G
4	rs28494630	167570976	C	T
4	rs28713613	167571068	G	A
4	rs138702363	167571376	T	A
4	rs75307686	167571420	A	G
4	rs566636424	167571484	C	T
4	rs72635163	167571581	G	A
4	rs28408994	167571706	C	T
4	rs561362311	167571878	C	T
4	rs72635164	167571890	A	C
4	rs551659264	167572029	C	T
4	rs549149450	167572083	C	T
4	rs72635165	167572089	C	T
4	rs75332735	167572251	G	A
4	rs28580082	167572273	A	G
4	rs572396291	167572314	G	T
4	rs75281284	167572480	C	T
4	rs28367117	167572527	A	G
4	rs28440831	167572681	C	T
4	rs115986384	167572777	G	T
4	rs555664648	167572787	A	C
4	rs183844226	167573142	C	T
4	rs542868977	167573150	G	A
4	rs75768685	167573155	A	C
4	rs562413072	167573215	T	C
4	rs189212404	167573327	A	C
4	rs537786485	167573374	T	C
4	rs139580691	167573696	A	T
4	rs542143774	167573879	C	T
4	rs146589099	167574159	T	G
4	rs183996964	167574177	A	G
4	rs182157732	167574517	G	T
4	rs28417811	167574518	G	A
4	rs530533326	167574561	A	G
4	rs77867463	167574963	C	T
4	rs77833460	167575050	G	A
4	rs74794290	167575084	G	A
4	rs545807608	167575430	A	G
4	rs528773596	167575454	T	C
4	rs562107889	167575538	G	A
4	rs186741468	167575703	G	C
4	rs143108838	167576063	G	A
4	rs36137680	167576162	T	C
4	rs142837223	167576240	T	A
4	rs192158774	167576329	A	G
4	rs191468375	167576719	C	T
4	rs183957482	167576725	A	T
4	rs141618861	167576735	A	G
4	rs555108946	167576888	A	G
4	rs144436177	167576996	C	A
4	rs36158000	167577173	T	G
4	rs527826452	167577232	T	C
4	rs36150706	167577378	C	T
4	rs137986813	167577898	G	C
4	rs141176063	167578244	A	G
4	rs36152032	167578515	G	C
4	rs36158748	167578556	T	C
4	rs142928160	167578594	T	C
4	rs139731047	167578642	A	G
4	rs142830347	167578879	C	T
4	rs147845224	167578898	A	G
4	rs181013345	167578983	T	A
4	rs147617648	167579144	C	T
4	rs186282467	167579357	T	C
4	rs150113842	167579358	T	C
4	rs531985548	167579530	C	T
4	rs145266615	167579542	G	A
4	rs143066559	167579612	A	C
4	rs570282607	167579743	A	T
4	rs537505650	167579779	T	C
4	rs577261381	167580011	T	A
4	rs146107315	167580204	A	C
4	rs148349571	167580245	A	G
4	rs532115285	167580375	G	A
4	rs141543039	167580561	A	G
4	rs150847491	167580662	A	G
4	rs535149279	167580812	G	C
4	rs536116595	167580859	C	G
4	rs139322370	167581102	T	C
4	rs182955521	167581165	C	A
4	rs535839790	167581191	A	G
4	rs139723890	167581595	A	C
4	rs145298900	167581704	C	T
4	rs570504271	167581809	A	T
4	rs36166620	167581830	C	T
4	rs192840801	167581931	A	G
4	rs563741684	167582013	A	G
4	rs140212774	167582150	C	T
4	rs140846137	167582372	T	C
4	rs149398511	167582588	T	C
4	rs144798866	167582607	A	G
4	rs544251909	167582758	T	G
4	rs562639444	167582779	A	T
4	rs528355349	167582985	G	A
4	rs143919127	167583028	T	G
4	rs147233127	167583196	G	T
4	rs184874695	167583343	C	A
4	rs140711224	167583472	C	A
4	rs189595017	167583478	G	A
4	rs143045876	167583576	G	A
4	rs150582836	167583636	C	T
4	rs181103153	167583767	G	A
4	rs527689595	167583811	G	A
4	rs543055050	167583864	T	C
4	rs569096515	167584205	C	T
4	rs145570099	167584283	G	A
4	rs186535511	167584420	C	T
4	rs188911280	167584542	C	T
4	rs181657527	167584594	T	C
4	rs561297519	167584776	C	T
4	rs151319312	167584784	A	G
4	rs548548038	167584873	T	C
4	rs538848882	167585010	G	C
4	rs183935052	167585165	T	A
4	rs138274163	167585373	A	G
4	rs530270645	167585400	G	A
4	rs139177895	167585729	C	T
4	rs558943752	167585792	A	C
4	rs144686432	167585801	T	C
4	rs185911810	167585814	A	G
4	rs572210939	167585825	C	T
4	rs190782553	167585831	C	T
4	rs148679850	167585845	C	T
4	rs187318460	167585941	C	T
4	rs570840462	167585994	T	G
4	rs554033244	167586011	C	T
4	rs141351078	167586025	C	T
4	rs575707643	167586084	T	A
4	rs150809752	167586179	T	C
4	rs540715974	167586183	A	T
4	rs536069478	167586199	G	T
4	rs139293915	167586267	C	T
4	rs144114355	167586351	A	T
4	rs185722052	167586377	T	A
4	rs188964560	167586382	C	T
4	rs190991050	167586416	C	T
4	rs530389739	167586432	C	T
4	rs368235244	167586823	T	C
4	rs148994996	167586853	T	C
4	rs528607291	167587262	C	T
4	rs546946984	167587263	A	G
4	rs568133416	167587269	C	A
4	rs147756141	167587319	G	T
4	rs185871127	167587605	G	C
4	rs574493304	167587648	T	C
4	rs542493530	167587649	A	G
4	rs138143060	167587657	A	G
4	rs191786558	167587659	G	A
4	rs546701136	167587712	T	C
4	rs149572481	167588054	A	C
4	rs530797849	167588323	A	G
4	rs138150539	167588330	T	C
4	rs142531978	167588364	A	G
4	rs188114441	167588555	T	C
4	rs10006678	167589611	A	T
4	rs10007017	167589994	C	T
4	rs28483120	167590223	G	A
4	rs183217126	167590255	G	A
4	rs10028148	167590451	T	G
4	rs538712092	167590611	G	T
4	rs79763929	167590875	C	T
4	rs114985508	167591235	A	C
4	rs79324005	167591257	G	A
4	rs560017618	167591433	G	A
4	rs532145961	167591552	G	C
4	rs556419105	167591593	C	A
4	rs553578887	167591804	G	A
4	rs183289994	167591873	G	A
4	rs11944508	167592156	T	C
4	rs530174647	167592178	G	T
4	rs548701752	167592239	C	T
4	rs558715008	167592297	G	C
4	rs571496577	167592347	C	T
4	rs559536132	167592371	A	G
4	rs147930866	167592393	G	T
4	rs12506933	167592720	A	T
4	rs181090768	167593719	G	C
4	rs7340944	167593844	T	A
4	rs543972046	167593948	G	A
4	rs56850382	167594029	T	A
4	rs78540517	167594367	A	G
4	rs532255641	167594622	T	C
4	rs13123780	167594680	C	T
4	rs115088893	167594880	T	C
4	rs10032330	167594972	G	A
4	rs7679160	167594998	A	T
4	rs78130448	167595158	T	C
4	rs73861395	167595169	A	C
4	rs540341178	167595344	T	C
4	rs561698105	167595378	T	G
4	rs28597829	167595439	G	A
4	rs6818026	167595468	T	C
4	rs10026269	167596236	C	T
4	rs555434060	167596332	T	G
4	rs562924204	167596379	A	G
4	rs185689962	167596397	T	C
4	rs529003738	167596858	T	C
4	rs138666518	167596861	T	C
4	rs577973449	167597348	G	A
4	rs148437113	167597382	A	G
4	rs573201954	167597458	C	T
4	rs550998591	167597706	T	C
4	rs77054025	167597763	A	G
4	rs77391605	167598273	A	G
4	rs147967756	167598745	T	A
4	rs550134907	167598854	A	G
4	rs188971159	167598868	T	C
4	rs114169549	167598994	T	C
4	rs531933504	167599189	C	T
4	rs555021031	167599245	T	C
4	rs532602754	167599310	T	C
4	rs549537817	167599620	C	T
4	rs565958972	167599678	T	C
4	rs73861396	167599719	G	A
4	rs73861397	167599725	T	C
4	rs79809334	167599819	C	A
4	rs73861398	167599828	A	G
4	rs75396780	167599953	C	T
4	rs116300948	167600305	T	C
4	rs34543394	167600366	G	A
4	rs543482564	167600430	G	A
4	rs79523101	167600488	G	A
4	rs563853336	167600658	T	G
4	rs58399114	167600676	T	C
4	rs561899186	167600868	T	C
4	rs28667373	167600869	A	G
4	rs114033563	167600961	A	G
4	rs563615211	167601048	C	A
4	rs115511328	167601202	C	G
4	rs564582550	167601211	G	A
4	rs566003077	167601258	C	T
4	rs548389914	167601343	C	T
4	rs78655851	167601415	G	T
4	rs77923888	167601438	C	T
4	rs534652661	167601531	T	C
4	rs114882201	167601556	T	G
4	rs530021408	167601841	G	T
4	rs3924566	167602105	A	G
4	rs575428912	167602258	T	A
4	rs7434449	167602281	A	C
4	rs141248210	167602510	A	G
4	rs28676661	167602760	T	C
4	rs77210235	167602909	T	C
4	rs76162584	167602950	A	C
4	rs188907022	167603118	C	G
4	rs4132264	167603432	C	G
4	rs569177637	167603611	A	C
4	rs185471644	167603723	T	G
4	rs79576153	167603966	A	G
4	rs567689287	167603985	T	G
4	rs190532235	167604001	A	G
4	rs185157680	167604142	C	T
4	rs572233142	167604456	T	C
4	rs76784598	167604535	C	T
4	rs551657504	167604574	A	G
4	rs76854754	167604740	A	G
4	rs558258003	167604948	T	G
4	rs148591222	167605046	T	C
4	rs10006942	167605220	T	A
4	rs10001570	167605221	A	T
4	rs188462001	167605228	C	T
4	rs527999187	167605273	T	C
4	rs561333916	167605374	G	A
4	rs77080748	167605641	A	G
4	rs76968941	167605709	A	G
4	rs79482155	167605773	A	G
4	rs75720200	167605818	A	G
4	rs183919578	167605829	C	T
4	rs577348860	167605875	T	C
4	rs74474051	167606017	T	C
4	rs186468504	167606021	G	C
4	rs79768852	167606051	C	T
4	rs549000312	167606254	T	A
4	rs28470639	167606484	G	C
4	rs565485567	167606642	A	G
4	rs10007526	167606779	C	T
4	rs72978289	167606810	A	C
4	rs78719661	167607350	C	T
4	rs547590694	167607457	T	C
4	rs7692681	167607492	T	C
4	rs74965963	167607508	T	C
4	rs7661107	167607726	C	T
4	rs563488859	167607769	C	A
4	rs74821510	167607867	T	C
4	rs189731680	167608214	C	T
4	rs78577873	167608749	A	C
4	rs530641151	167608892	A	T
4	rs75261514	167608901	A	T
4	rs75024018	167608934	A	G
4	rs77636779	167608939	G	A
4	rs76679667	167609041	A	G
4	rs186715892	167609372	C	T
4	rs568378938	167609378	A	G
4	rs3919798	167609476	C	T
4	rs542148493	167609481	C	A
4	rs78810572	167609515	G	A
4	rs76507817	167609520	T	G
4	rs76248381	167609603	C	T
4	rs11729735	167609712	A	G
4	rs78146530	167609724	C	G
4	rs139389859	167609810	G	A
4	rs551703218	167609858	C	A
4	rs6845338	167610410	C	T
4	rs77482911	167610411	A	G
4	rs573284962	167610555	A	G
4	rs76529951	167610928	A	C
4	rs538223750	167610955	A	G
4	rs569090978	167611037	T	A
4	rs77640897	167611044	A	T
4	rs144415830	167611094	T	C
4	rs74462830	167611112	T	C
4	rs115371907	167611249	C	T
4	rs189208497	167611343	A	T
4	rs10517900	167611941	G	A
4	rs566983884	167612015	G	A
4	rs556271847	167612054	T	A
4	rs113853724	167612066	G	T
4	rs78628128	167612251	C	T
4	rs181630965	167612329	T	C
4	rs28760509	167612439	C	T
4	rs11938687	167612443	C	A
4	rs11933732	167612453	T	C
4	rs72978295	167612476	C	T
4	rs183280742	167612555	T	C
4	rs116775172	167612694	T	A
4	rs565206735	167612802	A	C
4	rs377354122	167612810	A	G
4	rs114399914	167612922	C	T
4	rs548856063	167612970	C	T
4	rs13340256	167613055	A	T
4	rs79129364	167613188	G	A
4	rs536284733	167613205	C	G
4	rs76023109	167613320	A	G
4	rs190543572	167613428	T	C
4	rs565094527	167613556	C	T
4	rs187559297	167613694	T	G
4	rs559378864	167613716	T	C
4	rs112115766	167613784	C	A
4	rs184925646	167613858	G	A
4	rs6835107	167614099	T	A
4	rs530465051	167614628	T	C
4	rs575577091	167614848	C	A
4	rs28645359	167614928	C	T
4	rs28774388	167614929	A	C
4	rs79986571	167615045	A	G
4	rs572861230	167615107	T	C
4	rs28766038	167615120	A	T
4	rs11945682	167615348	A	G
4	rs187393456	167615606	C	T
4	rs78674486	167615639	G	C
4	rs563367995	167615957	G	A
4	rs186164266	167616336	T	G
4	rs28653362	167616495	A	C
4	rs74748223	167616661	C	A
4	rs535612532	167616764	A	T
4	rs147980922	167616795	T	G
4	rs75201295	167616906	A	G
4	rs562008582	167616918	G	A
4	rs76677182	167616996	A	G
4	rs150688913	167617105	A	G
4	rs77592763	167617155	A	C
4	rs528063790	167617171	T	C
4	rs77033631	167617183	G	A
4	rs186690741	167617418	C	G
4	rs28551156	167617485	G	C
4	rs531775469	167617500	C	T
4	rs550588094	167617520	T	C
4	rs28436192	167617540	T	C
4	rs28438787	167617556	A	G
4	rs111701221	167617754	G	A
4	rs567376883	167618328	G	A
4	rs12510378	167618383	A	T
4	rs551244456	167618681	A	G
4	rs185589091	167618694	A	G
4	rs567209545	167618785	T	C
4	rs546645618	167618920	C	T
4	rs182442964	167618998	C	T
4	rs549834443	167619268	G	C
4	rs532120508	167619366	T	A
4	rs72695570	167619504	A	C
4	rs141383328	167619524	T	A
4	rs570215412	167619622	C	A
4	rs41413146	167619995	C	G
4	rs41359144	167620140	A	G
4	rs191826433	167620537	G	A
4	rs572958150	167620638	C	T
4	rs76437096	167620759	C	T
4	rs186646467	167620906	C	T
4	rs77987088	167620994	T	C
4	rs41344248	167621023	T	A
4	rs536935177	167621028	G	A
4	rs558925380	167621039	T	C
4	rs541761875	167621550	A	T
4	rs563135091	167621573	A	G
4	rs28600870	167621874	A	G
4	rs535571109	167621877	C	A
4	rs146406911	167621892	T	C
4	rs12513201	167621918	A	G
4	rs7684028	167621939	C	T
4	rs7695046	167621960	C	A
4	rs553207826	167621985	G	A
4	rs6553485	167622160	A	G
4	rs528760424	167622163	G	A
4	rs550783381	167622348	C	A
4	rs187103058	167622371	T	A
4	rs185029768	167622425	C	T
4	rs554383483	167622458	C	T
4	rs117753255	167622511	C	T
4	rs9784573	167622548	G	A
4	rs533474934	167622587	A	G
4	rs188250453	167622650	T	C
4	rs149762720	167622658	A	T
4	rs13435745	167622773	G	A
4	rs149482277	167622805	A	G
4	rs140560522	167622939	T	G
4	rs188543605	167623038	C	G
4	rs147861400	167623051	T	C
4	rs28885145	167623212	A	G
4	rs139647415	167623357	T	C
4	rs12640405	167623358	A	G
4	rs538527679	167623622	G	C
4	rs11931942	167623773	A	G
4	rs192083113	167623829	A	G
4	rs9996245	167623965	A	G
4	rs117393106	167624025	T	C
4	rs560878302	167624462	T	C
4	rs183646186	167625074	T	C
4	rs549046880	167625083	C	T
4	rs571926629	167625293	A	T
4	rs7674577	167625748	G	A
4	rs544882180	167625770	G	A
4	rs560050447	167625825	A	G
4	rs576932274	167625969	T	G
4	rs189936662	167626154	T	C
4	rs10002710	167626155	A	G
4	rs143350302	167626224	G	T
4	rs537147101	167626331	C	A
4	rs10034471	167626348	C	T
4	rs534711614	167626351	C	A
4	rs57224305	167626377	A	T
4	rs148314145	167626634	G	A
4	rs78513764	167626795	T	C
4	rs184884402	167626804	T	C
4	rs568340150	167627650	A	C
4	rs77775069	167627995	G	A
4	rs12644650	167628013	A	G
4	rs77384941	167628044	C	T
4	rs55881721	167628088	A	T
4	rs12641098	167628116	C	T
4	rs78099024	167628232	A	G
4	rs72980230	167628319	C	T
4	rs11941551	167628609	T	C
4	rs72980232	167628832	C	T
4	rs551144313	167628836	T	C
4	rs149922835	167628881	T	G
4	rs72980234	167629004	T	C
4	rs541453118	167629194	C	T
4	rs58197768	167629206	C	T
4	rs79277010	167629560	T	C
4	rs9998190	167629622	T	G
4	rs6553543	167629838	C	G
4	rs181860460	167629945	C	G
4	rs6553544	167629953	T	G
4	rs574143362	167630060	G	C
4	rs190718460	167630067	A	G
4	rs556648835	167630069	A	T
4	rs7682852	167630087	A	G
4	rs181009717	167630136	A	T
4	rs191265485	167630270	T	C
4	rs148626359	167630305	C	T
4	rs538401883	167630391	C	T
4	rs79022584	167630463	A	G
4	rs561969147	167630594	T	C
4	rs532997847	167630725	C	G
4	rs537498509	167630756	A	G
4	rs72980237	167630773	C	T
4	rs189180366	167630831	T	C
4	rs2219237	167630858	A	C
4	rs113204755	167630896	T	C
4	rs140221303	167630928	A	G
4	rs555865130	167630930	G	A
4	rs577391640	167631123	T	A
4	rs146625487	167631178	T	G
4	rs184293066	167631207	G	C
4	rs539173926	167631452	T	C
4	rs191482690	167631535	C	T
4	rs141102930	167631542	T	C
4	rs549802352	167631741	C	G
4	rs60555966	167631889	T	C
4	rs147058547	167632039	C	T
4	rs77272645	167632252	T	C
4	rs185466962	167632309	T	C
4	rs56333751	167632329	T	C
4	rs57247717	167632381	T	C
4	rs10005315	167632465	T	G
4	rs72980243	167632580	T	C
4	rs188470469	167632583	C	T
4	rs57571560	167632620	A	T
4	rs181250320	167632628	A	G
4	rs72980245	167632713	T	G
4	rs72980247	167632753	C	G
4	rs74944954	167632931	A	C
4	rs10866348	167633134	G	T
4	rs10866349	167633141	G	T
4	rs12504158	167633150	A	G
4	rs28754678	167633223	G	A
4	rs10866350	167633376	A	G
4	rs535100836	167633634	G	C
4	rs183877505	167633680	A	G
4	rs187845960	167633702	A	G
4	rs191436213	167633745	C	T
4	rs9990895	167633858	T	C
4	rs60986622	167633910	G	C
4	rs56090642	167633984	A	G
4	rs74345900	167634010	G	A
4	rs79956050	167634033	T	A
4	rs78333875	167634208	C	T
4	rs10011486	167634221	A	G
4	rs77667688	167634375	C	T
4	rs954218	167634454	C	T
4	rs539076020	167634502	G	C
4	rs191771099	167634504	A	C
4	rs143961769	167634516	A	G
4	rs144893821	167634549	A	G
4	rs954217	167634639	T	A
4	rs556712065	167634654	T	A
4	rs12503564	167634706	G	A
4	rs77503417	167634729	G	T
4	rs28623594	167634839	T	C
4	rs193251261	167634984	T	G
4	rs188232027	167635223	G	T
4	rs79242349	167635232	G	A
4	rs2198739	167635532	C	T
4	rs185408614	167635533	T	G
4	rs2198738	167635674	A	G
4	rs575111568	167635771	C	T
4	rs72980257	167635927	C	T
4	rs188553844	167636126	G	A
4	rs79232837	167636190	C	T
4	rs186769245	167636394	C	T
4	rs114052539	167636404	A	G
4	rs74587878	167636433	A	G
4	rs138363873	167636691	C	T
4	rs113179552	167636826	C	T
4	rs189625218	167636931	C	G
4	rs146277874	167636938	C	G
4	rs138721270	167636956	C	T
4	rs72980259	167637012	G	A
4	rs17695876	167637210	G	A
4	rs114335476	167637266	T	C
4	rs58197672	167637306	C	T
4	rs554720920	167637325	G	A
4	rs141705704	167637332	T	A
4	rs113264175	167637378	G	A
4	rs111923183	167637433	C	T
4	rs112247047	167637522	T	C
4	rs551692612	167637538	T	C
4	rs149674344	167637714	T	C
4	rs188627099	167637721	A	G
4	rs567437298	167637742	G	C
4	rs75595868	167637744	T	C
4	rs13126385	167637800	A	G
4	rs111490760	167637818	T	C
4	rs189366295	167637838	A	G
4	rs183651532	167637887	C	T
4	rs538955427	167638047	A	G
4	rs530641697	167638056	T	C
4	rs147721108	167638099	T	C
4	rs184930544	167638140	T	C
4	rs190172615	167638141	T	G
4	rs555232789	167638169	G	C
4	rs190756772	167638186	T	C
4	rs115858223	167638196	G	T
4	rs116129412	167638197	A	T
4	rs143285800	167638234	C	T
4	rs552079260	167638245	A	C
4	rs567680816	167638333	A	C
4	rs140429759	167638375	T	C
4	rs150406164	167638437	T	C
4	rs183308383	167638517	A	G
4	rs138623082	167638541	A	C
4	rs563926272	167638610	A	C
4	rs12642802	167638645	G	A
4	rs567042461	167638825	A	G
4	rs146286360	167638844	G	T
4	rs138014036	167638926	G	A
4	rs148643841	167639112	C	T
4	rs141132463	167639143	C	T
4	rs77744755	167639173	T	C
4	rs562606792	167639193	C	T
4	rs11737865	167639206	G	C
4	rs12642963	167639252	C	A
4	rs368164329	167639260	A	T
4	rs111313260	167639577	T	G
4	rs560177181	167639649	T	C
4	rs527301831	167639650	G	A
4	rs543318581	167639656	C	A
4	rs113620444	167639666	G	A
4	rs112896021	167639687	C	T
4	rs111966076	167639749	A	C
4	rs565702762	167639761	T	C
4	rs58988463	167639762	G	A
4	rs556302880	167639785	T	C
4	rs113315599	167639786	A	G
4	rs544148024	167639787	T	C
4	rs560740837	167639788	A	G
4	rs143630182	167639914	T	C
4	rs180755302	167639930	T	C
4	rs530175028	167639935	T	C
4	rs186139314	167639936	A	G
4	rs538130253	167639953	T	C
4	rs549825523	167639954	G	C
4	rs113367192	167639963	C	T
4	rs191007436	167639965	T	C
4	rs572159484	167639973	A	G
4	rs112681690	167640009	G	A
4	rs28830859	167640028	C	T
4	rs374186789	167640046	T	C
4	rs187515226	167640068	T	C
4	rs199906990	167640082	T	C
4	rs565908455	167640132	G	C
4	rs371798933	167640150	C	T
4	rs183323095	167640159	C	T
4	rs61359086	167640177	G	T
4	rs536645148	167640193	T	C
4	rs577118137	167640249	C	A
4	rs59794774	167640269	G	A
4	rs188894464	167640270	T	C
4	rs59062551	167640281	T	C
4	rs138422154	167640295	G	A
4	rs59157576	167640312	T	C
4	rs144520544	167640335	G	C
4	rs574256947	167640336	A	C
4	rs139447882	167640359	G	T
4	rs569661047	167640379	C	T
4	rs537197309	167640384	G	A
4	rs553274726	167640461	T	C
4	rs58581572	167640526	G	A
4	rs542069497	167640543	T	C
4	rs56962967	167640561	A	G
4	rs147317678	167640621	T	C
4	rs187904098	167640639	T	C
4	rs192697676	167640649	A	G
4	rs374430229	167640680	T	A
4	rs570083998	167640697	C	T
4	rs368698474	167640698	G	A
4	rs568647804	167640761	T	C
4	rs536194369	167640764	C	T
4	rs201505385	167640766	A	G
4	rs192209783	167640802	A	C
4	rs184407293	167640810	G	A
4	rs573228511	167640815	A	G
4	rs376794471	167640817	T	C
4	rs28829357	167640990	C	T
4	rs185844057	167641045	G	A
4	rs375967472	167641085	T	C
4	rs144456099	167641115	A	G
4	rs187033890	167641233	C	T
4	rs191825015	167641237	A	G
4	rs28773511	167641250	A	G
4	rs28849732	167641253	T	C
4	rs28825770	167641298	A	G
4	rs12646736	167641341	A	G
4	rs28767899	167641355	C	T
4	rs12644690	167641366	T	A
4	rs555851729	167641427	T	C
4	rs144875683	167641593	C	T
4	rs191414722	167641608	A	G
4	rs567042124	167641620	T	G
4	rs201711558	167641621	C	G
4	rs143108544	167641754	C	T
4	rs202150967	167641767	T	C
4	rs111610235	167641788	C	T
4	rs111305164	167641860	T	C
4	rs112428999	167641953	G	A
4	rs138032872	167642009	A	G
4	rs111997518	167642130	A	G
4	rs143380730	167642158	T	C
4	rs6838552	167642412	G	A
4	rs189119457	167642447	G	C
4	rs112048818	167642501	A	T
4	rs561501068	167642547	A	G
4	rs185405395	167642553	G	A
4	rs551819204	167642631	A	G
4	rs188547826	167642641	A	G
4	rs199633459	167642647	G	A
4	rs200279228	167642663	A	C
4	rs374526964	167642710	A	G
4	rs201524001	167642714	C	T
4	rs144860893	167642749	T	C
4	rs543281280	167642756	A	G
4	rs199811320	167642763	C	A
4	rs28446710	167642779	A	G
4	rs199711971	167642806	G	A
4	rs368769917	167642811	T	A
4	rs142937839	167642857	A	G
4	rs192046445	167642869	G	A
4	rs375632661	167642888	G	C
4	rs571497932	167642980	T	G
4	rs201587763	167642989	A	C
4	rs143546530	167643001	T	C
4	rs146788455	167643008	C	T
4	rs545702463	167643018	T	C
4	rs60790018	167643023	G	T
4	rs190970542	167643131	A	G
4	rs559450998	167643173	T	C
4	rs550112001	167643258	G	T
4	rs17052537	167643295	C	G
4	rs567745680	167643484	G	C
4	rs12647003	167643563	C	A
4	rs12505657	167643601	G	T
4	rs78028315	167643623	A	C
4	rs183438112	167643753	A	G
4	rs113653597	167643785	T	C
4	rs188352612	167643802	A	G
4	rs6856033	167643857	T	C
4	rs185478265	167643925	C	G
4	rs574990960	167643951	A	G
4	rs575671675	167643980	T	C
4	rs111539127	167644018	T	C
4	rs17052538	167644235	C	T
4	rs17644847	167644331	T	C
4	rs17052540	167644384	C	T
4	rs74287158	167644553	G	A
4	rs78534404	167644560	C	T
4	rs149605745	167644576	T	C
4	rs185021402	167644580	T	C
4	rs546935004	167644727	G	A
4	rs541756794	167644920	A	G
4	rs564529975	167644981	C	T
4	rs13109075	167645029	C	T
4	rs77777501	167645091	G	A
4	rs10029316	167645134	A	G
4	rs75267418	167645180	G	A
4	rs547848772	167645233	C	G
4	rs34057847	167645237	A	G
4	rs539990162	167645351	G	A
4	rs2318457	167645352	T	G
4	rs191280355	167645480	A	G
4	rs183542781	167645606	C	T
4	rs556222782	167645771	T	G
4	rs569825309	167646061	C	T
4	rs147613471	167646190	G	A
4	rs530794700	167646423	A	G
4	rs192770215	167646833	C	T
4	rs561176089	167646837	T	C
4	rs145853862	167646932	A	G
4	rs184429449	167647142	G	T
4	rs6843982	167647164	T	C
4	rs537910955	167647302	T	G
4	rs4860006	167647323	A	G
4	rs62352801	167647480	C	T
4	rs563656560	167647550	G	A
4	rs565245108	167647651	T	C
4	rs4860007	167647806	A	C
4	rs72980284	167647867	G	A
4	rs189109717	167647953	T	C
4	rs62352802	167647977	T	C
4	rs4859971	167648055	C	T
4	rs186415946	167648162	A	G
4	rs6851516	167648454	C	T
4	rs72695575	167648687	G	A
4	rs6832027	167648719	A	G
4	rs547493576	167648772	T	A
4	rs139319312	167648902	T	C
4	rs72695578	167649042	G	T
4	rs553441524	167649048	T	C
4	rs543346718	167649118	C	T
4	rs2198737	167649165	A	G
4	rs187782851	167649228	C	T
4	rs569347431	167649373	C	T
4	rs9312532	167649479	T	A
4	rs9312535	167649643	A	C
4	rs535986911	167649649	G	A
4	rs145290855	167649716	A	G
4	rs543306787	167649753	A	G
4	rs6827306	167649758	T	C
4	rs6812497	167649794	T	C
4	rs113968476	167649802	A	C
4	rs528810759	167650080	C	T
4	rs193113174	167650213	G	T
4	rs6813547	167650280	T	C
4	rs187597368	167650429	T	C
4	rs528748358	167650616	T	C
4	rs6819071	167650690	T	C
4	rs529520743	167650691	C	T
4	rs6819104	167650729	T	C
4	rs574430671	167650879	A	G
4	rs77674221	167651010	T	C
4	rs140844169	167651043	A	G
4	rs7658503	167651241	T	G
4	rs566816390	167651373	T	C
4	rs7658860	167651397	A	G
4	rs72695581	167651556	T	C
4	rs139032836	167651557	A	G
4	rs6553661	167651583	T	C
4	rs192223103	167651639	G	A
4	rs184420983	167651653	A	G
4	rs80001372	167651939	A	G
4	rs6853202	167651962	G	A
4	rs529122279	167652065	A	T
4	rs17597615	167652109	T	G
4	rs6826647	167652162	T	C
4	rs143767039	167652198	G	A
4	rs182168945	167652420	G	A
4	rs148100423	167652544	G	A
4	rs527745012	167652567	C	T
4	rs11943562	167652786	C	T
4	rs17052125	167652865	A	G
4	rs567232879	167653002	A	G
4	rs537438347	167653024	A	G
4	rs977643	167653371	G	A
4	rs565315703	167653426	A	G
4	rs17519333	167653444	C	G
4	rs114690128	167653541	C	T
4	rs113999708	167653623	A	G
4	rs182905246	167653826	G	A
4	rs6839971	167653890	T	C
4	rs72695585	167653894	T	C
4	rs28587013	167653929	A	T
4	rs374125855	167653953	A	C
4	rs184080505	167654043	A	C
4	rs28713509	167654077	T	C
4	rs542587083	167654097	T	A
4	rs17597643	167654104	G	A
4	rs28462306	167654120	T	C
4	rs28451785	167654223	G	A
4	rs11942144	167654337	T	C
4	rs10021354	167654427	C	A
4	rs148468099	167654428	G	C
4	rs560872454	167654517	A	C
4	rs72695587	167654607	T	C
4	rs111679042	167654673	C	G
4	rs6846930	167654960	G	C
4	rs62352805	167655041	A	G
4	rs144617419	167655200	C	T
4	rs3762246	167655218	T	C
4	rs3762245	167655235	G	A
4	rs182462687	167655334	C	A
4	rs558879096	167655359	A	G
4	rs3762244	167655482	G	A
4	rs7674160	167655602	T	A
4	rs535846879	167655711	T	G
4	rs2054147	167655724	A	G
4	rs186913782	167655788	C	T
4	rs112898415	167655790	G	T
4	rs7695294	167655803	T	C
4	rs540686561	167655856	G	A
4	rs17597712	167655962	C	T
4	rs552596758	167655991	T	G
4	rs1057377	167656073	T	C
4	rs149878095	167656090	C	G
4	rs12499704	167656278	C	A
4	rs7356212	167656419	A	T
4	rs138265483	167656628	G	A
4	rs75897620	167656823	A	G
4	rs75615288	167656889	A	G
4	rs143277438	167657171	A	G
4	rs72695589	167657220	T	G
4	rs185717814	167657378	A	T
4	rs12501700	167657775	T	A
4	rs180759726	167657869	T	C
4	rs6813903	167657872	A	G
4	rs142963059	167658003	A	G
4	rs952650	167658259	A	G
4	rs75989674	167658358	C	T
4	rs560072707	167658559	G	C
4	rs34665704	167658622	G	A
4	rs183982106	167658799	C	T
4	rs7675734	167658880	G	A
4	rs17519417	167659185	C	T
4	rs561348961	167659226	C	T
4	rs529147186	167659236	G	A
4	rs17597733	167659314	C	T
4	rs566421569	167659315	A	G
4	rs7681289	167659338	C	T
4	rs10027405	167659473	C	T
4	rs571652910	167659487	C	G
4	rs538824402	167659571	T	A
4	rs9998093	167659651	A	G
4	rs10022831	167659658	C	T
4	rs376790993	167659866	T	C
4	rs182703336	167659918	G	A
4	rs7655613	167660190	T	C
4	rs7687882	167660318	T	C
4	rs567287278	167660349	A	G
4	rs571591007	167660413	G	A
4	rs553920141	167660454	T	C
4	rs9918043	167660542	A	C
4	rs543778744	167660674	A	G
4	rs7693792	167661037	T	C
4	rs72695590	167661105	C	T
4	rs566073770	167661111	C	A
4	rs7689694	167661368	G	A
4	rs574666309	167661369	T	C
4	rs531971499	167661456	G	A
4	rs7678556	167661512	A	C
4	rs7678726	167661584	G	A
4	rs56711230	167661745	T	C
4	rs7668057	167661791	T	C
4	rs75345016	167661932	T	C
4	rs7679349	167661939	A	G
4	rs2318483	167662272	G	C
4	rs188459322	167662273	A	G
4	rs2318484	167662287	A	C
4	rs9992068	167662435	A	T
4	rs528607218	167662442	A	G
4	rs569961312	167662697	C	A
4	rs138287255	167662914	C	T
4	rs13146675	167662963	T	C
4	rs28600783	167663060	C	G
4	rs141718856	167663304	T	C
4	rs569840226	167663336	A	T
4	rs146003438	167663358	C	T
4	rs558283044	167663374	C	T
4	rs534377711	167663430	T	A
4	rs79161048	167663570	T	C
4	rs7691894	167663664	G	A
4	rs11932671	167663694	G	T
4	rs11929824	167663701	T	C
4	rs11929833	167663751	T	C
4	rs139942236	167663796	T	C
4	rs562038754	167663813	C	T
4	rs72695593	167663933	T	C
4	rs146222993	167663953	A	G
4	rs28463527	167663986	G	A
4	rs72695594	167664015	C	T
4	rs62352806	167664214	T	C
4	rs562315852	167664225	A	G
4	rs62352807	167664236	A	G
4	rs62352808	167664346	T	G
4	rs528398499	167664389	G	A
4	rs144776596	167664400	T	C
4	rs2219236	167664510	C	T
4	rs555652056	167664569	C	T
4	rs2318485	167664591	C	T
4	rs147058562	167664801	T	C
4	rs541914971	167664809	T	C
4	rs190740258	167664846	A	C
4	rs527298098	167664925	T	C
4	rs2168401	167664936	G	A
4	rs2168400	167664953	C	T
4	rs79862732	167664964	A	G
4	rs140922083	167664966	T	C
4	rs2124450	167665046	G	A
4	rs566483529	167665062	A	G
4	rs553718450	167665226	T	C
4	rs113465405	167665227	T	G
4	rs531056064	167665327	T	C
4	rs62352830	167665384	T	C
4	rs548747102	167665449	A	T
4	rs7679195	167665533	C	A
4	rs557755520	167665543	T	C
4	rs7674513	167665553	G	A
4	rs188666669	167665593	T	C
4	rs7674681	167665621	A	G
4	rs6553787	167665694	A	G
4	rs561256954	167665720	A	G
4	rs6553788	167665775	T	C
4	rs548920099	167665792	A	G
4	rs6553792	167665804	G	C
4	rs6832684	167666009	A	G
4	rs547715042	167666020	A	G
4	rs6837703	167666036	T	C
4	rs529099346	167666098	G	A
4	rs28782800	167666178	C	G
4	rs532675628	167666291	T	C
4	rs184551679	167666365	C	A
4	rs62352831	167666468	C	G
4	rs10007076	167666504	A	T
4	rs10007159	167666618	C	T
4	rs10007162	167666621	C	T
4	rs116478398	167666748	T	C
4	rs113448687	167666763	C	T
4	rs112467906	167666766	T	C
4	rs149257224	167666825	A	G
4	rs12644198	167666901	C	T
4	rs12647759	167666902	A	G
4	rs4549411	167667015	A	C
4	rs4379082	167667067	G	C
4	rs11732467	167667081	A	G
4	rs187772731	167667093	T	C
4	rs4370158	167667288	T	C
4	rs11729696	167667293	G	A
4	rs111507568	167667358	T	C
4	rs574984438	167667389	G	T
4	rs542560211	167667405	T	C
4	rs187889391	167667503	A	C
4	rs112334019	167667601	G	A
4	rs62352832	167667690	G	T
4	rs10003375	167667709	T	C
4	rs6817584	167667749	C	T
4	rs534716336	167667814	G	A
4	rs192219594	167668008	T	A
4	rs184415116	167668009	T	C
4	rs540737252	167668031	G	C
4	rs145801061	167668065	T	C
4	rs144214730	167668082	A	C
4	rs146742159	167668148	G	C
4	rs545074815	167668174	T	A
4	rs10023990	167668201	C	G
4	rs185940998	167668214	A	G
4	rs112297266	167668240	G	A
4	rs540158720	167668245	G	A
4	rs148033293	167668259	C	A
4	rs75548038	167668271	C	T
4	rs138476866	167668288	A	G
4	rs77210526	167668333	C	A
4	rs76379120	167668357	G	A
4	rs148001665	167668386	G	A
4	rs189615049	167668575	G	A
4	rs78333672	167668782	C	T
4	rs80354015	167668872	C	T
4	rs113296709	167668890	C	T
4	rs201214035	167668982	C	T
4	rs201508196	167668996	G	A
4	rs199679742	167668997	C	A
4	rs75141667	167669078	G	A
4	rs144465979	167669099	T	A
4	rs184246963	167669196	T	A
4	rs150773548	167669204	T	A
4	rs139127269	167669289	T	C
4	rs561998713	167669318	C	T
4	rs573859638	167669323	C	T
4	rs562560793	167669330	T	A
4	rs559911538	167669540	T	G
4	rs143536941	167669589	C	G
4	rs7666179	167669672	G	A
4	rs77702043	167669731	G	A
4	rs7671141	167669763	A	C
4	rs113203252	167669877	T	C
4	rs7686076	167669884	T	C
4	rs7671519	167669904	C	T
4	rs189115494	167669970	C	T
4	rs7686133	167669974	T	C
4	rs7671716	167670002	T	C
4	rs7686291	167670007	T	A
4	rs6553840	167670305	T	C
4	rs183845592	167670392	C	T
4	rs6834613	167670492	T	C
4	rs6812988	167670493	A	G
4	rs6834638	167670527	C	T
4	rs10008435	167670587	G	A
4	rs13114286	167670652	C	T
4	rs6850247	167670683	T	A
4	rs188525522	167670693	T	C
4	rs6835068	167670710	G	C
4	rs6835070	167670714	A	C
4	rs6813646	167670799	A	T
4	rs78482335	167670805	G	A
4	rs78277633	167670850	C	G
4	rs142280277	167670891	T	C
4	rs114342480	167670954	T	A
4	rs10003311	167670960	T	C
4	rs192059941	167670999	T	C
4	rs11937180	167671014	A	G
4	rs11932154	167671122	C	T
4	rs11935104	167671126	T	C
4	rs28432321	167671154	T	A
4	rs11940325	167671168	A	G
4	rs72695600	167671179	T	C
4	rs11935138	167671211	T	C
4	rs28469298	167671227	G	A
4	rs10003707	167671294	T	C
4	rs538948448	167671356	T	C
4	rs536070953	167671505	T	C
4	rs2198736	167671562	A	G
4	rs2198735	167671609	C	T
4	rs2219235	167671857	C	T
4	rs2219234	167671875	G	A
4	rs3828018	167672125	T	C
4	rs3790359	167672184	T	C
4	rs147821045	167672247	T	C
4	rs3790358	167672322	C	T
4	rs62355160	167672408	T	C
4	rs28699632	167672920	T	G
4	rs546300340	167673289	T	C
4	rs186662554	167673330	A	C
4	rs7671353	167673387	A	G
4	rs7671414	167673477	A	G
4	rs149026312	167673485	C	A
4	rs72695601	167673568	T	G
4	rs558073412	167673766	C	T
4	rs538180137	167673887	G	A
4	rs188313621	167673907	C	T
4	rs7697656	167673928	G	C
4	rs115476609	167673973	T	G
4	rs3748526	167674091	C	T
4	rs2219233	167674183	T	G
4	rs7693595	167674257	C	G
4	rs2198734	167674372	A	G
4	rs72697504	167674379	T	A
4	rs545765665	167674527	A	G
4	rs564434229	167674549	C	T
4	rs17645162	167674634	T	A
4	rs28626960	167674677	C	T
4	rs12715959	167674678	A	G
4	rs193105044	167674725	A	G
4	rs531458286	167674788	T	A
4	rs10517901	167674905	C	A
4	rs568234954	167675180	C	A
4	rs17645192	167675226	A	G
4	rs7658611	167675287	C	A
4	rs7658810	167675395	G	C
4	rs2305593	167675635	A	G
4	rs200765233	167675786	C	T
4	rs200493843	167675824	C	T
4	rs181255595	167676090	A	C
4	rs145920835	167676169	C	T
4	rs532663353	167676180	T	C
4	rs13116696	167676235	C	T
4	rs28433769	167676398	G	C
4	rs6827226	167676494	T	C
4	rs140087868	167676602	T	C
4	rs57067289	167676846	G	A
4	rs60230975	167676881	T	G
4	rs59405957	167676956	A	G
4	rs530218661	167677103	C	T
4	rs530842304	167679677	G	A
4	rs372862465	167681982	G	A
4	rs7671287	167683124	A	G
4	rs74197863	167683152	G	A
4	rs7690787	167683182	G	T
4	rs116636143	167683211	T	C
4	rs574951096	167683481	T	C
4	rs2318486	167683517	C	G
4	rs547157047	167683629	G	A
4	rs2168405	167683661	A	C
4	rs2124457	167683728	C	G
4	rs2318487	167683734	T	G
4	rs2054146	167683902	C	T
4	rs72697509	167683916	C	G
4	rs2054145	167684049	C	T
4	rs191239428	167684056	T	G
4	rs2054144	167684182	T	C
4	rs570444824	167684377	A	C
4	rs557859924	167684573	C	T
4	rs76501003	167684600	G	A
4	rs2318488	167684898	A	G
4	rs4602517	167684929	G	A
4	rs115780769	167684974	C	G
4	rs13143115	167684981	C	T
4	rs62355169	167684992	A	G
4	rs13127151	167685013	T	C
4	rs12501132	167685139	A	G
4	rs546060780	167685188	C	A
4	rs7689431	167685199	T	C
4	rs7689440	167685213	T	C
4	rs7689792	167685389	T	C
4	rs7657837	167685418	C	T
4	rs534040930	167685419	G	A
4	rs7694474	167685488	T	C
4	rs7694516	167685556	C	T
4	rs573109139	167685562	G	A
4	rs192514372	167685584	G	A
4	rs7694683	167685587	T	C
4	rs7694702	167685610	T	C
4	rs551522757	167685676	T	C
4	rs527906833	167685697	G	T
4	rs7694887	167685702	C	T
4	rs79128379	167685715	T	C
4	rs7674378	167685781	C	A
4	rs9685989	167685857	G	T
4	rs573686241	167685860	G	A
4	rs9683660	167685876	G	A
4	rs28798984	167685946	G	C
4	rs9684152	167685954	C	G
4	rs200682445	167685967	A	T
4	rs201841361	167685969	C	T
4	rs200070797	167685970	A	G
4	rs551693538	167686037	A	C
4	rs555562550	167686063	A	G
4	rs148676969	167686173	G	C
4	rs9684172	167686179	A	G
4	rs9683683	167686255	G	A
4	rs62355170	167686355	C	G
4	rs7441050	167686426	C	G
4	rs76380293	167686521	G	A
4	rs78750833	167686548	C	G
4	rs537689586	167686676	A	T
4	rs555829831	167686680	A	C
4	rs571017115	167686691	A	G
4	rs6811591	167686713	A	C
4	rs28828465	167686751	C	T
4	rs6855201	167686837	A	G
4	rs7434528	167686844	T	C
4	rs181829619	167686885	T	G
4	rs6855373	167686902	T	G
4	rs28845832	167687017	A	G
4	rs143863381	167687056	T	C
4	rs145503924	167687057	T	C
4	rs186937237	167687061	A	T
4	rs6839020	167687103	G	A
4	rs6839056	167687163	A	G
4	rs6855804	167687170	A	G
4	rs28821260	167687245	C	T
4	rs139080263	167687264	C	T
4	rs187786777	167687293	T	A
4	rs547081644	167687335	T	C
4	rs565649691	167687336	G	C
4	rs192568745	167687339	T	C
4	rs143728661	167687436	C	T
4	rs553392695	167687501	C	G
4	rs6813465	167687702	A	G
4	rs6813483	167687734	A	G
4	rs574842385	167687738	C	T
4	rs147707812	167687780	T	C
4	rs139201224	167687787	T	G
4	rs143961565	167687822	G	A
4	rs78209273	167687824	A	G
4	rs6845416	167687873	A	T
4	rs370419344	167687989	T	C
4	rs13125863	167688017	G	A
4	rs13113542	167688055	G	T
4	rs6814271	167688083	G	A
4	rs6814508	167688200	G	T
4	rs563327596	167688417	G	T
4	rs189345499	167688508	A	T
4	rs568973996	167688715	C	T
4	rs12506064	167688721	G	C
4	rs62355202	167688838	T	C
4	rs564216450	167688839	A	G
4	rs9684301	167688857	T	G
4	rs9685248	167688871	T	C
4	rs150773780	167688911	T	C
4	rs34794594	167688955	C	T
4	rs9684307	167688965	T	G
4	rs112632424	167689009	T	C
4	rs9685077	167689041	C	A
4	rs568232369	167689091	A	G
4	rs372379904	167689162	C	A
4	rs56043175	167689176	T	G
4	rs9685275	167689339	T	A
4	rs9684858	167689378	A	C
4	rs150633299	167689514	A	G
4	rs560633922	167689554	A	C
4	rs572987685	167689559	T	G
4	rs573288981	167689680	A	C
4	rs10024175	167689696	C	T
4	rs191708576	167689789	T	C
4	rs149359065	167689851	A	G
4	rs569139359	167689939	C	A
4	rs10017298	167689966	T	C
4	rs6811155	167689983	T	C
4	rs10024474	167689996	G	T
4	rs147907757	167690129	C	T
4	rs6854042	167690181	G	A
4	rs185698986	167690278	C	T
4	rs189379186	167690288	G	C
4	rs180772246	167690299	T	C
4	rs6825308	167690300	A	G
4	rs565256443	167690314	T	G
4	rs12507377	167690341	G	C
4	rs12509913	167690347	C	T
4	rs62355204	167690351	T	C
4	rs6844868	167690388	T	C
4	rs6816941	167690485	C	T
4	rs12505187	167690521	C	G
4	rs143626752	167690559	A	C
4	rs563100198	167690582	C	T
4	rs4860015	167690760	T	C
4	rs555347286	167690781	A	G
4	rs564965306	167691044	A	G
4	rs11944856	167691060	C	T
4	rs4860016	167691073	T	C
4	rs11938352	167691079	A	G
4	rs11131771	167691082	C	G
4	rs2124456	167691100	T	C
4	rs534789523	167691145	A	G
4	rs11131774	167691151	G	T
4	rs2100538	167691171	T	C
4	rs11131775	167691172	A	G
4	rs11131776	167691181	A	G
4	rs544048653	167691344	G	C
4	rs111800388	167691443	T	C
4	rs553152277	167691472	A	T
4	rs2100536	167691549	G	C
4	rs4859978	167691609	C	T
4	rs4241630	167691631	T	C
4	rs4859979	167691632	A	T
4	rs4860018	167691688	A	G
4	rs4627894	167691711	A	G
4	rs4860020	167691805	A	G
4	rs150056320	167691825	G	A
4	rs4859980	167691950	T	C
4	rs62355207	167691994	T	C
4	rs62355208	167692012	T	C
4	rs6819201	167692196	G	A
4	rs1037631	167692197	C	T
4	rs541944275	167692261	C	T
4	rs1037630	167692474	A	C
4	rs3925714	167692553	T	C
4	rs182684634	167692701	G	A
4	rs140885793	167692792	T	C
4	rs17696319	167692801	T	C
4	rs11946234	167692892	C	A
4	rs17597957	167692947	A	G
4	rs17597978	167692976	T	G
4	rs28527797	167693038	G	A
4	rs144846112	167693047	T	A
4	rs562605536	167693105	A	G
4	rs17052591	167693200	C	T
4	rs557209943	167693394	C	T
4	rs28507416	167693440	G	A
4	rs193263380	167693443	T	C
4	rs17598006	167693601	C	A
4	rs4860021	167693612	T	C
4	rs76447946	167693688	C	A
4	rs181200743	167693829	T	A
4	rs4860022	167693875	T	C
4	rs189930630	167693951	A	G
4	rs10034086	167693974	A	G
4	rs72635168	167694003	A	G
4	rs6822872	167694030	G	C
4	rs10034162	167694036	G	A
4	rs75674853	167694225	C	G
4	rs6552223	167694282	G	T
4	rs191790007	167694406	T	C
4	rs2318489	167694585	T	C
4	rs6844855	167694753	C	T
4	rs745244	167694843	C	T
4	rs144789951	167695355	T	C
4	rs114089467	167695360	C	T
4	rs897512	167695412	A	G
4	rs897511	167695661	G	T
4	rs191494469	167695995	A	C
4	rs17519766	167696109	C	A
4	rs566397383	167696227	G	A
4	rs183258616	167696320	G	A
4	rs147318521	167696527	T	C
4	rs2219238	167696538	T	C
4	rs553624007	167696591	A	G
4	rs144782687	167696884	G	C
4	rs115417193	167696886	G	A
4	rs17598075	167696999	G	T
4	rs35743573	167697017	T	C
4	rs74558373	167697419	T	C
4	rs28700953	167697488	T	C
4	rs139382447	167697512	T	C
4	rs11935662	167697937	C	T
4	rs6817936	167698248	C	T
4	rs183852142	167698344	C	T
4	rs552623044	167698523	C	A
4	rs17052594	167698563	A	G
4	rs113351490	167698667	G	C
4	rs10019933	167698681	A	G
4	rs537345315	167698820	G	T
4	rs534814355	167698892	C	A
4	rs146505784	167698942	A	G
4	rs116105787	167699242	T	A
4	rs181833063	167699385	G	A
4	rs10031725	167699610	A	C
4	rs73863821	167699656	C	G
4	rs7698457	167699942	A	G
4	rs7698841	167700120	A	G
4	rs147142578	167700345	A	T
4	rs562965010	167700571	G	A
4	rs114062939	167700830	A	G
4	rs72697515	167700962	C	G
4	rs191986920	167701130	C	T
4	rs533546335	167701343	G	A
4	rs187751235	167701606	G	A
4	rs62355209	167701638	T	C
4	rs62355210	167701888	C	T
4	rs60128559	167701999	T	C
4	rs116462024	167702056	G	A
4	rs139788175	167702202	A	G
4	rs77119644	167702791	A	T
4	rs550161395	167702824	C	T
4	rs57868511	167703002	T	C
4	rs184398723	167703011	C	A
4	rs532835346	167703592	T	G
4	rs367668659	167703616	T	C
4	rs17598103	167703897	T	A
4	rs571863011	167704266	C	T
4	rs542830235	167704267	C	T
4	rs549376425	167704540	G	A
4	rs17696409	167704731	G	C
4	rs113296463	167704751	T	C
4	rs72984033	167705111	G	A
4	rs185945389	167705123	G	T
4	rs75423686	167705125	C	G
4	rs573749328	167705259	C	A
4	rs186394989	167705485	G	T
4	rs62355211	167705507	T	G
4	rs541153797	167705682	A	T
4	rs10010584	167705697	G	A
4	rs113760781	167706239	G	A
4	rs75136312	167706275	C	T
4	rs28427162	167706322	C	T
4	rs570704321	167706393	A	G
4	rs541483061	167706490	G	T
4	rs113970735	167706525	C	A
4	rs28375736	167706845	A	G
4	rs28437384	167706846	T	A
4	rs534814537	167707041	C	T
4	rs28733166	167707049	T	C
4	rs28458956	167707173	A	G
4	rs28437130	167707226	G	A
4	rs544736321	167707432	C	A
4	rs533374871	167707543	G	A
4	rs76405737	167707552	A	G
4	rs187538007	167707799	C	T
4	rs78527662	167708027	G	A
4	rs185831734	167708054	A	T
4	rs528374424	167708231	C	T
4	rs184378019	167708340	T	A
4	rs10003103	167708647	C	A
4	rs62355212	167708821	C	T
4	rs76749555	167709024	A	G
4	rs147992562	167709098	C	T
4	rs55702925	167709190	C	T
4	rs28463317	167709255	T	C
4	rs28710408	167709283	C	A
4	rs114419040	167709323	T	A
4	rs76504305	167709506	C	G
4	rs116494991	167709529	T	C
4	rs7669297	167709614	C	T
4	rs7670065	167709990	G	T
4	rs573211188	167710334	G	A
4	rs2054143	167710347	A	G
4	rs142723601	167710352	A	G
4	rs575732649	167710441	A	G
4	rs182002527	167710477	A	G
4	rs187266600	167710504	G	C
4	rs144228792	167710573	T	G
4	rs531343962	167710596	A	C
4	rs9312234	167710822	C	T
4	rs560739152	167711263	A	C
4	rs528133160	167711322	G	C
4	rs62355239	167711475	T	A
4	rs62355240	167711481	G	T
4	rs182686195	167711525	A	C
4	rs565825343	167711667	C	T
4	rs10517903	167711854	C	A
4	rs185225929	167711886	G	A
4	rs149917703	167711974	C	T
4	rs567221982	167711988	T	G
4	rs17052600	167712171	G	T
4	rs80132396	167712352	G	A
4	rs74628833	167712471	G	C
4	rs184273101	167712483	T	G
4	rs181665616	167712685	G	T
4	rs17645338	167712742	T	C
4	rs552686063	167713124	T	C
4	rs201436080	167713281	G	T
4	rs72984042	167713331	G	A
4	rs2198744	167713699	C	T
4	rs72984046	167713866	C	T
4	rs62355241	167714096	C	T
4	rs17052602	167714310	G	A
4	rs28680327	167714508	G	A
4	rs150648057	167714976	C	T
4	rs10018183	167715036	A	C
4	rs62355242	167715106	A	T
4	rs114388164	167715332	T	C
4	rs112308657	167715410	C	T
4	rs9637685	167715416	C	G
4	rs562094427	167715735	C	T
4	rs138707779	167715823	T	C
4	rs28649358	167715895	C	G
4	rs534199753	167715947	A	C
4	rs112813860	167715948	G	C
4	rs62355243	167716088	T	C
4	rs573500608	167716118	T	G
4	rs562267665	167716155	T	C
4	rs17052606	167716288	G	C
4	rs17052608	167716388	C	A
4	rs62355244	167716436	A	G
4	rs550269493	167716557	T	G
4	rs183856972	167716616	T	C
4	rs542081118	167716682	T	C
4	rs532352160	167717258	C	G
4	rs62355245	167717376	G	A
4	rs138973259	167717435	C	T
4	rs10031976	167717459	G	T
4	rs10031981	167717472	C	T
4	rs566021460	167717479	C	A
4	rs536274154	167717603	C	T
4	rs555938213	167717832	G	A
4	rs17052616	167718054	C	T
4	rs544172141	167718202	T	G
4	rs182332599	167718266	G	A
4	rs28363930	167718338	T	G
4	rs556048286	167718918	C	A
4	rs189417643	167718971	T	G
4	rs72697521	167719121	G	A
4	rs28548065	167719166	A	G
4	rs2318490	167720077	G	A
4	rs563465246	167720289	A	C
4	rs530941583	167720303	A	G
4	rs1304643	167720429	C	T
4	rs75253558	167720627	A	G
4	rs2318491	167720747	G	A
4	rs2318492	167720786	G	A
4	rs564275865	167721118	A	G
4	rs62355246	167721564	T	G
4	rs569915031	167721655	C	G
4	rs28853414	167721672	C	T
4	rs570318561	167721730	A	C
4	rs187771748	167721907	A	G
4	rs190161779	167722157	A	G
4	rs6858153	167722308	T	C
4	rs141388514	167722472	T	C
4	rs545963294	167722788	T	C
4	rs564167627	167722812	T	A
4	rs561306820	167722892	A	G
4	rs147459334	167723316	G	T
4	rs62355247	167723375	C	A
4	rs186236963	167723535	T	C
4	rs72635169	167723559	C	A
4	rs77526960	167723597	A	G
4	rs370137912	167723648	T	C
4	rs533630078	167723659	A	T
4	rs549627296	167723769	T	C
4	rs556519331	167723958	G	A
4	rs78232267	167724072	A	G
4	rs148640598	167724135	T	G
4	rs111634199	167724142	C	T
4	rs28622414	167724155	C	T
4	rs139128957	167724297	A	T
4	rs571582057	167724410	C	T
4	rs141028858	167724453	C	T
4	rs555137273	167724516	G	T
4	rs11943188	167724519	C	G
4	rs150245235	167724547	T	C
4	rs4241627	167724598	T	C
4	rs73863823	167724694	G	A
4	rs148952050	167724706	G	T
4	rs11131987	167724963	T	G
4	rs59719897	167725073	A	G
4	rs147073979	167725079	T	C
4	rs41369447	167725156	G	A
4	rs547487007	167725200	G	T
4	rs553918001	167725616	A	G
4	rs79637960	167725969	C	T
4	rs576363191	167725972	C	T
4	rs62355250	167726018	T	A
4	rs6846491	167726268	T	A
4	rs565162481	167726469	T	G
4	rs532480392	167726496	G	T
4	rs111421141	167726840	T	A
4	rs141611927	167726887	T	C
4	rs79794363	167726979	C	A
4	rs577205851	167727132	G	A
4	rs1551491	167727136	G	A
4	rs17519960	167727185	C	G
4	rs1551490	167727651	C	A
4	rs12500478	167727753	T	C
4	rs144000782	167727889	A	C
4	rs28736843	167727898	A	T
4	rs568397332	167727903	G	C
4	rs192367786	167727962	C	T
4	rs62355252	167728031	G	A
4	rs28668043	167728057	C	T
4	rs182350398	167728116	C	T
4	rs10005148	167728238	C	T
4	rs7661104	167728337	G	T
4	rs541762549	167728502	T	C
4	rs62355253	167728712	C	A
4	rs62355254	167728722	C	G
4	rs11735453	167728853	G	C
4	rs62355255	167728892	C	T
4	rs575525845	167728983	G	A
4	rs551641861	167729640	A	C
4	rs539510793	167730158	C	A
4	rs10032215	167730244	T	C
4	rs2873705	167730289	G	A
4	rs6844043	167730442	C	T
4	rs4143465	167730567	C	T
4	rs10034594	167730577	A	C
4	rs4143464	167730728	G	C
4	rs181526369	167730770	A	C
4	rs62355257	167730797	G	A
4	rs72984067	167730994	A	C
4	rs75316379	167730997	T	C
4	rs187015367	167730998	A	G
4	rs62355258	167731131	G	A
4	rs566412755	167731318	G	C
4	rs147699899	167731457	G	A
4	rs142319543	167731570	G	A
4	rs538626474	167731614	C	T
4	rs543523115	167731857	C	T
4	rs143200770	167731888	T	G
4	rs185879749	167731947	T	C
4	rs10029660	167732213	A	G
4	rs9993957	167732384	A	C
4	rs565685693	167732407	G	A
4	rs74287161	167732430	C	T
4	rs79185364	167732850	A	C
4	rs185331683	167732918	C	T
4	rs10032567	167732948	A	G
4	rs140320972	167733039	C	T
4	rs77527101	167733075	C	T
4	rs183236856	167733239	G	T
4	rs542199149	167733377	A	G
4	rs139203049	167733434	G	A
4	rs6821241	167733628	C	T
4	rs62355259	167733862	A	T
4	rs72697522	167734058	A	G
4	rs535583334	167734233	A	G
4	rs10007161	167734642	G	A
4	rs17598332	167734669	G	A
4	rs113180349	167735130	G	A
4	rs6823089	167735135	G	A
4	rs78406624	167735320	T	C
4	rs78876122	167735341	G	A
4	rs6829719	167735385	C	T
4	rs545393569	167735464	T	A
4	rs6834977	167735652	C	T
4	rs574958108	167735774	G	T
4	rs540506646	167735789	C	G
4	rs62356760	167735865	G	A
4	rs574711171	167736110	T	A
4	rs62356761	167736261	T	A
4	rs185086538	167736323	G	A
4	rs17052635	167736380	A	C
4	rs529630601	167736475	G	A
4	rs550438118	167736516	G	C
4	rs142424391	167736610	C	G
4	rs12646607	167736792	C	T
4	rs10009425	167736917	T	C
4	rs151242726	167737277	T	C
4	rs533543444	167737934	G	T
4	rs183433084	167737951	G	A
4	rs55734645	167738021	C	G
4	rs1015621	167738035	A	G
4	rs150157605	167738173	A	G
4	rs1037629	167738195	A	G
4	rs138657963	167738241	A	G
4	rs2198743	167738464	T	G
4	rs115048444	167738615	T	C
4	rs561100133	167738625	C	T
4	rs4318675	167738685	C	G
4	rs140316556	167738785	G	A
4	rs145459897	167738820	C	T
4	rs1023875	167738944	G	A
4	rs17520051	167739119	C	A
4	rs114144435	167739123	A	G
4	rs554040097	167739144	C	T
4	rs527460119	167739598	C	T
4	rs554427699	167740091	G	A
4	rs192649648	167740173	G	C
4	rs541095335	167740341	T	C
4	rs527635022	167740365	C	A
4	rs182027551	167740548	A	G
4	rs116426600	167740635	T	C
4	rs72984084	167740807	A	T
4	rs148184969	167740925	G	A
4	rs558606083	167741045	C	T
4	rs114721136	167741053	T	C
4	rs181202140	167741264	A	G
4	rs28494108	167741414	C	T
4	rs9999341	167741610	A	G
4	rs140950289	167741692	T	C
4	rs17052638	167741693	A	G
4	rs181474336	167742186	G	A
4	rs186114446	167742200	G	T
4	rs2198742	167742294	A	G
4	rs114332260	167742360	A	G
4	rs140390957	167742559	A	G
4	rs145606139	167742654	C	T
4	rs2198741	167742872	T	C
4	rs190913114	167743140	A	G
4	rs10011960	167743180	C	T
4	rs59443386	167743210	T	C
4	rs529375014	167743248	T	A
4	rs539828440	167743320	G	A
4	rs552857841	167743419	A	G
4	rs62353201	167744175	C	A
4	rs954722	167744429	T	C
4	rs80149495	167744565	A	G
4	rs545505716	167744965	T	C
4	rs184801702	167745111	A	G
4	rs190475397	167745151	A	G
4	rs62353202	167745188	T	C
4	rs921857	167745201	A	T
4	rs921856	167745216	G	A
4	rs572491391	167745464	C	G
4	rs10020736	167745539	T	C
4	rs562474366	167745617	G	A
4	rs11735271	167745822	C	T
4	rs537867932	167745857	T	A
4	rs111534743	167745925	C	A
4	rs150019572	167745977	G	A
4	rs140037265	167746378	A	G
4	rs144140162	167746449	T	C
4	rs181664506	167746613	A	G
4	rs78664204	167746644	G	C
4	rs62353203	167746649	T	A
4	rs544991376	167746819	A	G
4	rs12511156	167746840	T	A
4	rs10015523	167746890	A	G
4	rs560961156	167747000	A	C
4	rs571168817	167747097	T	C
4	rs536442069	167747184	G	A
4	rs187294669	167747232	T	C
4	rs115646832	167747411	A	G
4	rs114046544	167747431	G	T
4	rs572416883	167747473	C	T
4	rs542796491	167747506	G	C
4	rs10031678	167747801	T	A
4	rs34194518	167747839	A	G
4	rs184473909	167748149	T	A
4	rs189300374	167748212	T	C
4	rs60246774	167748415	A	G
4	rs549601646	167749353	T	C
4	rs13121323	167749440	C	T
4	rs533885959	167749632	C	T
4	rs184046874	167749639	G	T
4	rs17701990	167749783	C	T
4	rs4859994	167749944	T	C
4	rs62353205	167750028	G	A
4	rs537363497	167750155	C	T
4	rs181466336	167750245	A	C
4	rs59703874	167750339	C	T
4	rs6849616	167750625	C	T
4	rs186025018	167750674	A	C
4	rs6850087	167750866	C	T
4	rs58200612	167751065	G	T
4	rs533347293	167751249	A	G
4	rs546355340	167751381	C	T
4	rs544312171	167751384	C	T
4	rs535291486	167751419	G	A
4	rs529596778	167751461	T	C
4	rs17702008	167751542	C	T
4	rs527353212	167751684	T	C
4	rs528340825	167751879	T	G
4	rs570597262	167751917	G	A
4	rs2318494	167752224	T	A
4	rs114302487	167752262	A	G
4	rs545192513	167752586	G	T
4	rs62353206	167752615	C	T
4	rs561642333	167752638	T	C
4	rs193246583	167752836	T	C
4	rs6824889	167752923	T	A
4	rs556688957	167752990	T	C
4	rs148886465	167753034	T	C
4	rs7669089	167753460	C	A
4	rs78372882	167753482	A	G
4	rs187968413	167753758	A	G
4	rs183821288	167753778	C	T
4	rs72697528	167753814	T	C
4	rs185245172	167753984	C	T
4	rs116535005	167754108	T	C
4	rs535130019	167754314	C	T
4	rs62353208	167754353	C	T
4	rs557535266	167754686	A	C
4	rs28435111	167754855	T	C
4	rs6552659	167755348	C	T
4	rs6845706	167755372	C	T
4	rs7659747	167755738	C	G
4	rs572330570	167756264	T	C
4	rs12640605	167756785	C	T
4	rs192881068	167756898	A	G
4	rs142082113	167756949	A	G
4	rs548748974	167757170	A	C
4	rs12640699	167757172	C	A
4	rs188349165	167757252	T	C
4	rs6552687	167757806	T	A
4	rs558515664	167757807	C	G
4	rs112835460	167757905	T	C
4	rs2198740	167758027	A	G
4	rs145236067	167758628	A	T
4	rs62353209	167759019	G	A
4	rs186204469	167759160	T	C
4	rs181472035	167759877	A	G
4	rs556376884	167759974	T	C
4	rs7698253	167760028	A	G
4	rs148833027	167760045	A	G
4	rs7698485	167760175	A	G
4	rs186272988	167760179	T	C
4	rs183521607	167760438	A	G
4	rs549398401	167760470	T	C
4	rs571370088	167760556	G	A
4	rs61478178	167761298	T	C
4	rs190673963	167761301	T	C
4	rs532045552	167761320	T	C
4	rs182911985	167761476	T	C
4	rs4859995	167761508	C	T
4	rs187826882	167761644	A	T
4	rs573252895	167762091	A	G
4	rs2124453	167762116	C	A
4	rs111574390	167762224	T	C
4	rs144575424	167762225	A	G
4	rs145317118	167762351	T	C
4	rs190685098	167762440	C	T
4	rs72697531	167762548	T	C
4	rs189554596	167762645	A	G
4	rs565849841	167762662	T	C
4	rs79683184	167762940	C	A
4	rs77629181	167763031	C	G
4	rs565880432	167763041	A	G
4	rs144289635	167763125	C	T
4	rs575934838	167763251	T	C
4	rs6829321	167763298	G	A
4	rs144914959	167763364	C	T
4	rs6829373	167763369	G	A
4	rs112340417	167763371	C	T
4	rs186285271	167763437	T	C
4	rs145177458	167763557	C	A
4	rs561961379	167763564	C	G
4	rs138954499	167763693	A	G
4	rs573260520	167763928	T	C
4	rs555864311	167763984	A	G
4	rs2124452	167764092	C	G
4	rs115451207	167764157	A	G
4	rs569536668	167764172	T	C
4	rs74287163	167764265	A	G
4	rs7697008	167764335	A	C
4	rs572946573	167764336	A	G
4	rs76580768	167764431	T	C
4	rs562445603	167764462	A	G
4	rs11132237	167764495	T	C
4	rs148114905	167764733	C	G
4	rs7656148	167764792	T	C
4	rs184304241	167764863	T	G
4	rs562614025	167764956	A	T
4	rs189588551	167764969	T	C
4	rs78201610	167765089	T	C
4	rs113598736	167765090	G	A
4	rs555408889	167765232	G	A
4	rs76029788	167765615	T	C
4	rs2168402	167765735	A	C
4	rs10013298	167765792	A	T
4	rs555589296	167765871	A	C
4	rs181470101	167765885	G	A
4	rs114800499	167765943	T	C
4	rs532613113	167766286	T	A
4	rs72697533	167766433	A	T
4	rs530168747	167766975	T	C
4	rs550057093	167767106	T	G
4	rs571501224	167767131	T	C
4	rs74539360	167767811	A	T
4	rs559723856	167767864	A	T
4	rs563779253	167768212	T	A
4	rs193069001	167769011	C	T
4	rs558162907	167769034	C	T
4	rs574892347	167769173	T	C
4	rs564296394	167769557	T	C
4	rs62353210	167769642	T	C
4	rs35102463	167770109	A	G
4	rs551944196	167770502	G	T
4	rs182019662	167770509	T	C
4	rs187271242	167770668	A	G
4	rs551314204	167770672	C	G
4	rs72697535	167771360	G	C
4	rs6834387	167771434	C	T
4	rs139019003	167771510	A	G
4	rs190061146	167771607	A	G
4	rs62353211	167771759	A	G
4	rs574749673	167771771	T	C
4	rs146096716	167771836	A	G
4	rs551808094	167771958	A	G
4	rs549017731	167772116	C	A
4	rs567465571	167772123	C	T
4	rs367543572	167772307	G	A
4	rs113809476	167772343	T	C
4	rs183497457	167772356	T	C
4	rs567402854	167772358	C	G
4	rs558030774	167772383	T	C
4	rs188893742	167772385	T	C
4	rs139162047	167772554	T	C
4	rs572437173	167772559	T	C
4	rs531799965	167772578	A	G
4	rs62353212	167772843	T	G
4	rs113556828	167773069	C	T
4	rs62353213	167773092	C	T
4	rs7440741	167773305	T	G
4	rs145975165	167773314	A	G
4	rs4859969	167773457	G	T
4	rs565364712	167773523	T	G
4	rs538026729	167773691	G	A
4	rs62353214	167773818	A	T
4	rs12331675	167773860	C	A
4	rs146866892	167774023	T	G
4	rs79979221	167774302	A	C
4	rs185171234	167774320	C	G
4	rs530114328	167774348	G	A
4	rs189301254	167774439	C	T
4	rs183574210	167774872	T	A
4	rs553493753	167774939	G	A
4	rs191222365	167775574	G	T
4	rs78985231	167775606	A	C
4	rs537052011	167775614	C	T
4	rs186279805	167775808	G	A
4	rs12331719	167775947	G	C
4	rs191004780	167776018	G	A
4	rs186717871	167776090	C	T
4	rs535305194	167776233	C	G
4	rs559226691	167776533	A	G
4	rs56258049	167776603	T	C
4	rs897514	167776873	A	G
4	rs192404322	167777040	A	T
4	rs55711272	167777082	A	C
4	rs897513	167777305	A	G
4	rs72697536	167777385	A	G
4	rs533365891	167777583	C	T
4	rs556982248	167777848	T	C
4	rs575347870	167777849	T	C
4	rs181436704	167777942	C	T
4	rs544844085	167777946	G	T
4	rs563086715	167777947	A	C
4	rs533560251	167777950	G	T
4	rs551720161	167777951	A	C
4	rs566603908	167777954	G	T
4	rs527751242	167777955	A	C
4	rs62353215	167778011	C	G
4	rs35646569	167778165	G	A
4	rs72697537	167778309	T	A
4	rs533831547	167778425	A	G
4	rs28688883	167778472	T	C
4	rs115153554	167778722	A	T
4	rs115850122	167779075	C	T
4	rs560416563	167779329	T	A
4	rs186332189	167779595	G	A
4	rs62353217	167779629	G	A
4	rs527468956	167779825	T	C
4	rs144399416	167779965	G	C
4	rs80151066	167780082	G	C
4	rs115921504	167780083	G	T
4	rs555151494	167780312	G	A
4	rs560459874	167780410	G	A
4	rs571359274	167780694	G	C
4	rs7660401	167780915	T	C
4	rs80344640	167781351	C	T
4	rs10029969	167781482	C	T
4	rs531395609	167781538	C	A
4	rs564005949	167781580	G	A
4	rs565290595	167781632	C	G
4	rs62353218	167781651	G	A
4	rs537227674	167781717	A	G
4	rs141644273	167781734	G	A
4	rs114935709	167781761	C	A
4	rs182913757	167781931	T	C
4	rs187548749	167782395	T	G
4	rs144769536	167782570	A	G
4	rs114799703	167782707	T	A
4	rs28520237	167782891	T	C
4	rs558470874	167782975	T	C
4	rs62353219	167783083	T	C
4	rs62353220	167783571	T	C
4	rs75602934	167783606	C	A
4	rs113780456	167783648	G	A
4	rs77274410	167783700	C	T
4	rs189316301	167783703	T	C
4	rs72697539	167783792	G	A
4	rs114888128	167783901	C	T
4	rs566545178	167784385	T	C
4	rs28470263	167784876	A	G
4	rs186029232	167785288	T	C
4	rs557932795	167785390	A	C
4	rs4859997	167785513	G	A
4	rs527660681	167785593	T	C
4	rs189108731	167785841	C	A
4	rs60537597	167785953	T	C
4	rs549715657	167786064	T	G
4	rs12498421	167786089	C	T
4	rs528883871	167786139	C	A
4	rs569210960	167786171	T	C
4	rs7679164	167786332	T	C
4	rs4566679	167786501	A	C
4	rs4289464	167786572	C	T
4	rs572610493	167786609	T	G
4	rs4859998	167787116	G	A
4	rs142279215	167787153	C	A
4	rs10049559	167787309	A	C
4	rs182048483	167787579	T	A
4	rs62353259	167787710	C	T
4	rs7691474	167787891	G	C
4	rs570863543	167787892	T	C
4	rs112582500	167787973	C	T
4	rs62354060	167787992	A	T
4	rs185231789	167788076	T	C
4	rs577304019	167788213	T	C
4	rs6553015	167788342	A	G
4	rs561095536	167788361	A	C
4	rs143302247	167788502	G	A
4	rs531959382	167788615	A	T
4	rs565556834	167788735	A	G
4	rs191437449	167788898	C	T
4	rs76022439	167788964	G	A
4	rs535143942	167789088	C	T
4	rs7440269	167789207	G	A
4	rs540780271	167789337	A	G
4	rs62354061	167789355	A	G
4	rs531101847	167789552	T	G
4	rs57136544	167789802	T	C
4	rs554832642	167789901	T	C
4	rs575904488	167789904	A	G
4	rs191733455	167790232	A	C
4	rs564622359	167790381	T	A
4	rs192811894	167790398	A	G
4	rs185322731	167790409	A	C
4	rs77118427	167790830	T	A
4	rs7672200	167790958	G	A
4	rs113282683	167790986	A	G
4	rs10026881	167791799	A	T
4	rs10026895	167791824	A	C
4	rs10026986	167791964	G	A
4	rs62354063	167792005	C	T
4	rs111826356	167792205	A	G
4	rs570269509	167792392	C	A
4	rs557077161	167792814	A	C
4	rs6829213	167792902	A	T
4	rs62354064	167793064	C	A
4	rs551306819	167793228	C	T
4	rs560238494	167793284	C	A
4	rs529077094	167793516	G	A
4	rs60053973	167794132	C	G
4	rs187822875	167794189	T	C
4	rs535966735	167794473	T	G
4	rs117535753	167794660	A	G
4	rs150994146	167794816	G	T
4	rs114107460	167794920	T	C
4	rs13103887	167794933	A	G
4	rs17052643	167795053	A	G
4	rs115205486	167795055	A	G
4	rs150123511	167795227	A	G
4	rs13111333	167795292	T	G
4	rs544981173	167795363	C	A
4	rs542307905	167795451	C	T
4	rs72986050	167795452	C	G
4	rs138551469	167795590	C	T
4	rs4241628	167796003	G	A
4	rs542442922	167796074	T	C
4	rs4128681	167796603	G	T
4	rs548053627	167796691	C	T
4	rs78450743	167796810	G	T
4	rs10517910	167796914	A	G
4	rs543103679	167797383	A	G
4	rs544493676	167797428	T	C
4	rs559313672	167797442	T	G
4	rs561199807	167797501	A	G
4	rs17702109	167797557	A	G
4	rs189520843	167797602	G	A
4	rs535143061	167797629	C	A
4	rs9996592	167797810	C	T
4	rs575817177	167797829	G	A
4	rs144203556	167798180	A	G
4	rs146260494	167798368	T	C
4	rs568110556	167798437	T	A
4	rs537367333	167798605	A	G
4	rs191074990	167798635	G	A
4	rs139400185	167798794	A	G
4	rs10027880	167798911	C	T
4	rs62354068	167799209	A	C
4	rs186276389	167799220	A	G
4	rs142099841	167799275	G	C
4	rs553085266	167799302	G	T
4	rs147798852	167799322	G	C
4	rs187069987	167799361	T	C
4	rs9990722	167799409	G	T
4	rs573341169	167799432	C	A
4	rs9990732	167799451	C	T
4	rs10021984	167799598	A	G
4	rs17702127	167799695	C	A
4	rs568751146	167799859	C	T
4	rs13123001	167799899	G	A
4	rs560305069	167800138	A	G
4	rs577239410	167800170	G	C
4	rs539175254	167800246	T	C
4	rs538074371	167800432	A	C
4	rs10025039	167800503	C	G
4	rs540525537	167800683	G	A
4	rs9996631	167800916	A	T
4	rs9996973	167801275	C	T
4	rs547644828	167801440	C	T
4	rs146059137	167801443	C	T
4	rs17052646	167801467	C	T
4	rs9997140	167801478	C	T
4	rs188697157	167801865	A	G
4	rs78651116	167801896	C	T
4	rs17520371	167801983	G	C
4	rs17598700	167802246	G	A
4	rs62354069	167802361	G	A
4	rs115773513	167802400	T	C
4	rs559929222	167802493	A	G
4	rs4860000	167802622	G	T
4	rs560551435	167802675	T	C
4	rs17598718	167802722	A	G
4	rs17645671	167802803	C	G
4	rs6826435	167802839	G	T
4	rs62354070	167802948	G	A
4	rs17520406	167802961	T	A
4	rs28567527	167803084	A	G
4	rs28716663	167803141	C	T
4	rs560685257	167803258	C	T
4	rs547662366	167803539	T	A
4	rs570704851	167803571	G	A
4	rs62354071	167803670	A	T
4	rs112739104	167803743	T	C
4	rs576098187	167804134	C	T
4	rs113631656	167804226	T	C
4	rs575143694	167804489	T	G
4	rs117457268	167804491	C	A
4	rs190132461	167805015	G	A
4	rs569734034	167805079	G	A
4	rs534714992	167805316	G	A
4	rs574534051	167805332	A	G
4	rs575729593	167805348	A	C
4	rs540334736	167805396	T	C
4	rs561736966	167805465	T	C
4	rs77811949	167805517	C	A
4	rs138798012	167805772	C	T
4	rs546760150	167805827	C	A
4	rs10012697	167806056	G	T
4	rs529539691	167806271	C	T
4	rs73861903	167806293	A	C
4	rs564265965	167806354	T	C
4	rs558062633	167806625	T	C
4	rs570687959	167806681	G	C
4	rs28418665	167806756	T	C
4	rs77038874	167807581	C	T
4	rs556417821	167807834	G	A
4	rs180704214	167808007	C	T
4	rs4349627	167808130	A	G
4	rs561919099	167808138	G	T
4	rs11132570	167808432	C	A
4	rs79431299	167808521	T	C
4	rs572522654	167808554	G	C
4	rs116195347	167808659	A	G
4	rs79917356	167808736	G	A
4	rs17052647	167808885	C	G
4	rs17598772	167808889	T	C
4	rs17520441	167809058	C	T
4	rs539135373	167809085	T	C
4	rs5028425	167809133	G	A
4	rs536619289	167809182	G	A
4	rs141361578	167809249	A	G
4	rs560949095	167809486	T	C
4	rs10517906	167809560	C	T
4	rs530219979	167809833	C	A
4	rs548240005	167809845	C	T
4	rs7661721	167809874	A	T
4	rs553568567	167810190	T	C
4	rs34636894	167810522	A	G
4	rs13113012	167810891	G	T
4	rs76904934	167810960	G	T
4	rs139631645	167811158	C	A
4	rs6832604	167811446	T	A
4	rs6846447	167811472	G	C
4	rs537144810	167811494	A	C
4	rs576952474	167811537	T	C
4	rs535319558	167811573	A	C
4	rs74674463	167811734	T	C
4	rs183544490	167812152	G	A
4	rs58067436	167812163	G	T
4	rs139057875	167812294	C	G
4	rs186321320	167812745	C	T
4	rs10001800	167812963	G	A
4	rs573982719	167813110	A	G
4	rs115202145	167813388	A	G
4	rs28594898	167813611	A	T
4	rs4314314	167813744	A	G
4	rs17520532	167813818	A	C
4	rs4412020	167814090	T	C
4	rs551689968	167814114	C	G
4	rs17052657	167814403	T	G
4	rs138605024	167814493	C	T
4	rs562125240	167814601	G	T
4	rs10517907	167814606	C	T
4	rs537944926	167814832	C	T
4	rs144503679	167814836	G	A
4	rs188096176	167814934	T	C
4	rs17598884	167815236	G	A
4	rs145951959	167815304	A	G
4	rs4860001	167815322	A	G
4	rs4860002	167815359	C	T
4	rs4860003	167815372	C	T
4	rs17520609	167815733	A	G
4	rs573345122	167815774	G	A
4	rs6553313	167815850	C	T
4	rs7692011	167815868	T	C
4	rs151296808	167815869	A	G
4	rs140560772	167815889	T	C
4	rs17520623	167815902	C	T
4	rs7679810	167816602	G	A
4	rs146348813	167816769	A	T
4	rs10014429	167816775	T	G
4	rs139085442	167816795	G	A
4	rs10014713	167816995	C	G
4	rs535970095	167817211	T	A
4	rs541997680	167817448	T	C
4	rs186288792	167817623	A	G
4	rs28547236	167817725	A	C
4	rs111355171	167817796	C	G
4	rs553521408	167817829	G	A
4	rs10517908	167817905	G	T
4	rs182787315	167817930	C	A
4	rs541009601	167818066	T	C
4	rs529878500	167818085	T	G
4	rs183128991	167818222	C	T
4	rs137932167	167818248	G	T
4	rs188359749	167818407	C	T
4	rs10018199	167818410	G	A
4	rs575288721	167818461	G	A
4	rs530611931	167818798	T	C
4	rs142505974	167818855	A	T
4	rs184380539	167818876	C	A
4	rs368315866	167819246	A	G
4	rs145933534	167819280	C	T
4	rs542183387	167819306	C	T
4	rs553751373	167819390	A	T
4	rs559340305	167819557	A	G
4	rs28499875	167819576	T	A
4	rs566802729	167819792	A	G
4	rs149843221	167819936	T	A
4	rs564309866	167820017	T	G
4	rs67647350	167820216	C	A
4	rs56851639	167820325	G	A
4	rs56311229	167820340	T	G
4	rs567782147	167820389	T	C
4	rs62354109	167820799	G	C
4	rs13126813	167821157	G	A
4	rs190637226	167821227	T	C
4	rs10019607	167821252	T	C
4	rs77158985	167821328	A	G
4	rs112468025	167821360	T	C
4	rs141560042	167821460	A	G
4	rs77117107	167821498	C	T
4	rs77898980	167821652	A	G
4	rs545258232	167821698	G	C
4	rs138650312	167821736	T	C
4	rs12649412	167821834	G	A
4	rs10022395	167821848	T	C
4	rs11132786	167822003	A	G
4	rs12649447	167822014	C	A
4	rs12649478	167822137	G	A
4	rs552412956	167822657	A	G
4	rs183705277	167822710	T	C
4	rs60379108	167823044	C	A
4	rs75341555	167823094	A	G
4	rs571399440	167823121	C	A
4	rs10025945	167823254	A	C
4	rs74287166	167823313	T	C
4	rs76903205	167823339	A	G
4	rs537778931	167823373	C	T
4	rs574597021	167823550	T	C
4	rs4859970	167823607	A	G
4	rs74287167	167823699	C	T
4	rs10019784	167823715	A	G
4	rs189146727	167823837	C	T
4	rs149652092	167823871	T	C
4	rs114970968	167823952	T	C
4	rs113347613	167823971	T	G
4	rs74462944	167824004	T	A
4	rs9991390	167824208	G	T
4	rs559623851	167824334	A	T
4	rs10020340	167824350	A	G
4	rs147292776	167824405	C	T
4	rs184506586	167824568	T	C
4	rs191931109	167824783	A	G
4	rs184439343	167824804	T	G
4	rs377483072	167824809	T	G
4	rs76660087	167824831	A	G
4	rs574652858	167824842	C	G
4	rs75587703	167824912	T	C
4	rs182034607	167825010	T	G
4	rs3936140	167825025	G	A
4	rs75783102	167825233	T	C
4	rs77846954	167825397	C	T
4	rs180834824	167825533	C	T
4	rs140380205	167825580	T	C
4	rs79997160	167825616	G	A
4	rs533244177	167825688	T	G
4	rs551883391	167825735	A	T
4	rs568355936	167825918	C	T
4	rs77398552	167825970	G	A
4	rs183689005	167826207	A	T
4	rs546630982	167826239	G	T
4	rs9997969	167826468	C	T
4	rs79638421	167826584	T	A
4	rs182283991	167826646	A	G
4	rs138594762	167826962	G	A
4	rs184021174	167827078	G	A
4	rs114728378	167827369	A	C
4	rs17052666	167828098	G	A
4	rs79380975	167828344	C	T
4	rs143213767	167828373	G	A
4	rs147520897	167828524	G	A
4	rs185284593	167828754	T	C
4	rs10018856	167828755	A	G
4	rs139305102	167828789	G	A
4	rs565264884	167828824	G	A
4	rs571342823	167829053	T	A
4	rs553811474	167829134	C	T
4	rs181691185	167829146	G	A
4	rs558752104	167829712	A	C
4	rs186479970	167829866	A	G
4	rs527885608	167829884	C	A
4	rs549952951	167829907	T	C
4	rs148721870	167829908	A	G
4	rs78094227	167829913	T	C
4	rs560180045	167829945	T	A
4	rs17599065	167829957	C	T
4	rs182337406	167830020	A	G
4	rs4444855	167830032	T	G
4	rs10031083	167830128	T	C
4	rs183348912	167830295	A	T
4	rs6553415	167830721	C	T
4	rs137868401	167831016	G	A
4	rs558455741	167831033	A	G
4	rs149038684	167831048	G	A
4	rs17052668	167831097	C	T
4	rs62354110	167831337	T	C
4	rs535990482	167831449	C	T
4	rs62354111	167831595	A	C
4	rs143364298	167832005	G	T
4	rs28550869	167832008	G	A
4	rs541945510	167832051	G	A
4	rs147504906	167832056	G	A
4	rs75800860	167832189	T	C
4	rs62354112	167832396	A	G
4	rs189558674	167832842	A	C
4	rs529460596	167833247	C	T
4	rs76942767	167833349	G	T
4	rs4406047	167833360	C	T
4	rs534203223	167833409	C	T
4	rs75575840	167833650	C	A
4	rs62354113	167833973	G	A
4	rs533450482	167834137	G	A
4	rs10034834	167834178	A	G
4	rs10003506	167834179	C	A
4	rs527638728	167834182	T	C
4	rs9999386	167834440	A	C
4	rs72697548	167834811	T	G
4	rs143510281	167835253	T	A
4	rs78923836	167835273	C	A
4	rs529173788	167835274	T	C
4	rs567118150	167835685	T	G
4	rs578252504	167835697	A	G
4	rs545611537	167835727	A	G
4	rs148880481	167835728	G	C
4	rs191899520	167836006	C	T
4	rs182918291	167836010	C	T
4	rs150958182	167836179	T	G
4	rs576488987	167836482	G	A
4	rs17052669	167837014	T	C
4	rs565896629	167837081	A	T
4	rs541032211	167837096	G	A
4	rs77619370	167837259	C	T
4	rs561168286	167837328	C	T
4	rs531293367	167837352	A	G
4	rs117829714	167837393	G	A
4	rs141842943	167837472	A	G
4	rs189575459	167837520	C	T
4	rs570264693	167837631	G	T
4	rs17645839	167837678	G	T
4	rs6846723	167837707	C	T
4	rs80089536	167837989	A	C
4	rs564931804	167838008	T	G
4	rs532283498	167838009	G	C
4	rs189392903	167838086	A	G
4	rs58533643	167838304	G	A
4	rs543631282	167838707	G	A
4	rs559198199	167838824	T	A
4	rs28754440	167838854	G	C
4	rs541462762	167838898	T	C
4	rs563999897	167838911	G	A
4	rs75240451	167839115	A	C
4	rs547045750	167839117	A	G
4	rs17520763	167839166	C	T
4	rs549163413	167839508	C	G
4	rs111432672	167839898	G	A
4	rs180876154	167840058	A	T
4	rs539856702	167840161	T	C
4	rs570761390	167840221	T	C
4	rs79122584	167840222	G	A
4	rs73861905	167840248	C	A
4	rs149933434	167840257	T	C
4	rs190262129	167840380	T	C
4	rs556595377	167841002	T	G
4	rs28408251	167841045	G	T
4	rs4416504	167841057	A	G
4	rs150245183	167841119	C	T
4	rs17052671	167841284	T	C
4	rs563245356	167841286	T	G
4	rs546550835	167841336	G	A
4	rs539172773	167841473	G	A
4	rs17052672	167841649	T	C
4	rs79394366	167841789	C	A
4	rs578133670	167841820	A	G
4	rs190827665	167841927	A	T
4	rs76393877	167841973	A	T
4	rs561828189	167842084	A	G
4	rs183907494	167842391	T	C
4	rs112215448	167842635	G	T
4	rs188853259	167842654	T	G
4	rs28528818	167842736	T	C
4	rs184378374	167842818	G	A
4	rs191878431	167843031	A	T
4	rs141802242	167843040	A	G
4	rs541118863	167843058	C	T
4	rs140521419	167843120	A	G
4	rs72697554	167843124	T	C
4	rs35829572	167843125	G	C
4	rs28604493	167843507	C	T
4	rs10020692	167843608	T	C
4	rs147798239	167843730	T	C
4	rs76742727	167843748	A	G
4	rs62352343	167843756	A	G
4	rs536466516	167843881	A	C
4	rs8180142	167844096	A	G
4	rs144916101	167844149	G	A
4	rs543424243	167844195	C	T
4	rs532024117	167844377	G	T
4	rs62352344	167844396	C	T
4	rs55949400	167844505	G	T
4	rs11943293	167844718	C	T
4	rs72697557	167844751	G	A
4	rs146837653	167844855	C	T
4	rs75201913	167845145	C	T
4	rs61445206	167845240	G	A
4	rs185532055	167845249	T	C
4	rs551621027	167845268	C	T
4	rs188887531	167845329	C	A
4	rs558579237	167845459	G	T
4	rs145667673	167845840	C	T
4	rs62352345	167845880	T	C
4	rs182754626	167846033	A	T
4	rs138329494	167846116	C	T
4	rs62352346	167846123	A	T
4	rs62352347	167846232	G	A
4	rs11729998	167846532	G	A
4	rs193031796	167847042	T	C
4	rs11736135	167847047	A	T
4	rs544403850	167847065	C	T
4	rs35350419	167847173	G	A
4	rs10014833	167847262	T	G
4	rs185336048	167847264	G	A
4	rs10014920	167847352	A	G
4	rs568487860	167847467	G	C
4	rs10026195	167847652	T	C
4	rs115771969	167848041	A	C
4	rs78318043	167848130	G	A
4	rs4563526	167848220	A	C
4	rs185269874	167848361	G	C
4	rs578082954	167848378	T	C
4	rs545051441	167848444	C	T
4	rs56208637	167848839	T	C
4	rs72697560	167848922	A	G
4	rs139553071	167848967	A	T
4	rs4257677	167848994	T	C
4	rs4597860	167849158	T	C
4	rs549045969	167849216	T	C
4	rs183713906	167849480	A	C
4	rs12647672	167849707	G	A
4	rs9654307	167849712	A	T
4	rs9654308	167849776	G	T
4	rs149844703	167849782	G	C
4	rs140643470	167849940	A	G
4	rs10461313	167849945	T	C
4	rs62352349	167849995	G	C
4	rs62352350	167850020	A	G
4	rs189663904	167850052	C	G
4	rs143297753	167850087	A	C
4	rs10023402	167850100	C	T
4	rs182333205	167850123	T	C
4	rs9312449	167850192	T	C
4	rs11936667	167850263	T	G
4	rs532724306	167850327	A	G
4	rs140447046	167850376	T	C
4	rs540601143	167850430	C	T
4	rs560087382	167850511	C	G
4	rs10461314	167850572	C	T
4	rs192800547	167850629	T	G
4	rs146070257	167850876	T	C
4	rs546737786	167850934	T	A
4	rs7699507	167851132	G	A
4	rs538643091	167851142	C	T
4	rs533143171	167851246	T	C
4	rs142939653	167851419	A	G
4	rs183757783	167851460	C	T
4	rs77232612	167851609	G	A
4	rs181421993	167851706	G	A
4	rs75652453	167851901	A	G
4	rs537255685	167851938	G	A
4	rs186305243	167852059	T	C
4	rs10029611	167852085	T	C
4	rs534001675	167852128	G	A
4	rs10022739	167852308	C	T
4	rs12509181	167852350	T	C
4	rs146195262	167852439	T	C
4	rs558362346	167852468	T	C
4	rs34549292	167852486	C	G
4	rs4429751	167852757	G	T
4	rs182908352	167852885	C	A
4	rs28594115	167852917	A	G
4	rs141055338	167852963	A	C
4	rs28360752	167852982	C	A
4	rs574232332	167853089	T	C
4	rs145765194	167853090	A	G
4	rs6828808	167853560	A	G
4	rs567214634	167853771	A	G
4	rs76519080	167853851	C	A
4	rs59898202	167853866	A	C
4	rs567746656	167853900	C	T
4	rs557626719	167854143	G	A
4	rs529096986	167854308	A	G
4	rs72971662	167854629	C	G
4	rs73861907	167854672	T	C
4	rs148027301	167854744	C	T
4	rs533807331	167854808	T	C
4	rs141737671	167855190	A	G
4	rs138445758	167855231	T	C
4	rs72971663	167855260	C	T
4	rs576403891	167855356	G	T
4	rs72697563	167855360	A	G
4	rs60717741	167855453	C	A
4	rs187462336	167855456	T	C
4	rs60449716	167855500	A	T
4	rs35568971	167855606	A	G
4	rs565306283	167855767	G	A
4	rs72971664	167855827	G	A
4	rs113501112	167855830	C	T
4	rs79589859	167856269	T	C
4	rs146154192	167856372	G	C
4	rs76441792	167856420	T	C
4	rs142398281	167856504	T	C
4	rs116823360	167856531	A	G
4	rs113761347	167856544	G	A
4	rs145481398	167856550	T	C
4	rs535936198	167857064	C	A
4	rs72971666	167857236	G	A
4	rs146998376	167857320	G	A
4	rs6851188	167857369	A	G
4	rs115397479	167857405	C	T
4	rs75955099	167857441	T	G
4	rs34541936	167857622	T	C
4	rs6553431	167857723	G	C
4	rs536622651	167857729	T	C
4	rs578227485	167857750	T	G
4	rs559740925	167857907	C	G
4	rs73861908	167858023	G	A
4	rs545996804	167858024	C	T
4	rs34976848	167858029	G	A
4	rs528495426	167858089	G	T
4	rs559723099	167858169	C	T
4	rs541849576	167858310	G	A
4	rs35634721	167858619	G	A
4	rs57543435	167858835	C	T
4	rs541776861	167859202	G	C
4	rs536118121	167859378	C	T
4	rs73861909	167859424	T	G
4	rs184466278	167859470	C	A
4	rs12648120	167859710	A	G
4	rs534695253	167860376	G	A
4	rs76683587	167860492	A	C
4	rs62355379	167860736	G	T
4	rs114021938	167860887	T	C
4	rs35333635	167860888	A	G
4	rs12649043	167861017	G	C
4	rs563179653	167861607	C	T
4	rs59211613	167861619	G	A
4	rs186264233	167861817	G	A
4	rs556319422	167862096	C	T
4	rs73861910	167862129	G	A
4	rs539299169	167862303	A	G
4	rs10028687	167862345	C	G
4	rs34374004	167862433	A	T
4	rs17052679	167862583	C	T
4	rs185567815	167862616	G	A
4	rs73861911	167862620	G	T
4	rs76287638	167862624	A	C
4	rs190325596	167862681	G	A
4	rs4634252	167862936	G	A
4	rs144776411	167863033	T	C
4	rs577703319	167863036	A	G
4	rs538085279	167863522	T	C
4	rs62355380	167863523	A	G
4	rs62355381	167863560	T	C
4	rs78686651	167863562	A	G
4	rs140871348	167863643	T	G
4	rs542908582	167863655	C	A
4	rs4301146	167863676	A	C
4	rs35673614	167863690	C	G
4	rs150176216	167863769	G	A
4	rs145550437	167863858	G	A
4	rs571659210	167863948	G	A
4	rs182564807	167864038	A	G
4	rs115323586	167864171	T	C
4	rs17052681	167864383	T	G
4	rs114845010	167864439	T	C
4	rs137931123	167864552	C	T
4	rs17052683	167864665	C	T
4	rs12644678	167864930	C	T
4	rs13138278	167865025	T	A
4	rs114566112	167865145	T	A
4	rs541977149	167865183	G	A
4	rs112632064	167865290	A	T
4	rs75962135	167865293	T	C
4	rs11725742	167865350	C	A
4	rs536689992	167865430	G	A
4	rs558821064	167865436	A	T
4	rs62355382	167865460	A	G
4	rs62355383	167865491	G	A
4	rs13144616	167865711	C	A
4	rs13114933	167865980	A	G
4	rs182320524	167866333	C	T
4	rs187124455	167866640	T	C
4	rs6823924	167866712	T	C
4	rs7682265	167866843	C	T
4	rs147310520	167866963	A	G
4	rs76644440	167866984	T	C
4	rs7682844	167867095	C	T
4	rs112539665	167867240	C	T
4	rs149806320	167867262	G	T
4	rs192949131	167867548	G	C
4	rs572815162	167867632	T	G
4	rs73861912	167867768	T	C
4	rs28670787	167867940	A	G
4	rs116507883	167867995	C	G
4	rs536427004	167868000	A	T
4	rs73861913	167868037	G	A
4	rs563160710	167868043	T	G
4	rs28478811	167868051	C	T
4	rs72971679	167868271	A	T
4	rs573814780	167868567	C	T
4	rs79570077	167868632	T	C
4	rs12502105	167868761	A	G
4	rs28673934	167868796	C	A
4	rs544316545	167868835	G	A
4	rs28723476	167868904	T	C
4	rs561606620	167868906	T	C
4	rs537894604	167868967	T	A
4	rs146493795	167868998	C	T
4	rs538677647	167869151	C	T
4	rs10005354	167869220	G	T
4	rs542969826	167869278	A	G
4	rs560276463	167869415	A	G
4	rs186297509	167869473	A	G
4	rs72697570	167869528	A	G
4	rs10005146	167869589	T	A
4	rs72697571	167869647	T	C
4	rs185421518	167869695	C	T
4	rs191112360	167869803	G	T
4	rs28821000	167870109	G	T
4	rs183127658	167870140	A	G
4	rs577369377	167870183	C	T
4	rs28858717	167870281	T	C
4	rs187996283	167870287	T	C
4	rs28786387	167870323	A	G
4	rs532244871	167870392	T	C
4	rs575023933	167870635	A	G
4	rs557343034	167870690	T	C
4	rs575716486	167870718	T	C
4	rs187756920	167870764	G	C
4	rs4327515	167870822	A	G
4	rs56400132	167870859	T	C
4	rs114916043	167870891	T	G
4	rs535907291	167870995	C	A
4	rs192628150	167871021	T	C
4	rs56752646	167871037	C	G
4	rs13143279	167871041	A	G
4	rs577027993	167871079	C	G
4	rs559074488	167871109	C	T
4	rs574301742	167871110	T	C
4	rs370193778	167871141	C	T
4	rs530405529	167871153	T	C
4	rs551921987	167871182	T	C
4	rs529556025	167871457	G	C
4	rs569406901	167871493	A	C
4	rs113950433	167871654	G	A
4	rs201141190	167871750	C	A
4	rs540551563	167871856	C	T
4	rs562416887	167871959	C	A
4	rs551156295	167872159	T	A
4	rs568053034	167872388	C	T
4	rs535368723	167872396	A	G
4	rs184685600	167872637	T	C
4	rs557864505	167872655	A	C
4	rs572749321	167872658	G	A
4	rs540272830	167872661	A	G
4	rs372363604	167872716	T	C
4	rs7440203	167872762	T	C
4	rs367731691	167872805	A	C
4	rs533609457	167872850	A	C
4	rs551561241	167872851	C	T
4	rs555373913	167873317	C	T
4	rs563224592	167873385	A	G
4	rs62355385	167873508	T	C
4	rs77186880	167873531	A	C
4	rs539363793	167873570	G	C
4	rs566573583	167873594	T	C
4	rs76793025	167873660	C	T
4	rs565139628	167873835	C	T
4	rs148373082	167874016	A	T
4	rs142185500	167874088	A	G
4	rs539283658	167874101	T	C
4	rs554199998	167874108	A	G
4	rs373370300	167874196	C	A
4	rs545266581	167874251	T	A
4	rs527473011	167874365	A	C
4	rs554036994	167874497	G	A
4	rs201528237	167874563	A	G
4	rs372878490	167874589	A	G
4	rs71620407	167874647	T	A
4	rs4467598	167874699	G	C
4	rs558811384	167874723	G	A
4	rs559795165	167874739	C	T
4	rs572321120	167874750	A	G
4	rs79365560	167874780	C	T
4	rs4446345	167874907	T	C
4	rs558999313	167875117	A	G
4	rs4508920	167875126	T	C
4	rs62355386	167875169	A	G
4	rs137936999	167875174	G	A
4	rs11731174	167875269	T	C
4	rs11727903	167875283	G	A
4	rs11727904	167875284	C	G
4	rs34090900	167875294	G	A
4	rs139216210	167875647	A	G
4	rs4361413	167875804	T	A
4	rs28431905	167875836	T	C
4	rs61475814	167875848	T	G
4	rs35475805	167875998	T	A
4	rs11943574	167876114	A	C
4	rs6856040	167876599	T	C
4	rs553720581	167876671	G	A
4	rs10030018	167876673	C	T
4	rs6823343	167876706	C	T
4	rs6823358	167876729	C	T
4	rs142635328	167876731	T	A
4	rs575125749	167877139	T	G
4	rs545822617	167877140	A	T
4	rs563039714	167877300	C	T
4	rs191871863	167877508	C	G
4	rs116697530	167877565	A	T
4	rs72971686	167877830	T	C
4	rs533437239	167877831	T	G
4	rs75163563	167877896	A	G
4	rs550702421	167877968	G	C
4	rs4241629	167877987	A	G
4	rs190549995	167878212	A	C
4	rs186075936	167878341	A	G
4	rs191370530	167878364	G	C
4	rs185565725	167878513	C	T
4	rs112191318	167879371	A	T
4	rs527348687	167879376	T	C
4	rs13112454	167879471	G	A
4	rs35699779	167879595	C	T
4	rs113810959	167879610	T	G
4	rs28676875	167879671	C	T
4	rs182567688	167879770	T	G
4	rs28436944	167879854	G	A
4	rs138290106	167879912	A	G
4	rs556569828	167880180	C	A
4	rs185357263	167880209	T	C
4	rs72697573	167880346	C	A
4	rs188051006	167880757	T	C
4	rs188698197	167881653	C	A
4	rs568455612	167881774	G	T
4	rs7678090	167881906	A	G
4	rs72971687	167881956	A	G
4	rs564049010	167882143	G	T
4	rs139155567	167882227	C	G
4	rs7696936	167882233	T	C
4	rs72971691	167882295	T	C
4	rs12511619	167882361	T	A
4	rs7679090	167882381	A	G
4	rs547480618	167882414	C	T
4	rs140441427	167882573	C	T
4	rs536117184	167882914	A	G
4	rs556098471	167882950	T	C
4	rs552898979	167883089	G	A
4	rs572673774	167883157	T	C
4	rs73861915	167883160	T	C
4	rs191874794	167883224	G	A
4	rs533203324	167883525	C	T
4	rs145475657	167883550	T	C
4	rs556087656	167883578	A	G
4	rs377633860	167883612	G	A
4	rs116890894	167883633	A	G
4	rs55935781	167883643	C	G
4	rs60018448	167883674	T	G
4	rs74503917	167883914	G	T
4	rs13102367	167883955	A	T
4	rs114928820	167883989	G	C
4	rs568927833	167884080	T	C
4	rs76410970	167884541	A	G
4	rs7684084	167884619	C	T
4	rs189353054	167884654	A	G
4	rs191237496	167884678	G	C
4	rs115746370	167884883	G	A
4	rs72697576	167884914	C	A
4	rs188450378	167885009	G	T
4	rs556301836	167885094	T	A
4	rs115078432	167885136	C	T
4	rs553895642	167885179	C	T
4	rs75957723	167885206	C	T
4	rs72697577	167885366	A	G
4	rs138862791	167885605	A	T
4	rs76759501	167885759	A	G
4	rs540948529	167885867	C	A
4	rs12500468	167886058	C	T
4	rs56062210	167886077	G	A
4	rs560318814	167886226	A	C
4	rs527360050	167886249	A	C
4	rs145628459	167886381	A	G
4	rs536327221	167886552	A	T
4	rs13123663	167886553	G	T
4	rs13123889	167886629	C	T
4	rs558996790	167886653	A	G
4	rs12511389	167886956	A	G
4	rs78723104	167887036	C	A
4	rs548099882	167887113	A	G
4	rs566139360	167887167	T	C
4	rs552573205	167887274	C	T
4	rs72697579	167887432	A	G
4	rs575701963	167887492	A	G
4	rs535061266	167887545	T	G
4	rs548737643	167887628	C	T
4	rs115987585	167887631	A	G
4	rs11935140	167887940	C	T
4	rs191425871	167887943	T	C
4	rs183814846	167887949	T	C
4	rs559111422	167888040	C	T
4	rs143618161	167888054	G	T
4	rs13126235	167888328	C	A
4	rs6829167	167888389	A	G
4	rs144342117	167888427	T	A
4	rs183569898	167888528	A	C
4	rs4431249	167888779	C	G
4	rs192758954	167888823	C	T
4	rs28877899	167889102	G	T
4	rs181716511	167889306	A	T
4	rs114359118	167889446	T	G
4	rs558314917	167889578	G	C
4	rs189404598	167889723	T	C
4	rs550922110	167889737	A	G
4	rs4446346	167889796	T	G
4	rs12019286	167889855	C	T
4	rs12019279	167889938	T	C
4	rs76275247	167890033	G	A
4	rs12019282	167890112	C	A
4	rs573491126	167890134	T	C
4	rs555950100	167890195	T	A
4	rs75716170	167890202	T	C
4	rs544335993	167890214	G	A
4	rs72697580	167890296	G	A
4	rs577665308	167890396	T	G
4	rs145411588	167890401	A	G
4	rs10006814	167890415	A	G
4	rs10022900	167890464	G	T
4	rs75624237	167890510	T	C
4	rs80276773	167890601	A	G
4	rs529148450	167891082	A	G
4	rs141471495	167891356	C	T
4	rs17599192	167891387	C	T
4	rs143796916	167891448	C	T
4	rs7662556	167891502	G	T
4	rs6553451	167891735	T	C
4	rs6553452	167891751	G	T
4	rs6833708	167891820	C	G
4	rs10012666	167891871	A	G
4	rs77043118	167892158	A	G
4	rs75377568	167892317	C	A
4	rs555024370	167892421	C	T
4	rs2703838	167892596	A	G
4	rs34881429	167892808	T	C
4	rs1346376	167892885	T	C
4	rs550088251	167892931	T	G
4	rs187762788	167892968	T	C
4	rs143759131	167893359	A	G
4	rs72697581	167893608	G	A
4	rs538777228	167893703	G	C
4	rs553703805	167893740	T	A
4	rs17052698	167893984	G	A
4	rs2558146	167894030	A	C
4	rs13101560	167894298	C	T
4	rs2703839	167894400	G	C
4	rs142735238	167894898	C	T
4	rs1896478	167894912	G	A
4	rs144496606	167894938	T	C
4	rs148391621	167895047	A	T
4	rs542454381	167895068	A	C
4	rs72973513	167895310	C	A
4	rs76376208	167895324	T	G
4	rs538717941	167895499	G	T
4	rs115850850	167895969	C	T
4	rs189497643	167896027	T	C
4	rs1346377	167896080	A	G
4	rs1346378	167896086	G	T
4	rs182521562	167896613	C	T
4	rs140171870	167896655	G	A
4	rs75355480	167896968	T	C
4	rs575904262	167896988	C	G
4	rs13138354	167897360	T	G
4	rs1427629	167897447	T	A
4	rs568055988	167897594	C	A
4	rs115445224	167897673	C	T
4	rs567100529	167897814	T	C
4	rs187209590	167897864	G	A
4	rs34796926	167898029	G	A
4	rs10000535	167898317	G	A
4	rs116540181	167898329	G	T
4	rs533454790	167898483	G	A
4	rs35142952	167898530	A	G
4	rs556260047	167898676	A	C
4	rs1834833	167898814	A	G
4	rs193284387	167898845	G	A
4	rs550292391	167899160	T	C
4	rs142237268	167899457	A	G
4	rs1896479	167899470	G	A
4	rs1896480	167899528	C	G
4	rs146198952	167899562	C	T
4	rs534069748	167899908	C	T
4	rs13106418	167900115	C	T
4	rs80016866	167900291	T	C
4	rs530068640	167900332	G	T
4	rs188702023	167900461	T	C
4	rs552322079	167900688	C	T
4	rs191649634	167900977	T	C
4	rs17702475	167901033	G	A
4	rs1863783	167901422	A	G
4	rs569977808	167901426	C	T
4	rs1365948	167901478	C	G
4	rs565405517	167901633	C	G
4	rs962154	167901669	C	T
4	rs556680998	167901670	A	G
4	rs576001278	167901700	T	C
4	rs544084891	167901712	A	C
4	rs577488598	167901764	A	G
4	rs187198942	167901766	A	G
4	rs189702015	167901774	T	C
4	rs80316919	167901882	T	C
4	rs565007284	167902009	T	G
4	rs2262359	167902039	C	T
4	rs34270822	167902098	A	G
4	rs182466309	167902148	A	G
4	rs113155751	167902186	A	G
4	rs563588354	167902285	T	C
4	rs142218128	167902530	T	C
4	rs117431840	167902533	A	G
4	rs191862858	167902568	A	G
4	rs1593770	167902573	T	C
4	rs540242939	167902789	C	T
4	rs188517774	167902850	A	T
4	rs115361138	167902936	T	C
4	rs568738307	167903131	A	G
4	rs2703840	167903493	C	T
4	rs542153880	167903571	T	G
4	rs369085762	167903628	A	G
4	rs79812627	167903716	C	T
4	rs79999924	167904215	A	G
4	rs13125129	167904574	T	C
4	rs549023838	167904702	A	C
4	rs74502890	167904774	T	G
4	rs2558127	167904857	T	G
4	rs78714293	167904943	A	G
4	rs62355387	167905039	A	G
4	rs544179111	167905112	C	A
4	rs13126650	167905277	T	C
4	rs2558129	167905281	T	C
4	rs560420709	167905325	A	C
4	rs187365462	167905604	C	T
4	rs1427630	167905722	G	A
4	rs183152166	167906478	A	T
4	rs115662962	167906669	C	A
4	rs148043875	167906748	A	C
4	rs74542959	167907141	T	A
4	rs6823223	167907187	G	C
4	rs533839924	167907272	A	G
4	rs72697588	167907388	C	T
4	rs186567069	167907439	C	T
4	rs548582627	167907709	A	T
4	rs146195236	167907714	T	C
4	rs2703841	167907991	C	T
4	rs576647581	167908131	C	G
4	rs2558133	167908246	T	C
4	rs574889255	167908283	A	C
4	rs2558134	167908387	T	C
4	rs189394669	167908425	A	G
4	rs34904028	167908594	A	G
4	rs1896481	167908657	T	G
4	rs533344978	167908853	T	C
4	rs1427631	167908881	A	G
4	rs574813339	167908951	C	T
4	rs189653404	167909027	T	G
4	rs563688783	167909061	G	A
4	rs115312646	167909280	A	G
4	rs552217704	167909603	A	T
4	rs190586714	167910084	T	C
4	rs1346379	167910216	C	T
4	rs184543361	167910539	C	A
4	rs17052722	167910564	C	T
4	rs188186308	167910840	A	G
4	rs115984184	167911014	C	T
4	rs574657269	167911078	C	G
4	rs541988758	167911174	G	A
4	rs575406563	167911202	C	G
4	rs7673131	167911363	C	T
4	rs2059734	167911815	C	A
4	rs574651599	167911863	G	A
4	rs75457781	167912051	T	C
4	rs76611749	167912244	A	G
4	rs17052724	167912423	T	C
4	rs184750664	167912494	T	A
4	rs180880097	167912618	C	T
4	rs149962269	167912631	A	G
4	rs558019118	167912644	A	C
4	rs186064329	167912669	T	C
4	rs189520005	167912670	A	G
4	rs549466967	167912693	C	G
4	rs6842698	167912700	C	T
4	rs144637061	167912849	C	T
4	rs550215918	167913085	A	G
4	rs2703844	167913404	G	C
4	rs183035177	167913414	G	C
4	rs115085015	167913619	T	C
4	rs147985267	167913624	G	A
4	rs565326312	167913653	G	T
4	rs533257586	167913675	T	A
4	rs75580157	167913696	C	T
4	rs566763815	167913707	A	T
4	rs186250939	167913847	C	A
4	rs17052729	167913892	G	C
4	rs538250877	167913931	G	A
4	rs143198113	167914129	T	C
4	rs532504650	167914379	T	C
4	rs1863782	167914437	C	A
4	rs71620409	167914759	A	G
4	rs34260276	167914952	C	T
4	rs569446381	167915041	A	G
4	rs2244007	167915114	A	G
4	rs192116862	167915122	T	G
4	rs115807423	167915428	C	T
4	rs565709867	167915501	T	C
4	rs144217061	167915855	T	C
4	rs148723859	167915907	C	T
4	rs547428857	167916148	C	A
4	rs2558135	167916274	T	C
4	rs61690623	167916400	A	G
4	rs534906588	167916455	T	G
4	rs6815881	167916802	G	A
4	rs12509015	167916803	T	C
4	rs151012728	167916858	C	G
4	rs2703843	167916904	C	T
4	rs112096433	167917126	A	G
4	rs72697596	167917163	A	T
4	rs140269947	167917375	T	A
4	rs188987506	167917420	T	C
4	rs80199630	167917523	T	G
4	rs180950390	167917608	C	A
4	rs13140269	167917734	G	A
4	rs563374198	167917835	C	G
4	rs2010146	167917926	T	C
4	rs185438835	167917932	T	C
4	rs112286886	167918259	A	G
4	rs570705819	167918262	A	G
4	rs545761436	167918661	A	G
4	rs10517922	167918667	G	A
4	rs191927909	167918912	C	T
4	rs79289356	167919098	A	G
4	rs2873821	167919134	G	C
4	rs34970437	167919238	G	C
4	rs557220277	167919431	C	T
4	rs562012590	167919551	G	T
4	rs76978508	167919870	G	A
4	rs542347783	167920022	T	C
4	rs545597652	167920115	C	T
4	rs2077684	167920238	G	C
4	rs13117854	167920443	C	A
4	rs2059735	167920518	G	A
4	rs566702402	167921308	T	A
4	rs13137584	167921800	A	T
4	rs62352378	167921806	T	C
4	rs185407586	167921832	A	G
4	rs576610238	167922193	T	C
4	rs537584775	167922198	G	A
4	rs115810411	167922249	A	G
4	rs150954289	167922415	C	T
4	rs564850316	167922418	A	T
4	rs532098193	167922420	G	A
4	rs536993586	167922530	C	A
4	rs2558138	167922567	C	G
4	rs17052749	167922951	A	C
4	rs2558139	167923202	C	G
4	rs150081558	167923376	G	C
4	rs192493027	167923385	A	C
4	rs541088362	167923744	C	T
4	rs559495564	167923753	G	T
4	rs72697602	167923887	G	A
4	rs546746464	167924078	C	T
4	rs116078446	167924225	A	T
4	rs185445598	167924263	T	C
4	rs6848156	167924264	G	T
4	rs558815737	167924364	C	T
4	rs182504038	167924513	A	C
4	rs113548956	167924671	T	C
4	rs115598965	167924711	G	A
4	rs568199429	167924914	C	G
4	rs114529136	167924932	A	C
4	rs17646122	167925272	T	C
4	rs138442528	167925577	T	C
4	rs148324406	167925949	A	T
4	rs570648659	167925956	C	T
4	rs534965069	167925967	T	A
4	rs540477084	167926293	T	C
4	rs369360380	167926423	T	C
4	rs544809503	167926475	A	C
4	rs1965063	167926578	A	C
4	rs13105146	167926590	G	C
4	rs191284828	167926768	C	T
4	rs557569880	167926811	C	T
4	rs544461532	167927018	A	G
4	rs185393064	167927349	C	T
4	rs532991159	167927453	T	C
4	rs578099437	167927738	C	A
4	rs17052752	167927962	T	G
4	rs189690652	167928371	G	A
4	rs77279793	167928406	T	A
4	rs147764677	167928800	A	G
4	rs543472716	167928904	G	C
4	rs181047072	167929076	C	A
4	rs147104493	167929311	A	T
4	rs113550345	167929315	A	T
4	rs554509625	167929350	T	C
4	rs186342294	167929594	C	T
4	rs186846585	167929727	G	A
4	rs34584032	167929921	G	C
4	rs150239913	167930167	C	T
4	rs548394357	167930340	T	A
4	rs149369384	167930494	A	G
4	rs542799402	167930567	A	C
4	rs116175577	167930638	C	G
4	rs34244687	167930896	A	C
4	rs143711147	167930911	T	C
4	rs550781681	167931253	T	C
4	rs142754600	167931309	T	C
4	rs141804981	167931873	C	T
4	rs553111787	167931971	C	T
4	rs574326456	167931981	G	A
4	rs72699606	167932140	G	T
4	rs2558141	167932327	T	C
4	rs180791293	167932403	G	T
4	rs10517920	167932509	T	C
4	rs6553490	167933010	G	A
4	rs546860327	167933043	C	T
4	rs568801950	167933184	G	A
4	rs558007208	167933246	C	T
4	rs115594849	167933680	A	T
4	rs568567789	167933703	A	T
4	rs540487488	167934354	G	A
4	rs2558142	167934503	A	G
4	rs12503165	167934846	G	A
4	rs35404060	167935130	C	T
4	rs114367900	167935185	C	A
4	rs151287888	167935208	C	T
4	rs2558144	167935212	A	T
4	rs541688923	167935339	G	T
4	rs187737822	167935505	T	C
4	rs111516527	167935612	T	C
4	rs10008454	167935763	A	G
4	rs556052093	167936157	A	G
4	rs183109790	167936198	C	T
4	rs527443133	167936250	T	G
4	rs116573648	167936290	C	A
4	rs71620411	167936454	C	T
4	rs533413345	167936593	T	C
4	rs75579140	167936602	G	C
4	rs144969158	167937144	G	A
4	rs59535532	167937564	A	G
4	rs36091699	167938121	G	A
4	rs530208037	167938396	A	G
4	rs2703842	167938604	C	A
4	rs576879256	167939156	C	G
4	rs181456943	167939307	G	T
4	rs35881228	167939309	C	T
4	rs113827530	167939529	G	C
4	rs191642458	167939629	C	T
4	rs13123137	167939694	T	C
4	rs529520173	167939728	C	T
4	rs62352380	167939771	A	G
4	rs12644155	167939896	T	C
4	rs12643432	167939925	A	G
4	rs146616942	167940275	C	T
4	rs535133875	167940550	A	G
4	rs575576401	167940570	T	C
4	rs114713459	167940757	T	C
4	rs115555131	167940885	G	T
4	rs73861920	167941013	G	A
4	rs187191157	167941035	T	C
4	rs150413541	167941118	C	T
4	rs190993743	167941149	T	C
4	rs115630143	167941151	G	A
4	rs35118956	167941162	G	A
4	rs73861921	167941176	C	T
4	rs34645638	167941342	A	T
4	rs147401350	167941695	G	A
4	rs75832333	167941765	A	G
4	rs116281921	167941802	G	C
4	rs574179847	167942379	G	A
4	rs112188379	167942472	A	T
4	rs527932115	167943003	A	C
4	rs148648099	167943042	C	T
4	rs7685624	167943152	C	T
4	rs188477943	167943190	A	G
4	rs553836606	167943226	G	C
4	rs184065774	167943246	C	T
4	rs115986420	167943458	G	T
4	rs545090250	167943468	T	C
4	rs559852588	167943505	T	C
4	rs181880479	167943643	G	A
4	rs571875923	167943685	C	G
4	rs62352381	167944094	A	T
4	rs35280774	167944176	C	T
4	rs35140653	167944254	C	T
4	rs571469167	167944378	C	T
4	rs79944236	167944650	C	T
4	rs144524003	167944751	C	A
4	rs7664643	167944755	A	G
4	rs548008939	167944918	A	G
4	rs140132111	167945000	T	G
4	rs143653793	167945179	G	A
4	rs35087411	167945569	C	A
4	rs13125499	167945718	G	A
4	rs76090793	167945762	C	T
4	rs1365944	167945766	G	A
4	rs2318874	167945833	G	C
4	rs185301506	167945847	T	C
4	rs7671612	167945914	G	C
4	rs1820596	167946011	A	T
4	rs537039034	167946015	A	T
4	rs181003576	167946191	C	G
4	rs186552442	167946207	G	A
4	rs58139106	167946372	T	C
4	rs75113710	167946487	T	G
4	rs183607946	167946617	T	C
4	rs190590709	167946878	A	T
4	rs76676600	167947000	A	G
4	rs1344656	167947051	G	A
4	rs62352382	167947511	A	G
4	rs564205145	167947519	G	A
4	rs1344657	167947544	G	A
4	rs189796388	167947738	C	T
4	rs114671133	167947990	C	T
4	rs148408357	167947995	T	C
4	rs17052771	167948030	T	C
4	rs574060703	167948239	T	A
4	rs530165426	167948248	T	A
4	rs546087916	167948324	G	T
4	rs539920265	167948346	C	A
4	rs569173540	167948526	C	T
4	rs143795126	167948905	A	G
4	rs558061531	167949125	A	T
4	rs115322168	167949431	A	G
4	rs189651029	167949560	T	G
4	rs180793533	167949707	G	A
4	rs75550754	167949947	C	T
4	rs34659707	167949972	G	A
4	rs143123174	167950109	C	G
4	rs10022441	167950148	C	T
4	rs57641426	167950197	A	C
4	rs60845081	167950401	A	C
4	rs555261671	167950411	G	A
4	rs35926182	167950496	T	C
4	rs10471190	167950682	C	A
4	rs10471191	167950915	A	G
4	rs17052779	167951032	G	T
4	rs13124292	167951139	T	A
4	rs78587552	167951248	T	C
4	rs190341897	167951314	T	C
4	rs10012353	167951679	A	G
4	rs17052788	167951728	C	T
4	rs191020378	167951842	A	T
4	rs7662976	167951933	C	T
4	rs7663000	167951966	C	T
4	rs7657434	167951994	C	A
4	rs184108179	167952088	T	C
4	rs7676661	167952099	A	G
4	rs7663397	167952102	C	T
4	rs114433750	167952103	A	G
4	rs568629654	167952374	C	A
4	rs9312475	167952503	A	C
4	rs9312476	167952539	C	T
4	rs114651190	167952749	T	C
4	rs10471192	167952801	A	G
4	rs9284943	167952824	C	T
4	rs150638159	167952898	C	A
4	rs1427623	167953101	T	C
4	rs1427624	167953146	A	G
4	rs559558300	167953455	T	G
4	rs17052834	167953563	A	G
4	rs553274309	167953904	A	C
4	rs72699613	167953995	A	G
4	rs6827658	167954032	G	A
4	rs147885143	167954411	C	A
4	rs563502321	167954431	A	T
4	rs530484204	167954510	G	A
4	rs11722292	167954614	C	T
4	rs7695680	167954844	A	G
4	rs7677172	167954983	G	A
4	rs7668212	167955098	T	C
4	rs189414670	167955474	A	T
4	rs148878876	167955569	C	T
4	rs567726905	167955678	G	C
4	rs180942246	167955686	A	G
4	rs765749	167955753	T	C
4	rs78096692	167955761	A	G
4	rs17052875	167955849	G	A
4	rs572562158	167955937	C	T
4	rs143573076	167955991	G	A
4	rs7689768	167956138	C	T
4	rs76674652	167956373	G	C
4	rs11943986	167956420	A	G
4	rs11931152	167956473	G	A
4	rs115014514	167956518	T	C
4	rs6818745	167956606	A	G
4	rs55698921	167956630	T	C
4	rs6854001	167956817	C	T
4	rs74367463	167956834	A	G
4	rs80073171	167956870	A	G
4	rs552121498	167956878	G	A
4	rs548304741	167956984	T	C
4	rs115435623	167957145	G	C
4	rs34505077	167957685	C	T
4	rs147305916	167958011	C	A
4	rs13113307	167958068	T	C
4	rs190391887	167958360	T	C
4	rs11132844	167958392	C	T
4	rs11132845	167958406	A	G
4	rs13132588	167958489	T	C
4	rs112112326	167958497	T	G
4	rs193158921	167958624	T	C
4	rs538742930	167958648	G	A
4	rs28526426	167958657	C	A
4	rs11132846	167958698	T	C
4	rs192304558	167958747	T	C
4	rs561070618	167958867	C	A
4	rs11132847	167959102	A	T
4	rs140418865	167959195	A	G
4	rs7660050	167959369	T	C
4	rs111413363	167959715	A	T
4	rs532381227	167959747	A	G
4	rs140870709	167959797	A	G
4	rs114092773	167960106	C	T
4	rs138505367	167960223	T	C
4	rs182135986	167960541	T	G
4	rs28837392	167960790	C	G
4	rs12498852	167960855	A	G
4	rs146689595	167960919	C	T
4	rs180814889	167961050	A	C
4	rs139265964	167961161	A	G
4	rs573293927	167961289	G	C
4	rs534895806	167961305	C	A
4	rs13128738	167961410	A	G
4	rs116437288	167961567	G	C
4	rs17599599	167961738	A	G
4	rs552992743	167961818	A	G
4	rs188711884	167962081	A	G
4	rs193218867	167962144	A	G
4	rs17521233	167962200	G	A
4	rs529553503	167962202	T	G
4	rs10517919	167962448	A	G
4	rs191309617	167962652	A	C
4	rs542915309	167962769	C	T
4	rs563217500	167963360	C	G
4	rs35447722	167963422	C	T
4	rs568763993	167963717	A	G
4	rs566569682	167963862	T	C
4	rs555203169	167964025	T	G
4	rs190018812	167964064	C	A
4	rs537493524	167964095	C	T
4	rs556200567	167964129	G	A
4	rs113163889	167964135	A	C
4	rs10002501	167964302	C	A
4	rs79935253	167964511	A	G
4	rs11935736	167964685	G	A
4	rs78454074	167964867	G	A
4	rs190062212	167964877	C	T
4	rs1593769	167964906	T	C
4	rs117828532	167965156	G	T
4	rs116525196	167965203	T	C
4	rs10008537	167965282	G	T
4	rs10008546	167965308	G	T
4	rs558903370	167965672	C	T
4	rs116048299	167965816	A	T
4	rs182280430	167966080	A	G
4	rs181048350	167966651	G	A
4	rs73861926	167967020	G	A
4	rs187909488	167967259	T	C
4	rs147100732	167967580	A	C
4	rs13126575	167967702	T	G
4	rs148108211	167967752	A	G
4	rs182280200	167967828	T	C
4	rs141910292	167967858	A	G
4	rs187907628	167967975	G	A
4	rs184874460	167968255	G	C
4	rs34260224	167968263	A	G
4	rs77056561	167968335	A	G
4	rs139705214	167968416	C	G
4	rs184882067	167968440	C	T
4	rs142621157	167968530	A	T
4	rs116607501	167968806	C	T
4	rs528786452	167969013	T	A
4	rs13133234	167969111	C	T
4	rs181095571	167969258	C	T
4	rs191792923	167969558	A	G
4	rs150918868	167969648	G	A
4	rs561019704	167969687	T	A
4	rs62352384	167969836	A	C
4	rs34247793	167970269	A	T
4	rs191014161	167970451	T	G
4	rs10007176	167970505	G	A
4	rs187768597	167970552	A	G
4	rs538024411	167970730	G	A
4	rs557606494	167971198	C	T
4	rs560964028	167971772	G	A
4	rs116438938	167971825	G	C
4	rs62352385	167971835	T	G
4	rs10006283	167971872	G	C
4	rs545270849	167971942	A	C
4	rs10006554	167972084	T	C
4	rs116953737	167972675	G	A
4	rs62352386	167972766	G	C
4	rs549134045	167972775	A	G
4	rs187834141	167973119	T	C
4	rs116736105	167973268	T	C
4	rs74358917	167973679	T	C
4	rs17052926	167973826	G	C
4	rs188648286	167973932	A	C
4	rs531409005	167974113	G	A
4	rs1427633	167974142	G	C
4	rs1427634	167974274	G	A
4	rs77588362	167974411	G	T
4	rs534970527	167974449	T	C
4	rs115969673	167974633	T	C
4	rs543538284	167974645	A	G
4	rs190596314	167974730	A	G
4	rs13139476	167974966	C	G
4	rs77264133	167975038	T	G
4	rs17052929	167975079	T	C
4	rs11732359	167975130	G	A
4	rs537742725	167975218	C	T
4	rs139148515	167975361	T	G
4	rs187365987	167975399	A	C
4	rs536965571	167975481	T	C
4	rs143946117	167975602	C	T
4	rs71620412	167975921	C	T
4	rs10010405	167976123	A	G
4	rs10010502	167976180	A	G
4	rs10023710	167976231	G	A
4	rs538128780	167976256	C	A
4	rs114123083	167976473	A	C
4	rs142986959	167976499	T	C
4	rs533217324	167976500	A	G
4	rs546837596	167976629	A	G
4	rs367923265	167976631	A	G
4	rs10022032	167976769	T	C
4	rs138803617	167976806	A	G
4	rs567906851	167976810	A	C
4	rs181887070	167976828	T	C
4	rs568822590	167976829	A	G
4	rs539539589	167976835	A	G
4	rs187378173	167976877	A	G
4	rs567972157	167977024	C	G
4	rs578013180	167977043	T	G
4	rs529163790	167977182	A	C
4	rs145619509	167977188	G	A
4	rs138235130	167977220	A	G
4	rs116399572	167977236	G	A
4	rs555410573	167977289	T	C
4	rs111243819	167977342	T	C
4	rs554290897	167977354	G	T
4	rs187316777	167977360	G	T
4	rs183539665	167977427	G	A
4	rs548972172	167977500	G	A
4	rs572175531	167977617	T	C
4	rs536372961	167977686	G	T
4	rs62352388	167977706	A	G
4	rs564517655	167977736	G	A
4	rs545154056	167977808	G	A
4	rs560411032	167977813	A	G
4	rs6813192	167977980	C	T
4	rs10029828	167978088	G	A
4	rs537411391	167978110	G	A
4	rs10029840	167978130	G	A
4	rs144323962	167978156	C	T
4	rs201061349	167978345	A	T
4	rs147345143	167978430	G	C
4	rs62352390	167978698	G	A
4	rs543119574	167978901	G	A
4	rs184122990	167978953	A	G
4	rs186479215	167978966	C	T
4	rs531050031	167979023	A	G
4	rs183960888	167979110	C	T
4	rs554767358	167979181	A	C
4	rs535680012	167979218	T	C
4	rs542124327	167979337	G	A
4	rs548141380	167979481	G	A
4	rs149231478	167979565	G	A
4	rs186461525	167979594	C	G
4	rs547079022	167979707	G	A
4	rs562069440	167979763	A	G
4	rs111815647	167979851	T	C
4	rs146851980	167979867	G	A
4	rs564832710	167979999	A	G
4	rs573431711	167980081	A	G
4	rs374003312	167980092	T	C
4	rs369796300	167980166	C	G
4	rs529374567	167980168	G	C
4	rs544309808	167980216	T	C
4	rs570315884	167980357	C	G
4	rs181064387	167980361	G	A
4	rs535509813	167980414	A	G
4	rs568797872	167980435	T	A
4	rs539750559	167980438	A	C
4	rs183320353	167980473	T	C
4	rs573570926	167980636	A	T
4	rs574074153	167980696	G	C
4	rs34220301	167981125	T	G
4	rs28447083	167981435	T	C
4	rs578026801	167981463	G	A
4	rs187928867	167981681	C	T
4	rs13137632	167982046	T	C
4	rs78154791	167982357	A	C
4	rs193193580	167982975	G	A
4	rs189572644	167983139	A	C
4	rs55771208	167983264	C	T
4	rs56355319	167983397	A	C
4	rs573927246	167983423	A	T
4	rs189536649	167983444	A	G
4	rs35612453	167983499	G	A
4	rs200053129	167983629	C	A
4	rs547573601	167983752	C	A
4	rs34167511	167984542	G	C
4	rs186180656	167984596	T	C
4	rs564513528	167984788	C	A
4	rs577137410	167984789	G	T
4	rs114465815	167985020	T	G
4	rs79228826	167985115	G	A
4	rs149856854	167985186	A	T
4	rs540622043	167985511	G	A
4	rs542087446	167985535	T	C
4	rs144442540	167985723	G	A
4	rs146575596	167985805	T	C
4	rs143229391	167986045	T	G
4	rs115605107	167986086	A	G
4	rs75108868	167986159	T	C
4	rs528579683	167986218	T	C
4	rs34986886	167986616	A	G
4	rs575997411	167986744	A	T
4	rs563277900	167987164	G	T
4	rs111689836	167987275	T	G
4	rs116317010	167987276	C	T
4	rs188451808	167987277	T	C
4	rs569597811	167987312	T	C
4	rs141553088	167987336	A	C
4	rs184657059	167987382	T	C
4	rs555872519	167987442	G	A
4	rs111707638	167987446	G	T
4	rs1427626	167987504	G	T
4	rs563940785	167987508	G	C
4	rs146390666	167987720	A	C
4	rs112827094	167987742	C	T
4	rs139783417	167987861	G	A
4	rs76849517	167988027	C	T
4	rs146133747	167988074	G	T
4	rs544998314	167988234	A	T
4	rs4309864	167988549	T	A
4	rs35227215	167988946	A	C
4	rs184766174	167988975	C	T
4	rs34429821	167989078	A	G
4	rs540120594	167989241	T	C
4	rs114476122	167989364	G	A
4	rs549363722	167989694	G	A
4	rs190592693	167989847	A	T
4	rs78489518	167989860	G	T
4	rs190764007	167990190	T	A
4	rs559481399	167990350	A	T
4	rs10021383	167990485	G	A
4	rs34943552	167990694	C	G
4	rs550148480	167991373	A	G
4	rs192183931	167991431	A	G
4	rs13118139	167991498	T	C
4	rs575584689	167991541	C	T
4	rs74702735	167991632	C	A
4	rs76594455	167991655	T	C
4	rs114680461	167991696	C	A
4	rs62352392	167991930	A	G
4	rs10050203	167991939	C	T
4	rs116799441	167991988	A	G
4	rs10050205	167992004	C	T
4	rs184630866	167992395	A	T
4	rs575821654	167992995	A	G
4	rs142305436	167993035	C	G
4	rs80153515	167993204	G	T
4	rs116117543	167993372	T	C
4	rs35563250	167993482	T	C
4	rs35835656	167993733	C	T
4	rs6815849	167993762	T	C
4	rs6825214	167993778	G	A
4	rs181692437	167994022	T	G
4	rs7660430	167994394	A	C
4	rs77706826	167994443	C	T
4	rs192438569	167994647	T	C
4	rs35472457	167994668	T	G
4	rs544194776	167994680	A	T
4	rs73861931	167994828	C	T
4	rs13120507	167994965	T	G
4	rs185961053	167995002	C	T
4	rs28743155	167995065	G	T
4	rs35046243	167995093	T	C
4	rs6853117	167995277	A	G
4	rs190631561	167995343	A	C
4	rs115736030	167995460	T	G
4	rs183790770	167995522	T	A
4	rs62352440	167995610	A	C
4	rs6829378	167995689	T	C
4	rs549771848	167995701	G	C
4	rs183969783	167995785	C	T
4	rs79899364	167995845	C	T
4	rs34871472	167996053	T	C
4	rs71620413	167996249	C	G
4	rs188650536	167996290	T	C
4	rs73861933	167996295	A	G
4	rs1365947	167996337	G	C
4	rs577647807	167996411	C	A
4	rs192871781	167996452	G	A
4	rs73861935	167996612	G	C
4	rs35324233	167996658	G	A
4	rs538688168	167997146	G	A
4	rs28594647	167997219	A	T
4	rs560278967	167997409	C	A
4	rs28619070	167997454	T	G
4	rs28376492	167997479	T	G
4	rs532503442	167997681	C	T
4	rs531605447	167997818	C	T
4	rs571370744	167997919	G	A
4	rs182196982	167998376	G	A
4	rs17599698	167998392	G	T
4	rs569359629	167998816	G	A
4	rs151008746	167998823	T	C
4	rs139644317	167998931	G	A
4	rs116762882	167999057	A	G
4	rs532277037	167999083	G	T
4	rs529742049	167999325	A	G
4	rs1427635	167999350	C	T
4	rs10033418	167999468	C	T
4	rs571141702	167999493	T	G
4	rs190394022	167999548	T	G
4	rs557522232	167999579	A	G
4	rs140273230	167999936	T	C
4	rs78729628	168000124	A	G
4	rs74319598	168000318	T	A
4	rs186858975	168000549	G	A
4	rs13110285	168000626	A	T
4	rs143052217	168000769	G	A
4	rs72699627	168000899	G	A
4	rs563300009	168001022	C	T
4	rs116366466	168001307	A	C
4	rs76548849	168001380	G	A
4	rs537741288	168001393	A	G
4	rs28405279	168001518	C	A
4	rs533955409	168001662	A	G
4	rs13434541	168002014	G	A
4	rs572945685	168002130	T	C
4	rs9998279	168002419	C	T
4	rs10027078	168002476	T	G
4	rs114135097	168002501	G	A
4	rs187921472	168002505	T	A
4	rs7683288	168002608	C	T
4	rs72699631	168002733	G	A
4	rs115873968	168002917	T	C
4	rs28680316	168003131	C	G
4	rs17599740	168003155	T	C
4	rs186703951	168003626	A	G
4	rs184773630	168004090	T	A
4	rs28535787	168004128	C	A
4	rs35142942	168004158	C	T
4	rs13117458	168004426	T	C
4	rs7654164	168004478	G	A
4	rs148681458	168004519	T	C
4	rs537901084	168004520	A	G
4	rs541409559	168004536	C	A
4	rs7677876	168004571	A	G
4	rs116764073	168004574	A	G
4	rs79147797	168004608	C	T
4	rs543941162	168004651	A	G
4	rs180830870	168004678	C	T
4	rs62352442	168004898	G	A
4	rs151183436	168004912	C	T
4	rs1365949	168004991	T	C
4	rs144119353	168005021	C	T
4	rs576616820	168005108	A	G
4	rs140936057	168005278	C	T
4	rs181104691	168005440	G	A
4	rs527572695	168005486	C	T
4	rs546994790	168005622	A	C
4	rs7666534	168006019	G	A
4	rs114485765	168006067	T	C
4	rs547132735	168006097	G	C
4	rs76460707	168006221	G	C
4	rs138583843	168006278	G	A
4	rs17052941	168006934	C	T
4	rs138149010	168007006	A	G
4	rs114172907	168007122	A	G
4	rs6830687	168007274	G	A
4	rs72699633	168007294	A	T
4	rs60075852	168007305	T	C
4	rs181830489	168007317	C	T
4	rs62352444	168007441	C	T
4	rs149313364	168007480	C	T
4	rs115012991	168007719	T	C
4	rs7698061	168007813	T	G
4	rs76423642	168008082	G	T
4	rs34098560	168008144	C	G
4	rs35972855	168008228	A	C
4	rs190807892	168008309	C	T
4	rs142126764	168008343	C	T
4	rs188154668	168008369	C	T
4	rs114561551	168008588	T	C
4	rs7688165	168008751	T	C
4	rs557076313	168008830	C	T
4	rs116055527	168008980	C	T
4	rs34091850	168009000	G	T
4	rs540630113	168009119	T	C
4	rs78379534	168009342	C	T
4	rs1896482	168009678	T	C
4	rs149890118	168009783	T	C
4	rs147739081	168009887	C	T
4	rs559544523	168009896	T	G
4	rs550889201	168010231	C	T
4	rs189297992	168010589	T	C
4	rs537420829	168010590	A	G
4	rs577881125	168010720	C	T
4	rs549880916	168011109	C	T
4	rs189724084	168011241	C	T
4	rs146694630	168011315	A	G
4	rs572633095	168011429	A	G
4	rs6822214	168011464	T	A
4	rs6553546	168011686	T	C
4	rs553533807	168011724	A	G
4	rs115477866	168011939	A	C
4	rs190512162	168011943	T	C
4	rs570947606	168012030	C	A
4	rs536870184	168012165	T	A
4	rs7671983	168012450	G	A
4	rs1427636	168012455	C	T
4	rs186419212	168012684	C	G
4	rs34103358	168012986	T	G
4	rs543722550	168013004	C	T
4	rs12505847	168013069	A	C
4	rs116439160	168013160	T	C
4	rs28625551	168013299	C	T
4	rs7683298	168013532	G	A
4	rs574769941	168013568	G	C
4	rs74537874	168013622	A	G
4	rs191054036	168013760	T	C
4	rs548637060	168013895	G	C
4	rs144492727	168014321	T	C
4	rs546869380	168014350	A	G
4	rs182764337	168014457	C	T
4	rs192196345	168014617	T	C
4	rs540809194	168014618	A	G
4	rs10019197	168014664	G	A
4	rs557920278	168014693	A	G
4	rs184882037	168014712	C	T
4	rs11132860	168014723	T	C
4	rs575937352	168014939	G	T
4	rs4992204	168015230	A	G
4	rs546552101	168015504	C	T
4	rs10009507	168016038	A	G
4	rs7697703	168016229	G	A
4	rs13124945	168016382	G	A
4	rs557740701	168016946	A	G
4	rs562659933	168017180	T	A
4	rs182530398	168017228	C	A
4	rs62352445	168017535	C	T
4	rs185860728	168017598	C	T
4	rs562788157	168017628	A	T
4	rs113739534	168017657	G	T
4	rs115430140	168018190	C	T
4	rs72699642	168018358	C	T
4	rs28638048	168018666	G	A
4	rs554254013	168018717	G	T
4	rs72699643	168018759	A	T
4	rs144895397	168018779	A	G
4	rs116329818	168018814	G	A
4	rs80306920	168018898	T	C
4	rs571572114	168019254	C	G
4	rs116783916	168019275	T	C
4	rs572595805	168019282	G	C
4	rs114897952	168019334	G	A
4	rs555033470	168019341	C	T
4	rs62352446	168019408	A	T
4	rs143545906	168019415	A	C
4	rs113151844	168019887	A	G
4	rs72699646	168019978	C	T
4	rs576574126	168020118	C	T
4	rs188648063	168020290	G	T
4	rs185043513	168020467	A	T
4	rs2114756	168020480	G	A
4	rs532855814	168020544	G	A
4	rs181935833	168020652	A	T
4	rs77568150	168020713	T	G
4	rs188252387	168020868	C	T
4	rs181072370	168021077	C	A
4	rs566388416	168021143	G	A
4	rs62352447	168021279	T	C
4	rs548898758	168021410	T	G
4	rs114203538	168021551	C	T
4	rs10027321	168021608	A	T
4	rs534714115	168021622	A	C
4	rs186543947	168021640	T	A
4	rs575862037	168021830	G	A
4	rs189235567	168022005	C	G
4	rs191185273	168022138	G	A
4	rs145652426	168022366	A	G
4	rs115801387	168022429	T	C
4	rs79695307	168022564	A	G
4	rs11939479	168022694	A	G
4	rs574505396	168022713	C	T
4	rs531908990	168022827	C	T
4	rs531180746	168022960	G	A
4	rs529265799	168023139	A	G
4	rs76079237	168023885	A	G
4	rs578221053	168024018	T	C
4	rs552475241	168024177	A	C
4	rs115316782	168024181	A	G
4	rs140449578	168024507	G	C
4	rs552086116	168024515	A	G
4	rs561992163	168024674	A	G
4	rs189583442	168025477	A	C
4	rs75082360	168025489	G	A
4	rs150728098	168025512	C	T
4	rs7681847	168026017	G	A
4	rs562583651	168026260	C	G
4	rs562185798	168026833	C	T
4	rs529792559	168026949	G	A
4	rs112270293	168026983	A	C
4	rs181119440	168027150	A	G
4	rs79358006	168027197	G	C
4	rs78250400	168027228	T	A
4	rs72699649	168027288	A	G
4	rs186716529	168027405	G	A
4	rs576537535	168027536	T	C
4	rs11132867	168027788	G	A
4	rs182086537	168027843	A	T
4	rs186190877	168027938	T	C
4	rs7340962	168027986	A	G
4	rs530296679	168028017	G	A
4	rs76621441	168028879	C	T
4	rs1579404	168029135	A	C
4	rs534678851	168029418	G	A
4	rs11946086	168029470	G	A
4	rs185432564	168029519	A	G
4	rs192349880	168029636	A	G
4	rs138106076	168029855	C	A
4	rs528495040	168029922	G	A
4	rs62352449	168029931	T	C
4	rs569861642	168030370	G	T
4	rs142147495	168030792	G	A
4	rs146052469	168031054	A	G
4	rs35553216	168031142	A	T
4	rs138716715	168031192	A	G
4	rs557641959	168031651	A	C
4	rs80144489	168031769	A	G
4	rs141979476	168031845	C	T
4	rs79664935	168032012	T	C
4	rs187377327	168032124	G	A
4	rs815215	168032155	A	T
4	rs114596493	168032437	A	G
4	rs79017560	168032460	T	A
4	rs533347767	168032599	C	T
4	rs114677498	168032677	G	T
4	rs12331021	168032755	A	C
4	rs59266230	168033180	A	G
4	rs577970256	168033413	T	C
4	rs145161626	168033805	A	G
4	rs116297114	168033940	G	C
4	rs2629387	168033949	G	A
4	rs56295901	168034000	T	A
4	rs184023621	168034173	G	A
4	rs815213	168034257	T	C
4	rs17599814	168034319	A	G
4	rs559753761	168034390	T	C
4	rs114479514	168034399	A	G
4	rs113178155	168034518	T	C
4	rs181717089	168034569	G	A
4	rs550394565	168034570	C	T
4	rs566101416	168034671	G	A
4	rs112069860	168034701	C	T
4	rs544734998	168034871	T	G
4	rs79288442	168034990	C	G
4	rs78329218	168034991	A	C
4	rs62352453	168035020	T	C
4	rs116348410	168035025	T	G
4	rs115640546	168035026	T	C
4	rs185891495	168035154	C	T
4	rs145912282	168035274	T	C
4	rs140163055	168035690	T	G
4	rs565412527	168035717	A	G
4	rs815212	168036224	T	C
4	rs74898857	168036232	A	T
4	rs185871469	168036325	G	A
4	rs115036658	168036377	T	C
4	rs149451060	168036717	C	T
4	rs143903490	168036879	G	A
4	rs558632105	168036954	C	A
4	rs77644164	168037051	G	A
4	rs563900297	168037146	G	A
4	rs563536967	168037355	T	C
4	rs372155205	168037635	C	A
4	rs570475408	168037698	G	T
4	rs62652549	168037776	G	A
4	rs553703160	168037802	A	C
4	rs116628155	168037805	G	A
4	rs557302494	168037857	A	G
4	rs139713863	168038066	G	A
4	rs150635395	168038429	T	C
4	rs184226526	168038506	G	T
4	rs139826152	168038668	A	G
4	rs815216	168038730	T	C
4	rs149769294	168038735	C	T
4	rs34560893	168038893	G	A
4	rs10517917	168039224	G	A
4	rs71620414	168039292	C	T
4	rs815217	168039440	A	G
4	rs557976481	168039487	C	T
4	rs80213399	168039629	A	G
4	rs144537874	168039708	G	A
4	rs114306555	168039789	T	C
4	rs815218	168040016	T	C
4	rs551292787	168040269	C	T
4	rs184017827	168040748	A	C
4	rs567753170	168041130	A	G
4	rs558094682	168041298	A	G
4	rs573738534	168041368	C	T
4	rs182319849	168041805	A	G
4	rs114447296	168042013	G	T
4	rs114248899	168042325	G	A
4	rs188614683	168042377	C	T
4	rs34457514	168042593	T	C
4	rs561378564	168042669	T	C
4	rs535770260	168042700	A	G
4	rs62352454	168042910	T	C
4	rs577393560	168043042	A	G
4	rs538378029	168043043	C	T
4	rs554474888	168043044	A	G
4	rs572013931	168043046	A	C
4	rs189599092	168043048	A	T
4	rs576854788	168043145	G	C
4	rs72621916	168043162	A	T
4	rs547932086	168043242	C	T
4	rs548332408	168043267	A	T
4	rs570027400	168043268	A	T
4	rs531526807	168043269	A	T
4	rs549646972	168043270	A	T
4	rs571132930	168043271	A	C
4	rs13109171	168043417	C	T
4	rs536343582	168043445	G	C
4	rs76014607	168043811	C	T
4	rs571171534	168044065	T	C
4	rs144359152	168044145	G	A
4	rs181843603	168044292	C	G
4	rs187336175	168044387	G	A
4	rs574958477	168044642	A	C
4	rs567544840	168044711	G	A
4	rs7435823	168044726	T	G
4	rs547982162	168044806	A	G
4	rs569725306	168044891	T	C
4	rs537134415	168044896	C	T
4	rs552248518	168044897	C	T
4	rs557125776	168045031	A	G
4	rs139887435	168045132	A	G
4	rs183256692	168045188	A	G
4	rs559551199	168045243	G	A
4	rs2558125	168045255	T	C
4	rs530647588	168045324	A	C
4	rs145378282	168045376	T	C
4	rs546988388	168045486	G	C
4	rs145003655	168045791	A	G
4	rs116396952	168045848	C	T
4	rs77395416	168046039	T	C
4	rs115946651	168046173	C	T
4	rs193072622	168046199	A	C
4	rs149052381	168046205	G	A
4	rs187590864	168046295	C	T
4	rs202229059	168046342	A	T
4	rs192351969	168046356	G	T
4	rs369495053	168046382	A	T
4	rs372861523	168046384	T	A
4	rs184945590	168046625	A	G
4	rs2450094	168046725	A	C
4	rs34564429	168046733	T	C
4	rs72699656	168046873	A	T
4	rs188254364	168047015	G	T
4	rs567683477	168047025	A	T
4	rs11132889	168047184	T	C
4	rs140223918	168047213	C	T
4	rs572920663	168047215	C	T
4	rs17599890	168047238	T	C
4	rs17052975	168047325	G	A
4	rs145294451	168047425	A	G
4	rs574771350	168047453	T	C
4	rs148164386	168047621	T	C
4	rs555134995	168047715	G	A
4	rs186643535	168047915	G	A
4	rs530608683	168048002	C	G
4	rs190522328	168048183	A	G
4	rs78439434	168048203	C	T
4	rs186439710	168048532	T	A
4	rs62352455	168048573	A	G
4	rs147478783	168048669	T	C
4	rs35379234	168048779	G	A
4	rs555848592	168048882	G	A
4	rs35065151	168048900	A	G
4	rs142716187	168049246	A	T
4	rs17052978	168049571	C	T
4	rs146694136	168049990	A	C
4	rs532287394	168050043	T	G
4	rs187380709	168050419	C	A
4	rs577366906	168050581	T	C
4	rs535179350	168050620	G	A
4	rs577611293	168051243	C	T
4	rs144894559	168051279	T	C
4	rs149210601	168051486	T	G
4	rs71620415	168051499	C	G
4	rs556990780	168051556	A	G
4	rs9968510	168051618	C	T
4	rs1485327	168051701	T	C
4	rs17521579	168051825	T	A
4	rs148385210	168051871	C	T
4	rs9968512	168052023	G	T
4	rs563468984	168052427	T	C
4	rs190238489	168052509	T	C
4	rs10023307	168052748	C	T
4	rs13125626	168052793	A	C
4	rs2558128	168052827	G	A
4	rs17052995	168052924	G	T
4	rs35250002	168053128	A	T
4	rs147099779	168053198	T	C
4	rs563122287	168053341	C	T
4	rs539297509	168053685	C	A
4	rs138730624	168053857	C	T
4	rs537149093	168053875	A	G
4	rs545321679	168053968	T	G
4	rs7659299	168054033	T	C
4	rs144121852	168054055	G	T
4	rs139997157	168054115	T	A
4	rs182952949	168054231	C	T
4	rs185888174	168054271	T	C
4	rs143365482	168054519	C	G
4	rs12498755	168055022	G	T
4	rs549936028	168055191	C	T
4	rs10030017	168055234	A	C
4	rs193052227	168055236	A	G
4	rs551628036	168055382	T	C
4	rs187469631	168055473	T	C
4	rs28465014	168055477	A	C
4	rs79450713	168055483	A	G
4	rs555919099	168055496	C	T
4	rs860092	168055580	A	G
4	rs17521607	168055834	C	T
4	rs77436429	168056043	G	A
4	rs548792369	168056132	G	A
4	rs12640303	168056478	A	G
4	rs67976303	168056496	A	G
4	rs815237	168056563	G	A
4	rs538333451	168057197	C	T
4	rs190251161	168057246	T	C
4	rs181940848	168057337	C	T
4	rs815235	168057920	C	T
4	rs113176903	168057995	G	C
4	rs532251728	168058074	C	T
4	rs547488029	168058118	T	C
4	rs529674652	168058148	T	C
4	rs116158184	168058156	G	A
4	rs570921271	168058532	A	G
4	rs185644228	168058651	G	T
4	rs559534118	168059048	G	A
4	rs553141603	168059874	G	C
4	rs537355490	168060187	A	C
4	rs577201755	168060472	C	A
4	rs185921680	168060578	A	G
4	rs72699663	168060834	C	A
4	rs72975523	168061039	T	C
4	rs141414122	168061105	A	C
4	rs1385517	168061273	T	C
4	rs545526830	168061322	T	G
4	rs530601341	168061653	C	T
4	rs138734235	168061690	T	C
4	rs541219005	168061976	G	A
4	rs575271856	168062267	A	G
4	rs529590554	168062567	C	T
4	rs815233	168063002	A	C
4	rs815232	168063243	T	C
4	rs548966526	168063619	C	A
4	rs556773007	168063986	A	T
4	rs77600462	168064080	T	G
4	rs186734298	168064480	C	T
4	rs539325056	168064938	A	G
4	rs576455804	168065133	G	A
4	rs148957560	168065462	G	C
4	rs13145979	168065521	T	C
4	rs74976818	168065580	A	G
4	rs571229426	168065621	G	T
4	rs186803916	168065806	T	C
4	rs116681100	168065845	A	G
4	rs74777323	168065861	C	T
4	rs35597012	168065926	T	C
4	rs145543460	168066055	C	T
4	rs190771418	168066074	G	A
4	rs138150474	168066285	T	C
4	rs116782977	168066365	G	A
4	rs79731746	168066709	T	C
4	rs188380233	168067077	A	C
4	rs570679079	168067319	G	C
4	rs535527283	168067425	G	A
4	rs189698198	168068055	A	G
4	rs181346471	168068255	A	T
4	rs556706157	168068527	C	G
4	rs12501351	168068673	A	G
4	rs188971031	168068789	A	G
4	rs151301193	168068834	G	A
4	rs140483536	168068996	G	A
4	rs181843247	168069134	A	C
4	rs72699670	168069151	T	C
4	rs114489461	168069161	G	A
4	rs115040667	168069181	C	T
4	rs146587414	168069223	T	G
4	rs528968938	168069333	T	C
4	rs815227	168069412	T	C
4	rs815226	168069756	G	A
4	rs6553573	168069787	G	A
4	rs182990862	168070047	C	T
4	rs10517912	168070387	G	A
4	rs13137938	168070651	C	A
4	rs534548395	168070795	A	G
4	rs1564862	168070938	G	C
4	rs1529397	168071197	T	C
4	rs192326268	168071509	C	T
4	rs78088794	168071743	C	T
4	rs143105818	168071917	A	G
4	rs115797616	168071936	C	T
4	rs543401598	168072054	T	A
4	rs562486811	168072075	G	C
4	rs192559532	168072078	C	T
4	rs148251431	168072163	T	A
4	rs184331953	168072172	C	T
4	rs531376066	168072217	C	T
4	rs141282352	168072315	T	C
4	rs554806211	168072521	T	C
4	rs544948404	168072728	A	G
4	rs189177766	168072813	G	C
4	rs1531945	168072838	A	G
4	rs62353580	168072877	T	C
4	rs77867827	168073317	A	G
4	rs551352292	168073392	A	G
4	rs147143055	168073498	C	G
4	rs6840755	168073668	G	A
4	rs815225	168073690	T	G
4	rs188924172	168073746	A	T
4	rs815224	168074077	G	A
4	rs570605232	168074382	T	C
4	rs553310694	168074479	G	A
4	rs149857812	168074498	A	C
4	rs815222	168074573	C	T
4	rs10005736	168074664	A	G
4	rs115079330	168074701	G	A
4	rs575217323	168074865	T	G
4	rs185901673	168074899	A	G
4	rs563552126	168074906	C	T
4	rs111321643	168075022	T	C
4	rs815219	168075367	A	G
4	rs116434750	168075397	T	C
4	rs10008797	168075537	A	G
4	rs187583154	168075552	T	A
4	rs141318049	168075573	T	C
4	rs550170383	168075959	T	C
4	rs71620419	168076516	A	G
4	rs114241004	168076592	C	T
4	rs569335292	168076680	C	T
4	rs1079310	168076695	G	A
4	rs191749344	168077041	C	T
4	rs148876387	168077419	G	T
4	rs534524341	168077465	T	C
4	rs567169882	168077633	T	C
4	rs534195746	168077651	T	C
4	rs546381769	168077713	G	A
4	rs114076542	168077714	T	G
4	rs556742802	168077827	A	G
4	rs146994682	168077893	T	C
4	rs185724678	168077904	A	G
4	rs147132936	168078275	C	T
4	rs556134883	168078348	C	T
4	rs72699674	168078448	C	T
4	rs62353581	168078595	G	T
4	rs72699675	168078662	G	A
4	rs544014316	168078683	T	C
4	rs78953773	168078722	C	T
4	rs552356565	168078779	C	A
4	rs548978612	168078925	G	A
4	rs572500067	168079209	C	T
4	rs568501072	168079508	C	T
4	rs145780506	168079579	C	T
4	rs78064139	168079842	T	C
4	rs538912309	168079904	C	T
4	rs547953505	168079915	C	T
4	rs17703374	168080117	C	T
4	rs72699676	168080157	A	T
4	rs10517911	168080180	G	A
4	rs572194221	168080332	T	C
4	rs62353582	168080335	A	G
4	rs146971315	168080381	C	T
4	rs72699677	168080398	A	G
4	rs188631073	168080581	A	G
4	rs72699678	168080606	A	G
4	rs571468584	168080743	T	G
4	rs4058699	168080745	T	G
4	rs545676021	168080764	T	C
4	rs10024236	168080928	C	T
4	rs192999240	168080941	T	C
4	rs200660105	168081116	T	C
4	rs35335621	168081186	A	G
4	rs548351925	168081267	C	T
4	rs10024630	168081297	C	T
4	rs190533752	168081395	G	A
4	rs576809732	168081474	G	C
4	rs182462564	168081729	T	C
4	rs143442703	168081773	A	T
4	rs188315051	168081801	T	G
4	rs546997790	168081851	T	C
4	rs28825393	168081889	T	A
4	rs181216792	168081979	T	G
4	rs140860083	168082007	G	C
4	rs563550042	168082090	C	T
4	rs140122941	168082117	C	T
4	rs187028303	168082159	A	C
4	rs191872431	168082166	A	C
4	rs114083491	168082247	A	G
4	rs546112395	168082316	A	C
4	rs562654441	168082419	T	A
4	rs150851209	168082420	A	G
4	rs546414356	168082434	A	G
4	rs558036471	168082514	C	T
4	rs7660701	168082529	T	A
4	rs149973026	168082579	G	C
4	rs189878297	168082661	C	T
4	rs552369180	168082680	T	C
4	rs7680101	168082736	A	G
4	rs13105348	168083029	C	G
4	rs188098990	168083160	A	G
4	rs72699679	168083276	C	A
4	rs13137059	168083435	C	A
4	rs139738319	168083680	C	T
4	rs546367943	168083713	A	C
4	rs145305933	168083750	A	G
4	rs567809385	168083754	T	G
4	rs142145628	168083898	T	C
4	rs556531522	168083976	A	C
4	rs577991436	168083990	C	T
4	rs10017958	168084157	A	G
4	rs528960720	168084180	G	A
4	rs55710431	168084398	T	C
4	rs542042357	168084618	C	T
4	rs561557905	168084702	A	C
4	rs10029441	168084715	T	C
4	rs189430585	168084733	A	C
4	rs35831079	168084995	T	A
4	rs4607248	168085738	C	A
4	rs544089258	168085751	G	C
4	rs114237989	168085790	C	T
4	rs9312511	168085881	T	C
4	rs11722191	168086135	T	A
4	rs56376056	168086336	G	T
4	rs188331754	168086404	T	C
4	rs192331674	168086619	G	C
4	rs142136486	168086623	C	G
4	rs183297192	168086638	A	G
4	rs2200399	168086654	A	G
4	rs2220190	168086766	G	A
4	rs144646160	168086931	T	G
4	rs192560448	168087095	T	G
4	rs185049893	168087142	T	A
4	rs147640172	168087338	C	G
4	rs11735983	168087675	A	G
4	rs11725424	168087782	C	T
4	rs186204892	168087914	C	T
4	rs529930532	168088065	A	G
4	rs76768985	168088089	G	A
4	rs185781549	168088434	A	G
4	rs569709295	168088998	C	T
4	rs530720596	168089005	A	G
4	rs138281343	168089409	G	A
4	rs546192963	168089677	C	T
4	rs28775385	168089719	A	G
4	rs114424731	168089923	T	G
4	rs187592104	168089966	A	G
4	rs139188029	168090027	T	C
4	rs563468474	168090086	C	A
4	rs72699683	168090370	T	C
4	rs550538009	168090454	T	A
4	rs192358515	168090751	A	G
4	rs537867314	168090756	T	G
4	rs545653773	168091076	T	C
4	rs540019057	168091261	C	T
4	rs150762168	168091318	A	G
4	rs1485324	168091325	C	A
4	rs187569568	168091466	A	G
4	rs1385512	168091481	G	C
4	rs71620421	168091511	A	G
4	rs139138181	168091599	C	A
4	rs571318401	168091697	T	C
4	rs1463611	168091741	T	C
4	rs17053053	168091951	C	G
4	rs527942410	168091984	A	G
4	rs72699686	168092017	T	C
4	rs71620422	168092211	T	C
4	rs184668345	168092331	C	A
4	rs191756596	168092413	T	C
4	rs146451371	168092580	T	C
4	rs74744981	168093060	G	C
4	rs538055020	168093274	T	G
4	rs556348981	168093275	A	C
4	rs116556175	168093353	A	G
4	rs572033918	168093370	C	A
4	rs563366140	168093419	G	A
4	rs4859972	168093423	C	T
4	rs72699688	168093529	T	C
4	rs72699690	168093638	C	T
4	rs548250140	168093682	C	G
4	rs75432784	168093749	T	A
4	rs11947060	168093894	C	T
4	rs554218491	168093913	A	G
4	rs141042088	168094098	A	G
4	rs12649233	168094120	T	C
4	rs12649263	168094212	T	C
4	rs17600269	168094216	T	G
4	rs190799984	168094322	A	T
4	rs183867727	168094465	A	C
4	rs72699691	168094650	A	G
4	rs558866107	168094710	T	C
4	rs72699693	168094763	G	A
4	rs35993203	168094765	C	T
4	rs35227700	168094813	G	T
4	rs189174519	168094959	C	A
4	rs114483715	168095122	T	C
4	rs115374377	168095139	C	T
4	rs551710803	168095157	C	A
4	rs182684011	168095342	C	T
4	rs9991817	168095403	G	T
4	rs546221015	168095415	T	A
4	rs540999227	168095632	G	A
4	rs529890745	168095699	C	A
4	rs191502998	168095960	A	G
4	rs184123899	168095962	A	G
4	rs575827910	168095972	T	A
4	rs187349732	168095997	C	T
4	rs143113267	168096090	G	A
4	rs551210071	168096834	A	G
4	rs569503879	168096850	T	C
4	rs1485323	168097250	T	C
4	rs559142012	168097292	C	T
4	rs183610442	168097530	T	C
4	rs566876668	168097793	A	G
4	rs146001598	168097878	A	G
4	rs80204160	168097879	A	G
4	rs544190217	168098097	T	C
4	rs13109419	168098184	G	C
4	rs72699696	168098186	C	A
4	rs185888009	168098196	T	C
4	rs568833458	168098323	T	C
4	rs527928273	168098582	T	C
4	rs569238204	168098583	A	G
4	rs149890524	168098634	A	G
4	rs561991544	168098753	A	G
4	rs10029237	168098935	G	A
4	rs577759198	168099167	T	G
4	rs565032607	168099659	A	C
4	rs114406584	168099691	G	A
4	rs114116697	168099900	A	G
4	rs185032492	168099918	T	G
4	rs189889675	168099919	T	A
4	rs10028038	168099968	T	C
4	rs116396969	168100007	T	G
4	rs187142940	168100051	C	T
4	rs7662612	168100236	T	C
4	rs7667846	168100489	A	C
4	rs530086309	168100611	C	T
4	rs530053259	168100726	A	G
4	rs188387734	168100863	T	C
4	rs558695079	168100946	C	G
4	rs1485322	168101141	T	G
4	rs112124561	168101299	G	T
4	rs185075362	168101363	A	G
4	rs79368587	168101374	G	A
4	rs188277724	168101408	A	G
4	rs559693646	168101440	A	G
4	rs1485321	168101448	T	C
4	rs554185368	168101728	A	G
4	rs11737501	168101796	A	C
4	rs184110359	168102076	A	C
4	rs7690599	168102122	C	T
4	rs79306327	168102129	C	T
4	rs144494727	168102242	T	A
4	rs116744971	168102525	T	C
4	rs62353585	168102710	C	T
4	rs116801006	168103206	C	T
4	rs71620423	168103233	G	A
4	rs189646129	168103725	A	G
4	rs12650775	168103870	A	G
4	rs78214916	168104079	G	A
4	rs147099283	168104091	A	G
4	rs4859973	168104162	A	C
4	rs534204919	168104411	C	T
4	rs568030949	168104509	T	G
4	rs192958213	168104607	C	G
4	rs11737761	168104853	A	G
4	rs552089108	168104860	C	T
4	rs78902798	168105007	T	C
4	rs372454415	168105048	C	T
4	rs149166364	168105562	C	T
4	rs10006528	168105690	C	A
4	rs12640384	168105921	C	G
4	rs72699699	168105929	G	A
4	rs9993550	168106108	A	G
4	rs533044327	168106130	C	T
4	rs13129111	168106132	A	C
4	rs13139648	168106348	T	A
4	rs143225016	168106349	A	T
4	rs6553593	168106446	A	T
4	rs148303154	168106455	A	G
4	rs185910896	168106471	A	G
4	rs7661088	168106684	T	C
4	rs560356784	168106788	A	G
4	rs190916610	168106983	C	A
4	rs543580294	168107327	G	T
4	rs539778289	168107330	A	T
4	rs17600354	168107348	T	C
4	rs10013203	168107413	A	T
4	rs541669174	168107487	G	C
4	rs184856985	168107713	A	G
4	rs187828733	168107980	C	T
4	rs12506811	168108000	C	T
4	rs74546602	168108365	T	C
4	rs7667304	168108504	T	G
4	rs77904897	168108838	C	A
4	rs570941893	168108935	C	T
4	rs554904083	168109206	A	T
4	rs72699700	168109225	G	A
4	rs559012675	168109515	T	G
4	rs181830574	168109940	T	C
4	rs185664018	168109970	A	C
4	rs76895998	168109986	A	G
4	rs115507527	168110072	C	T
4	rs72699702	168110880	G	A
4	rs572489431	168111124	C	T
4	rs534525770	168111126	T	G
4	rs28771727	168111598	C	T
4	rs190052834	168111721	G	A
4	rs140508726	168111734	C	T
4	rs551457789	168111867	A	G
4	rs535257587	168112067	A	G
4	rs140407051	168112084	C	G
4	rs190762338	168112108	C	T
4	rs184052655	168112163	A	G
4	rs529520398	168112245	G	T
4	rs72701403	168112581	G	A
4	rs148038232	168112844	C	A
4	rs78873132	168112886	T	C
4	rs549602815	168113291	G	A
4	rs34511069	168113345	G	A
4	rs562968856	168113397	C	T
4	rs560174361	168113428	A	G
4	rs527684912	168113447	T	C
4	rs77398340	168113456	C	G
4	rs35107738	168113690	C	T
4	rs184115335	168113844	G	A
4	rs560237212	168113928	A	G
4	rs71620424	168113981	G	A
4	rs550639449	168114123	C	A
4	rs77861665	168114365	C	G
4	rs190221735	168114423	C	T
4	rs115041242	168114531	T	A
4	rs542757879	168114629	A	T
4	rs13120774	168114993	C	T
4	rs182402841	168115442	C	A
4	rs147353753	168115537	T	G
4	rs34496346	168115584	G	A
4	rs571270764	168115664	A	G
4	rs140163854	168115689	A	T
4	rs534511535	168115736	A	G
4	rs376180875	168115872	T	G
4	rs188339314	168116313	C	T
4	rs111352941	168116589	T	G
4	rs140376300	168116675	G	A
4	rs72701404	168116774	T	G
4	rs553440368	168116813	C	T
4	rs574865489	168116856	A	G
4	rs564658078	168117072	T	G
4	rs35651504	168117672	C	T
4	rs67882810	168117686	T	G
4	rs72701406	168117694	C	T
4	rs75959822	168117905	G	C
4	rs528399949	168117960	A	C
4	rs569218285	168118155	G	T
4	rs71620425	168118275	A	C
4	rs189825703	168118391	C	A
4	rs552673334	168118508	G	A
4	rs114391017	168118575	C	G
4	rs575175591	168118582	G	T
4	rs76330300	168118598	T	A
4	rs567787547	168118649	C	T
4	rs142764536	168118658	G	T
4	rs192929418	168118694	G	C
4	rs183235456	168118767	G	A
4	rs10213065	168118840	A	C
4	rs34780953	168118888	T	A
4	rs185037784	168119013	A	G
4	rs147344102	168119554	A	C
4	rs76950710	168119613	T	C
4	rs188500873	168119844	G	C
4	rs527668528	168120200	G	A
4	rs529095209	168120305	T	G
4	rs141644746	168120551	G	A
4	rs545136474	168121282	T	C
4	rs13141228	168121331	C	G
4	rs189678617	168121341	A	G
4	rs566842510	168121399	G	A
4	rs114868009	168121477	A	C
4	rs77440588	168121973	G	A
4	rs139591051	168122047	T	C
4	rs1385519	168122107	A	G
4	rs13127139	168122138	C	A
4	rs183320381	168122486	T	C
4	rs142296465	168122812	T	G
4	rs554757570	168122838	C	T
4	rs140887240	168123136	T	G
4	rs531225506	168123208	G	T
4	rs564520513	168123300	T	G
4	rs150133640	168123376	G	A
4	rs141372349	168123452	T	A
4	rs572460264	168123535	T	A
4	rs572207034	168123644	A	C
4	rs183690758	168123758	C	T
4	rs13328003	168123810	T	G
4	rs73861949	168123841	G	A
4	rs7657042	168123856	G	C
4	rs13140992	168123873	T	A
4	rs570248004	168123887	G	A
4	rs570867039	168124170	G	A
4	rs35568380	168124241	T	C
4	rs184998838	168124349	C	T
4	rs13434405	168124490	C	T
4	rs542488200	168124725	A	G
4	rs7672843	168124799	G	A
4	rs546709954	168124948	C	T
4	rs184934338	168125131	C	T
4	rs186740206	168125575	A	G
4	rs528603263	168125657	G	C
4	rs547066117	168125679	T	C
4	rs116115191	168125825	A	G
4	rs570604080	168125889	C	T
4	rs7671010	168126211	T	C
4	rs115946542	168126272	T	G
4	rs190904375	168126360	C	T
4	rs71620426	168126389	T	C
4	rs13146552	168126446	A	C
4	rs534768134	168126542	A	T
4	rs546399262	168126544	A	T
4	rs568112776	168126677	T	A
4	rs535525806	168126709	T	A
4	rs184234627	168126826	A	T
4	rs188994731	168126850	T	G
4	rs532684763	168126960	T	C
4	rs191322384	168127323	G	A
4	rs35781521	168127588	C	A
4	rs2062379	168127646	T	A
4	rs560271054	168127804	G	T
4	rs183359146	168127998	C	T
4	rs191993040	168128075	A	G
4	rs566322904	168128148	G	A
4	rs56905468	168128189	G	A
4	rs573905046	168128480	T	A
4	rs544389408	168128528	T	A
4	rs187289887	168128533	G	C
4	rs139818176	168128620	A	G
4	rs28444899	168128646	G	T
4	rs567584388	168128736	A	C
4	rs72701407	168128810	C	T
4	rs149760798	168129028	T	A
4	rs72701408	168129076	T	C
4	rs79324483	168129611	C	T
4	rs115546448	168130202	C	T
4	rs145721172	168130374	T	C
4	rs530184402	168130814	G	A
4	rs10031137	168131073	T	C
4	rs13143783	168131137	T	C
4	rs564883029	168131248	C	T
4	rs35632116	168131261	G	T
4	rs10022799	168131448	A	G
4	rs75604058	168131456	C	T
4	rs116429057	168131476	C	T
4	rs552631469	168131480	C	A
4	rs59345687	168131613	A	G
4	rs34327549	168131697	A	G
4	rs72701411	168131741	A	G
4	rs575767788	168131802	C	A
4	rs191708592	168131836	T	C
4	rs71620427	168131850	T	C
4	rs146995093	168131994	C	A
4	rs115864078	168132279	G	C
4	rs28654424	168132300	C	G
4	rs150079989	168132534	T	G
4	rs34855078	168132650	T	C
4	rs138388993	168132694	A	G
4	rs116833679	168132720	A	G
4	rs188279044	168132724	G	T
4	rs191591402	168132734	T	G
4	rs529985744	168132757	G	A
4	rs149253297	168132818	C	T
4	rs186832793	168133028	T	G
4	rs115871208	168133246	T	G
4	rs558050915	168133293	C	T
4	rs114449290	168133537	T	C
4	rs182063496	168133712	T	C
4	rs142945836	168133759	G	A
4	rs546739832	168134403	C	A
4	rs71620428	168134407	A	G
4	rs150860583	168134540	T	A
4	rs550621813	168134561	A	G
4	rs139242394	168134763	T	C
4	rs9998947	168134849	T	C
4	rs546079510	168134896	A	G
4	rs564193743	168134898	A	T
4	rs573009752	168134912	A	C
4	rs540466418	168134918	C	G
4	rs114400361	168135319	C	T
4	rs80150059	168135352	C	T
4	rs7658246	168135377	T	A
4	rs10003880	168135438	C	A
4	rs554121049	168135519	G	A
4	rs533334122	168135544	T	A
4	rs573841237	168135566	T	C
4	rs534673501	168135779	A	G
4	rs139779580	168136034	A	T
4	rs10002479	168136279	T	C
4	rs566068945	168136314	G	A
4	rs72975592	168136506	T	C
4	rs543247973	168136640	C	T
4	rs9996196	168136671	A	G
4	rs145012121	168136804	C	T
4	rs571807623	168136836	A	G
4	rs149049607	168137006	T	A
4	rs9996643	168137082	A	G
4	rs75558073	168137208	G	T
4	rs542246588	168137345	G	A
4	rs569973458	168137458	C	G
4	rs34870090	168137469	A	C
4	rs190220333	168137563	T	C
4	rs13121912	168137650	A	G
4	rs13142375	168137708	T	C
4	rs17703512	168137719	C	G
4	rs13142639	168137863	T	C
4	rs541680307	168137913	A	C
4	rs7683098	168137979	C	T
4	rs35970214	168138032	T	C
4	rs138456275	168138223	C	T
4	rs77731211	168138235	T	G
4	rs577494920	168138298	C	G
4	rs542348297	168138409	G	C
4	rs13102417	168138459	C	A
4	rs114829345	168138661	C	T
4	rs148125113	168138746	T	G
4	rs551424185	168138783	G	A
4	rs186513136	168138885	G	A
4	rs13121764	168138913	G	A
4	rs191457198	168138942	C	T
4	rs145304159	168139036	A	G
4	rs150597397	168139088	T	C
4	rs551948335	168139193	A	G
4	rs7687091	168139333	T	C
4	rs9312517	168139380	G	A
4	rs561726904	168139454	T	G
4	rs541750190	168139586	T	C
4	rs558186635	168139643	T	G
4	rs28521481	168139775	C	T
4	rs7692597	168139855	T	C
4	rs71620429	168139857	C	T
4	rs62353586	168139859	A	G
4	rs539609965	168139905	T	A
4	rs528900901	168139907	A	G
4	rs183521620	168140144	C	T
4	rs145507450	168140179	G	C
4	rs545706350	168140291	C	G
4	rs528233059	168140316	A	G
4	rs13119837	168140368	T	C
4	rs111552914	168140391	T	C
4	rs115771026	168140520	A	C
4	rs143955397	168140577	G	A
4	rs546109111	168140603	C	A
4	rs13105052	168140628	A	G
4	rs551618818	168140969	C	A
4	rs13142925	168141001	A	T
4	rs76157618	168141031	C	T
4	rs10001399	168141092	A	C
4	rs140837693	168141250	G	A
4	rs559226930	168141432	C	G
4	rs181822022	168141587	C	T
4	rs184878290	168141644	C	T
4	rs28403027	168141659	A	G
4	rs76663480	168141739	G	T
4	rs12505330	168141947	C	T
4	rs75562482	168142114	C	A
4	rs80281539	168142245	C	A
4	rs186103567	168142281	T	C
4	rs114313851	168142287	C	G
4	rs77634468	168142418	A	C
4	rs7693556	168142640	A	G
4	rs35380609	168142693	T	C
4	rs76609309	168142742	G	A
4	rs561591215	168142745	A	G
4	rs7666037	168142893	G	C
4	rs567587097	168143166	C	T
4	rs192318925	168143195	C	T
4	rs72701416	168143235	C	A
4	rs35001603	168143292	T	C
4	rs77072054	168143325	C	G
4	rs148388957	168143355	C	T
4	rs76348151	168143402	A	G
4	rs79569687	168143440	G	C
4	rs7672075	168143643	T	C
4	rs80314735	168143674	G	A
4	rs114134194	168143686	T	G
4	rs532138215	168143724	T	G
4	rs565465368	168143831	G	T
4	rs187363965	168144003	C	T
4	rs192269767	168144073	C	T
4	rs184371145	168144112	C	A
4	rs71620430	168144464	T	A
4	rs68085176	168144557	T	G
4	rs72701417	168144805	T	C
4	rs71620431	168144860	A	G
4	rs10005047	168144893	C	G
4	rs147235812	168144940	C	A
4	rs75571190	168145058	G	A
4	rs553646023	168145067	G	T
4	rs13126864	168145518	C	T
4	rs17053109	168145523	T	A
4	rs185881552	168145717	C	T
4	rs139167437	168145913	T	C
4	rs78409236	168146396	T	A
4	rs10024767	168146454	C	T
4	rs71620432	168146568	A	G
4	rs71620433	168146621	C	A
4	rs191863554	168146763	C	G
4	rs79004998	168146790	G	A
4	rs71620434	168146958	A	G
4	rs77470094	168147188	A	G
4	rs72701421	168147243	T	C
4	rs2062380	168147352	G	T
4	rs10517927	168147524	T	G
4	rs2062381	168147626	A	G
4	rs2062382	168147629	G	A
4	rs572900851	168147653	C	A
4	rs9312521	168147677	G	A
4	rs9312522	168147867	G	A
4	rs568848533	168147934	C	G
4	rs114050774	168148022	T	C
4	rs150405195	168148200	A	G
4	rs554904045	168148230	T	A
4	rs571623072	168148265	A	C
4	rs539755749	168148394	T	A
4	rs183322490	168148558	C	T
4	rs193068712	168148648	C	T
4	rs149329640	168148756	C	A
4	rs189160491	168148903	G	T
4	rs191583486	168149077	G	A
4	rs76260352	168149202	G	T
4	rs555803485	168149214	A	C
4	rs188480639	168149261	C	T
4	rs72701423	168149393	C	T
4	rs74468247	168149746	G	A
4	rs6850485	168150023	C	T
4	rs115124526	168150327	G	A
4	rs1385513	168150594	C	A
4	rs577460643	168150665	A	C
4	rs182101751	168150788	A	T
4	rs1385514	168150818	G	A
4	rs1385515	168150827	G	A
4	rs79363050	168150985	A	G
4	rs114412301	168151367	G	A
4	rs79768566	168151648	G	C
4	rs577472722	168151662	G	A
4	rs535132908	168151691	A	T
4	rs72701431	168151703	G	A
4	rs113401337	168151805	T	G
4	rs182055554	168151951	G	A
4	rs559217869	168152030	G	A
4	rs183408913	168152105	T	A
4	rs116104345	168152140	T	C
4	rs188287558	168152242	T	C
4	rs7691019	168152277	T	C
4	rs12509000	168152674	T	C
4	rs530487993	168152680	A	C
4	rs115469267	168152910	G	C
4	rs568988403	168153090	C	T
4	rs150057185	168153138	T	G
4	rs577111941	168153172	G	T
4	rs147752043	168153284	G	A
4	rs545852309	168153591	A	T
4	rs539543409	168153992	A	G
4	rs115462066	168154164	C	G
4	rs7657608	168154181	T	C
4	rs574760108	168154188	A	C
4	rs535680094	168154208	A	G
4	rs557181356	168154230	A	G
4	rs112976140	168154273	G	A
4	rs535743207	168154602	G	A
4	rs76293906	168154907	A	G
4	rs544463437	168154978	A	G
4	rs545249752	168155063	T	C
4	rs199582399	168155102	T	C
4	rs11557043	168155178	G	A
4	rs535441457	168155741	G	C
4	rs527788107	168155825	C	T
4	rs185022603	168156113	T	A
4	rs17600510	168156453	A	G
4	rs17053119	168156684	C	G
4	rs572521790	168156970	C	T
4	rs543222845	168157013	A	T
4	rs17053121	168157594	C	T
4	rs187583297	168157772	T	A
4	rs116472132	168157962	A	G
4	rs555201714	168157967	A	T
4	rs565299132	168158114	A	T
4	rs78143480	168158210	G	A
4	rs183515567	168158242	A	G
4	rs1485325	168158491	C	G
4	rs370743573	168158505	A	G
4	rs535527806	168158922	T	C
4	rs532233552	168158925	G	A
4	rs530433301	168159018	T	C
4	rs548872768	168159033	G	A
4	rs148396407	168159156	A	G
4	rs80149045	168159328	C	T
4	rs141028546	168159405	C	T
4	rs565046604	168159455	A	G
4	rs532117179	168159539	T	G
4	rs184860419	168159818	A	G
4	rs575937322	168159905	G	A
4	rs17053125	168160774	C	T
4	rs115949239	168160823	G	A
4	rs574587816	168160868	C	G
4	rs144997768	168161255	G	A
4	rs564207914	168161602	C	T
4	rs148243057	168161845	T	G
4	rs183344251	168161916	T	G
4	rs17600543	168162185	G	A
4	rs535680342	168162195	G	C
4	rs529062880	168162525	G	A
4	rs138001962	168162770	G	A
4	rs143374579	168162819	A	G
4	rs550762056	168162999	G	A
4	rs59628205	168163038	G	A
4	rs113569790	168163096	C	G
4	rs554942234	168163329	C	G
4	rs140994519	168163697	G	A
4	rs192257244	168163700	C	T
4	rs561227963	168163804	A	T
4	rs55768899	168163815	A	G
4	rs34366440	168163830	G	A
4	rs533016124	168163868	G	T
4	rs144940489	168164250	G	A
4	rs554403597	168164357	G	A
4	rs11932003	168164477	T	C
4	rs11935966	168164536	C	T
4	rs540782619	168164640	A	G
4	rs11947715	168164708	A	G
4	rs531242596	168164727	T	A
4	rs74973210	168164902	A	G
4	rs34618292	168164943	C	T
4	rs188721284	168165060	A	G
4	rs67665405	168165105	T	G
4	rs532717735	168165626	C	T
4	rs11937355	168165886	G	T
4	rs138672394	168165894	T	C
4	rs72701435	168165897	T	C
4	rs148873700	168165925	G	C
4	rs13107764	168165951	A	G
4	rs13144552	168165976	C	T
4	rs143554379	168166045	T	C
4	rs190973473	168166152	T	G
4	rs548508863	168166204	T	C
4	rs11934634	168166205	G	C
4	rs6827429	168166320	G	T
4	rs373092607	168166328	C	T
4	rs534734105	168166332	C	G
4	rs6821647	168166432	G	A
4	rs17522190	168166440	A	G
4	rs6817102	168166486	T	C
4	rs6827192	168166788	G	A
4	rs6833251	168166789	C	T
4	rs143547582	168166990	A	G
4	rs145730838	168167021	C	T
4	rs191692438	168167074	C	A
4	rs114668962	168167278	G	T
4	rs72701439	168167327	T	G
4	rs547313378	168167432	G	A
4	rs568201297	168167447	A	G
4	rs144349821	168167491	T	C
4	rs537033363	168167833	A	G
4	rs113003909	168167881	A	G
4	rs11933479	168167952	T	G
4	rs34643798	168168015	G	T
4	rs17600562	168168074	A	G
4	rs146825539	168168220	G	C
4	rs13143692	168168426	T	C
4	rs139510405	168168447	T	C
4	rs13110464	168168539	A	C
4	rs13120711	168168566	G	A
4	rs151210504	168168605	T	C
4	rs10517929	168168870	C	T
4	rs546277224	168169193	G	A
4	rs17053127	168169259	C	T
4	rs569449022	168169369	C	T
4	rs140393448	168169600	T	C
4	rs13134784	168169633	G	T
4	rs555823433	168170316	G	A
4	rs72701440	168170541	T	G
4	rs186905826	168170582	G	A
4	rs190102587	168170634	C	T
4	rs566216719	168170820	G	T
4	rs34710442	168171298	A	C
4	rs573870247	168171343	C	T
4	rs544796719	168171553	G	A
4	rs191767667	168171573	T	C
4	rs548708827	168171687	G	T
4	rs192594612	168171932	T	C
4	rs17600583	168172109	T	C
4	rs186926038	168172136	A	G
4	rs191705056	168172138	T	C
4	rs537037707	168172328	T	C
4	rs13113987	168172399	A	G
4	rs73861955	168172401	C	T
4	rs148159519	168172719	A	T
4	rs185293856	168172805	A	G
4	rs542441723	168172935	A	G
4	rs67314880	168172937	A	G
4	rs73861956	168172993	A	G
4	rs114671594	168172998	C	T
4	rs72701443	168173020	G	T
4	rs17600597	168173158	T	A
4	rs142195709	168173864	A	G
4	rs183325165	168173903	A	G
4	rs7681804	168174051	G	A
4	rs565967697	168174436	C	A
4	rs558728243	168174539	C	T
4	rs17600604	168174597	G	C
4	rs1485318	168174695	T	C
4	rs186787485	168174930	A	T
4	rs75008432	168175041	G	A
4	rs72977566	168175063	T	C
4	rs139628850	168175448	G	A
4	rs72977569	168175539	G	T
4	rs7694278	168175697	A	C
4	rs72977574	168175737	C	T
4	rs115305224	168175897	T	G
4	rs17522266	168176029	T	C
4	rs544287511	168176232	T	G
4	rs147648436	168176290	A	G
4	rs564360046	168176365	G	A
4	rs528942730	168176548	G	T
4	rs558070532	168176687	G	C
4	rs567149592	168176717	T	G
4	rs534131014	168176749	C	A
4	rs147785885	168176838	A	C
4	rs564421904	168176952	G	A
4	rs76712795	168177004	A	T
4	rs184858802	168177054	T	A
4	rs72977579	168177151	A	T
4	rs115426792	168177156	C	T
4	rs556738461	168177309	G	T
4	rs554096730	168177507	G	C
4	rs35352642	168177565	A	G
4	rs34334638	168177628	T	G
4	rs34263334	168177680	A	C
4	rs35819591	168177687	G	A
4	rs80115177	168178093	A	C
4	rs181533945	168178388	C	T
4	rs137892863	168178446	A	G
4	rs17600618	168178611	A	G
4	rs577338437	168178802	C	T
4	rs72701447	168178930	G	C
4	rs548701170	168179032	T	C
4	rs72701448	168179034	T	C
4	rs567236620	168179208	T	A
4	rs553882529	168179342	C	T
4	rs116135844	168179343	A	G
4	rs7686536	168179471	C	T
4	rs142099692	168179485	T	A
4	rs566172681	168179902	G	A
4	rs138288320	168179953	T	G
4	rs569742249	168179968	A	G
4	rs1485319	168180186	A	G
4	rs542331274	168180190	C	G
4	rs1485320	168180254	A	G
4	rs150649740	168180282	C	A
4	rs13124727	168180601	C	T
4	rs13108030	168180619	T	C
4	rs140614969	168180676	C	T
4	rs10517930	168180681	T	C
4	rs183380465	168180769	C	T
4	rs13125393	168180919	C	T
4	rs2171022	168181071	T	A
4	rs2319134	168181171	A	G
4	rs2319135	168181188	C	T
4	rs72977596	168181239	T	C
4	rs72977598	168181477	G	A
4	rs142552858	168181677	C	T
4	rs575357774	168181984	C	T
4	rs546971040	168182029	A	G
4	rs144608141	168182272	T	C
4	rs138989191	168182297	A	G
4	rs35685914	168182309	G	A
4	rs145758269	168182352	A	T
4	rs72977601	168182536	A	G
4	rs542177097	168182629	A	G
4	rs17522294	168182694	G	A
4	rs7678446	168182959	T	G
4	rs7659452	168182973	G	A
4	rs7696807	168183018	T	C
4	rs558296412	168183031	A	T
4	rs556271699	168183122	T	C
4	rs116192129	168183265	T	C
4	rs530783603	168183316	T	G
4	rs7679196	168183318	A	G
4	rs7666323	168183466	C	T
4	rs561438417	168183467	T	G
4	rs191758451	168183821	A	G
4	rs13130728	168183966	G	C
4	rs13141180	168184090	G	A
4	rs181277215	168184193	G	C
4	rs185867373	168184220	T	C
4	rs35498128	168184522	A	G
4	rs573034455	168184735	C	A
4	rs148335391	168184762	A	T
4	rs77787156	168184789	A	G
4	rs141389934	168184867	G	C
4	rs181440971	168185018	T	G
4	rs115458850	168185293	A	G
4	rs573478489	168185389	A	G
4	rs72701454	168185430	T	C
4	rs147462997	168185595	T	C
4	rs13109519	168185623	C	T
4	rs566776025	168185758	A	G
4	rs182490376	168185979	G	C
4	rs186852992	168186037	A	G
4	rs35500310	168186072	A	G
4	rs550060786	168186084	C	T
4	rs565973077	168186205	A	G
4	rs536235237	168186215	G	A
4	rs113121918	168186407	A	G
4	rs11947793	168186764	T	C
4	rs11944143	168186770	A	G
4	rs4466069	168186821	G	A
4	rs4328943	168186833	C	T
4	rs59872651	168186926	A	G
4	rs4299612	168187097	C	A
4	rs115935482	168187161	C	A
4	rs577410499	168187183	C	T
4	rs4266319	168187191	A	G
4	rs4543149	168187210	T	C
4	rs547575058	168187465	G	A
4	rs546134791	168187915	A	G
4	rs139146447	168187998	A	G
4	rs529900482	168188011	T	G
4	rs72701458	168188028	A	G
4	rs79406311	168188034	T	C
4	rs9997911	168188042	G	A
4	rs528466196	168188054	T	C
4	rs553233711	168188109	C	T
4	rs188560005	168188212	C	T
4	rs528455057	168188491	G	A
4	rs181321555	168188509	T	A
4	rs190337089	168188547	C	T
4	rs548362925	168188573	G	T
4	rs182090543	168188669	A	G
4	rs17053129	168189056	C	T
4	rs34189962	168189285	C	A
4	rs17053130	168189304	A	G
4	rs72979529	168189551	A	G
4	rs143133656	168189847	C	T
4	rs563425449	168189875	A	G
4	rs188376246	168190306	C	T
4	rs140252581	168190372	A	G
4	rs150246234	168190554	T	C
4	rs138776668	168190625	G	A
4	rs528544315	168190666	A	C
4	rs183655999	168190814	T	C
4	rs17522315	168190916	T	C
4	rs544215792	168191012	T	C
4	rs78133914	168191036	A	G
4	rs138275699	168191045	C	T
4	rs13117708	168191092	C	A
4	rs148484965	168191407	G	A
4	rs555112602	168191411	G	T
4	rs141709087	168191413	T	A
4	rs150567401	168191465	G	T
4	rs371353883	168191502	C	A
4	rs374930522	168191542	G	A
4	rs561351804	168191547	T	C
4	rs550050497	168191615	T	C
4	rs565379021	168191617	C	A
4	rs547348479	168191651	C	T
4	rs369606356	168191678	A	T
4	rs185177942	168191717	A	G
4	rs553774957	168191782	A	G
4	rs572050967	168191785	G	A
4	rs552864360	168191838	T	A
4	rs576609372	168191849	C	T
4	rs139496625	168191883	T	C
4	rs368682183	168191974	A	C
4	rs562394762	168192157	A	G
4	rs143250500	168192161	G	C
4	rs146703013	168192205	T	C
4	rs377280633	168192237	T	C
4	rs181993227	168192249	G	A
4	rs184998267	168192269	G	A
4	rs535879774	168192419	A	G
4	rs537780669	168192473	G	A
4	rs558973834	168192476	T	C
4	rs201141418	168192582	T	C
4	rs563730589	168192652	T	G
4	rs139088929	168192672	G	C
4	rs144010378	168192699	C	T
4	rs181176422	168192719	G	T
4	rs547577308	168192774	C	A
4	rs186351356	168192889	G	A
4	rs571037350	168192920	C	T
4	rs145384787	168192932	T	C
4	rs553121379	168193033	A	G
4	rs149224458	168193062	G	A
4	rs373812373	168193078	T	G
4	rs553243497	168193099	C	G
4	rs368022970	168193117	G	A
4	rs559619918	168193248	T	A
4	rs530536581	168193285	A	C
4	rs368188969	168193296	C	G
4	rs142144748	168193316	G	C
4	rs372413568	168193345	G	T
4	rs377220312	168193353	A	C
4	rs188431670	168193377	A	C
4	rs558158286	168193411	C	G
4	rs150498073	168193452	C	A
4	rs183490110	168193476	A	G
4	rs546935660	168193541	G	A
4	rs369039285	168193602	C	G
4	rs558272335	168193655	T	C
4	rs566916109	168193684	G	T
4	rs560886049	168193716	G	A
4	rs556904729	168193824	T	C
4	rs545535358	168193874	C	T
4	rs563835787	168193935	G	C
4	rs188073991	168194134	A	G
4	rs373274698	168194162	C	T
4	rs533666960	168194173	A	G
4	rs566928105	168194270	G	A
4	rs374568013	168194342	G	C
4	rs368180099	168194402	G	T
4	rs372369713	168194450	C	T
4	rs111370601	168194465	G	C
4	rs368490748	168194478	C	G
4	rs572570318	168194479	A	G
4	rs117998611	168194763	A	G
4	rs150194625	168194884	C	G
4	rs138070391	168195025	A	C
4	rs186048184	168195253	A	G
4	rs72621920	168195294	T	C
4	rs568835790	168195442	G	A
4	rs144177373	168195471	G	A
4	rs181402325	168195637	A	G
4	rs115998434	168195694	T	C
4	rs146210604	168195833	C	G
4	rs139209207	168196054	T	C
4	rs183336649	168196064	C	G
4	rs566386183	168196095	T	C
4	rs72979531	168196350	C	T
4	rs191045003	168196382	A	G
4	rs116309698	168196760	C	T
4	rs149846143	168196969	G	A
4	rs549967823	168197019	T	G
4	rs145891180	168197041	C	T
4	rs141742498	168197042	G	T
4	rs548869158	168197101	C	A
4	rs72979533	168197132	T	C
4	rs577006605	168197215	A	T
4	rs377490164	168197247	G	A
4	rs200084302	168197465	C	G
4	rs531141848	168198373	C	T
4	rs534858824	168198663	G	C
4	rs553441468	168198664	A	C
4	rs189224444	168199838	C	T
4	rs530420197	168200070	T	C
4	rs528699543	168200121	T	C
4	rs370606713	168200122	A	G
4	rs373394948	168200201	A	G
4	rs539836873	168200227	A	C
4	rs184397920	168200233	T	C
4	rs577043869	168200306	A	G
4	rs541293906	168200309	G	A
4	rs552909359	168200361	T	C
4	rs530465386	168200429	G	A
4	rs564468361	168200459	A	G
4	rs529440916	168200536	A	G
4	rs553188051	168200725	T	A
4	rs571413116	168200832	G	C
4	rs189276326	168200844	A	T
4	rs373807685	168200884	A	G
4	rs540571633	168200898	T	C
4	rs140459539	168200995	C	G
4	rs551177499	168201012	G	T
4	rs186505417	168201166	C	G
4	rs566757336	168201174	G	T
4	rs534196528	168201176	G	T
4	rs13141950	168201257	A	C
4	rs546049341	168201371	C	A
4	rs563087992	168201426	A	G
4	rs138780090	168201502	C	T
4	rs568713003	168201552	A	G
4	rs373276780	168201735	G	C
4	rs555360824	168201803	G	C
4	rs560411500	168202373	T	G
4	rs527808665	168202393	T	C
4	rs137918838	168202466	A	G
4	rs531551715	168202518	G	A
4	rs62331961	168202563	T	G
4	rs186072712	168202659	G	T
4	rs4351043	168202661	T	G
4	rs143968194	168202686	T	C
4	rs543110327	168202820	C	T
4	rs533275681	168202864	A	G
4	rs537869872	168202934	A	G
4	rs150894397	168202943	C	T
4	rs7438929	168202970	T	C
4	rs536433921	168202981	T	C
4	rs7441658	168202983	C	T
4	rs568185226	168203009	A	C
4	rs147722920	168203010	A	G
4	rs182897394	168203061	A	G
4	rs536876455	168203067	T	C
4	rs554762530	168203076	T	G
4	rs553984742	168203107	A	G
4	rs142571206	168203141	G	A
4	rs542910807	168203142	A	G
4	rs570504790	168203158	T	C
4	rs527454083	168203292	A	G
4	rs62331962	168203378	T	A
4	rs186846251	168203452	G	A
4	rs148926360	168203589	G	A
4	rs72979535	168203669	T	G
4	rs185730591	168203678	G	A
4	rs570991415	168203740	A	G
4	rs576927046	168203896	T	A
4	rs141883201	168203899	C	A
4	rs541406436	168204027	A	G
4	rs552796356	168204069	A	G
4	rs564530150	168204161	C	T
4	rs535880300	168204249	C	A
4	rs75981527	168204513	T	A
4	rs35520897	168204564	T	C
4	rs546227650	168204598	T	A
4	rs564793742	168204599	C	T
4	rs185145525	168204685	G	C
4	rs556635290	168205036	G	C
4	rs140421462	168205171	T	C
4	rs551776694	168205232	G	A
4	rs36080544	168205261	C	T
4	rs183704188	168205279	T	C
4	rs549732835	168205284	C	A
4	rs539131142	168205309	T	C
4	rs138004670	168205568	T	C
4	rs183660494	168205643	C	T
4	rs186921802	168205675	C	T
4	rs141759717	168205692	C	T
4	rs191775694	168205714	C	A
4	rs184318303	168205807	A	G
4	rs189884574	168205883	G	T
4	rs539528317	168205889	C	T
4	rs551140911	168205902	T	C
4	rs190256450	168206104	A	G
4	rs138472039	168206250	C	G
4	rs60295157	168206497	T	C
4	rs575958231	168206710	A	G
4	rs35627758	168206712	G	C
4	rs368175974	168206745	C	G
4	rs550484963	168207122	C	T
4	rs554085665	168207255	C	T
4	rs62331963	168207560	T	C
4	rs536438193	168207679	A	G
4	rs569791377	168207683	C	G
4	rs182310368	168207722	A	G
4	rs117911362	168207731	C	T
4	rs184839747	168208136	T	C
4	rs151263359	168208208	C	T
4	rs189350176	168208229	T	G
4	rs139307925	168208289	T	C
4	rs72979540	168208455	T	C
4	rs186654570	168208510	A	G
4	rs190802463	168208521	T	C
4	rs191128118	168208760	T	A
4	rs149976055	168208840	A	G
4	rs146542619	168208908	A	G
4	rs552556620	168208958	T	C
4	rs114905903	168208983	C	T
4	rs143134378	168209038	C	T
4	rs115475857	168209080	A	T
4	rs148213481	168209165	A	G
4	rs146965640	168209338	T	C
4	rs137881591	168209371	A	G
4	rs143465082	168209441	C	A
4	rs147322992	168209497	A	G
4	rs529331398	168209942	A	G
4	rs530843372	168209985	T	C
4	rs6829962	168210062	A	G
4	rs535169946	168210236	A	G
4	rs144797756	168210453	T	A
4	rs189567028	168210578	T	C
4	rs34899022	168210641	A	C
4	rs112140915	168210776	A	G
4	rs148568975	168210781	G	T
4	rs72701463	168210914	C	T
4	rs144270394	168211000	T	C
4	rs10004837	168211052	G	A
4	rs146591277	168211099	T	C
4	rs17053132	168211119	T	C
4	rs140020348	168211502	C	T
4	rs540178109	168211622	C	A
4	rs35186337	168211966	C	A
4	rs62331964	168211987	G	C
4	rs115972249	168212053	G	T
4	rs186833807	168212083	A	G
4	rs66682966	168212344	C	T
4	rs531917760	168212471	C	T
4	rs115681641	168212566	A	T
4	rs76804972	168212569	A	G
4	rs77187305	168212609	T	C
4	rs545247049	168212736	G	A
4	rs36027990	168212813	T	C
4	rs34988712	168212861	T	A
4	rs565217772	168213276	A	G
4	rs192529380	168213618	C	T
4	rs2319267	168214191	T	C
4	rs548426966	168214256	C	A
4	rs2319266	168214407	T	C
4	rs2319265	168214408	C	T
4	rs576424814	168214945	T	C
4	rs75525479	168215005	G	A
4	rs536120598	168215325	T	C
4	rs183442352	168215345	T	G
4	rs188949950	168215376	A	C
4	rs142999554	168215486	T	C
4	rs78762068	168215607	A	C
4	rs78079618	168215673	G	A
4	rs76083607	168215868	G	A
4	rs551879864	168216055	G	A
4	rs72979548	168216094	C	T
4	rs534379623	168216101	A	G
4	rs114019020	168216251	A	C
4	rs191780476	168216323	T	C
4	rs116381157	168216375	T	C
4	rs548497250	168216562	C	T
4	rs116504300	168216673	G	T
4	rs13116056	168216832	T	C
4	rs72979549	168216887	T	A
4	rs182250014	168217100	C	T
4	rs151233589	168217274	C	G
4	rs563980057	168217381	T	G
4	rs141321792	168217405	T	C
4	rs7696272	168217639	T	C
4	rs147576071	168217777	C	T
4	rs574066040	168217811	T	C
4	rs556185346	168217818	A	G
4	rs116292096	168217896	T	G
4	rs142088060	168217942	T	G
4	rs145730798	168217947	T	C
4	rs138369611	168218015	T	C
4	rs567192152	168218110	G	A
4	rs575708608	168218150	T	C
4	rs148836631	168218320	A	G
4	rs561136892	168218403	C	T
4	rs143814309	168218619	G	T
4	rs114609670	168218633	G	A
4	rs540477414	168218674	C	T
4	rs561778879	168218714	C	T
4	rs72701465	168218760	T	C
4	rs79244679	168218922	A	G
4	rs77186678	168218923	A	T
4	rs192205964	168219224	C	T
4	rs533879207	168219503	T	A
4	rs146130037	168219545	A	G
4	rs545077562	168219684	A	T
4	rs527263563	168219722	T	G
4	rs76140052	168219773	G	T
4	rs561649554	168219787	T	G
4	rs138849645	168219790	G	A
4	rs142027200	168219834	G	A
4	rs72701466	168219869	A	C
4	rs77698432	168219934	C	T
4	rs115904447	168220068	A	G
4	rs80296782	168220080	T	C
4	rs150857935	168220151	A	G
4	rs73861968	168220221	C	T
4	rs531888591	168220304	T	C
4	rs543706478	168220315	T	C
4	rs546028802	168220413	G	A
4	rs185217465	168220442	A	T
4	rs72701467	168220475	G	A
4	rs76734403	168220533	A	G
4	rs538859996	168220659	T	C
4	rs577762906	168220878	A	G
4	rs79781920	168220959	T	A
4	rs76265206	168221103	G	A
4	rs574252599	168221143	T	C
4	rs77595675	168221627	C	T
4	rs116189111	168221785	A	C
4	rs535369166	168222031	A	T
4	rs115175362	168222032	C	T
4	rs72979556	168222037	C	A
4	rs115501028	168222152	G	A
4	rs78512069	168222169	G	C
4	rs181396298	168222235	C	T
4	rs138313535	168222270	G	T
4	rs141445144	168222371	T	A
4	rs61227319	168222546	G	C
4	rs557632522	168222658	T	A
4	rs186286761	168222734	C	T
4	rs80074738	168222885	C	T
4	rs79026629	168222889	G	A
4	rs116340244	168223020	G	A
4	rs74854511	168223035	T	C
4	rs369551195	168223063	T	G
4	rs531433921	168223113	C	T
4	rs114745734	168223468	T	A
4	rs558300474	168223520	T	C
4	rs74540547	168224004	A	G
4	rs112838166	168224107	C	T
4	rs55760674	168224109	T	C
4	rs528870317	168224138	A	T
4	rs567053995	168224224	T	G
4	rs182139305	168224514	G	T
4	rs564165427	168224625	T	C
4	rs74785671	168224954	T	A
4	rs11947929	168224994	G	T
4	rs116745007	168225165	C	T
4	rs147231257	168225228	G	A
4	rs188622911	168225275	C	A
4	rs191915543	168225279	C	T
4	rs79441402	168225538	G	A
4	rs72701468	168225750	T	G
4	rs548039064	168225766	A	G
4	rs571333247	168225768	G	A
4	rs72979557	168225908	T	A
4	rs72701469	168226093	T	G
4	rs148434539	168226191	C	G
4	rs60173739	168226309	G	A
4	rs78111612	168226575	T	C
4	rs576292510	168226652	G	A
4	rs181502937	168226722	A	G
4	rs72701470	168226964	T	A
4	rs186068547	168227041	A	G
4	rs535859401	168227240	T	C
4	rs554102205	168227242	T	C
4	rs187478203	168227420	C	T
4	rs145162189	168227483	G	T
4	rs72979559	168227519	A	G
4	rs140531107	168227973	T	C
4	rs192158178	168227994	G	A
4	rs150457419	168228124	A	C
4	rs76125449	168228151	C	T
4	rs76995266	168228908	G	A
4	rs181895794	168229125	G	A
4	rs575077047	168229129	C	T
4	rs6825627	168229187	T	C
4	rs6553666	168229381	C	G
4	rs192306196	168229384	G	A
4	rs190026026	168229683	C	T
4	rs56929703	168229690	C	T
4	rs147208081	168229697	T	C
4	rs7687545	168229698	G	A
4	rs55870006	168229766	C	T
4	rs7668767	168229800	A	G
4	rs187343763	168229930	A	C
4	rs183702541	168230186	T	C
4	rs569422612	168230187	T	A
4	rs13150951	168230273	C	T
4	rs6553668	168230664	T	C
4	rs67821223	168230847	A	T
4	rs139163993	168230926	C	A
4	rs6553669	168230940	A	G
4	rs73861972	168231007	C	T
4	rs551650176	168231011	A	T
4	rs7694621	168231018	G	T
4	rs13121433	168231270	A	G
4	rs575413603	168231316	G	A
4	rs13107201	168231406	C	T
4	rs13121855	168231407	A	G
4	rs73861973	168231439	C	T
4	rs186895984	168231467	C	T
4	rs13127240	168231506	C	G
4	rs571967667	168231609	A	G
4	rs567351521	168231673	A	C
4	rs56168421	168231728	T	C
4	rs72621922	168231772	C	T
4	rs76204245	168231817	A	G
4	rs72621923	168231966	G	C
4	rs4860010	168231967	T	C
4	rs12648842	168232006	A	G
4	rs4860011	168232049	T	C
4	rs10024543	168232064	A	G
4	rs62331966	168232131	T	G
4	rs565320921	168232173	T	G
4	rs60324858	168232188	C	T
4	rs184315161	168232228	G	A
4	rs9996069	168232287	T	G
4	rs62331967	168232528	T	G
4	rs111742376	168232564	A	G
4	rs10027257	168232569	G	T
4	rs74843893	168232596	A	G
4	rs557661344	168232631	G	T
4	rs13120290	168232701	C	T
4	rs192810549	168232788	G	A
4	rs577639627	168232883	G	C
4	rs35500841	168232886	A	G
4	rs553303253	168232928	C	T
4	rs79592352	168233020	T	G
4	rs79647185	168233119	T	C
4	rs531428425	168233420	T	C
4	rs6847631	168233457	A	T
4	rs565321234	168233523	T	C
4	rs543663345	168233607	C	A
4	rs182503432	168233822	G	C
4	rs6843904	168233967	T	C
4	rs78252675	168233975	T	C
4	rs72621924	168233978	G	A
4	rs185071756	168234118	T	C
4	rs554507444	168234136	C	G
4	rs565317451	168234158	A	G
4	rs139150204	168234188	G	A
4	rs60228361	168234239	A	T
4	rs57341592	168234240	T	C
4	rs6553674	168234313	G	A
4	rs76428761	168234482	A	G
4	rs6553675	168234696	T	C
4	rs12651298	168234731	T	G
4	rs536726953	168234802	G	T
4	rs553565403	168234836	A	C
4	rs75735610	168235082	T	C
4	rs545847477	168235095	G	A
4	rs545456374	168235099	A	G
4	rs34980359	168235101	A	G
4	rs529781562	168235408	G	C
4	rs548252867	168235418	C	T
4	rs551856281	168235468	G	A
4	rs112487525	168235474	A	G
4	rs11934850	168235477	A	G
4	rs11930372	168235598	A	G
4	rs73861975	168235740	G	T
4	rs186753150	168235842	A	C
4	rs73861976	168235873	T	G
4	rs112006087	168236003	T	C
4	rs566927847	168236049	G	C
4	rs145958170	168236093	A	G
4	rs566513539	168236248	C	T
4	rs111819544	168236296	A	G
4	rs556833290	168236360	A	C
4	rs545897180	168236462	C	T
4	rs185086862	168236549	C	A
4	rs569341024	168236738	G	A
4	rs10008596	168236767	A	G
4	rs551440554	168236796	G	A
4	rs10008779	168236901	A	C
4	rs13150053	168237044	A	T
4	rs10008967	168237086	A	G
4	rs150056254	168237199	C	T
4	rs75257379	168237207	A	G
4	rs112956991	168237249	A	C
4	rs184558571	168237460	T	A
4	rs145433561	168237470	C	G
4	rs76801191	168237489	T	C
4	rs569096986	168237513	G	T
4	rs569233601	168238118	G	T
4	rs144825670	168238238	A	C
4	rs561232712	168238464	G	C
4	rs2319138	168238512	T	C
4	rs72701478	168238559	G	A
4	rs189497785	168238818	A	T
4	rs17053144	168238881	G	A
4	rs549121092	168238974	A	C
4	rs111693726	168239108	G	T
4	rs6553681	168239294	C	T
4	rs9994322	168239406	C	T
4	rs72621926	168239735	G	T
4	rs538340037	168239797	T	G
4	rs62331968	168239835	T	C
4	rs60747996	168240024	C	A
4	rs534206696	168240117	C	T
4	rs2319137	168240173	T	C
4	rs560956147	168240253	T	C
4	rs17522391	168240283	C	G
4	rs72979579	168240351	G	A
4	rs113303893	168240392	T	A
4	rs7665578	168240780	T	A
4	rs7665794	168240912	C	T
4	rs72621927	168240972	G	A
4	rs13103525	168241020	A	G
4	rs575970064	168241106	A	T
4	rs188025603	168241357	G	T
4	rs563129183	168241411	G	A
4	rs568584529	168241618	G	A
4	rs184420148	168242110	C	T
4	rs187622607	168242138	C	A
4	rs72979584	168242362	G	T
4	rs189636664	168242651	C	T
4	rs72621928	168242677	A	G
4	rs76807893	168242872	C	T
4	rs537922875	168242899	C	T
4	rs534947745	168242924	G	A
4	rs6830324	168242925	G	A
4	rs73861978	168242976	A	C
4	rs72621929	168243109	G	T
4	rs182083762	168243162	T	C
4	rs34993166	168243183	A	G
4	rs190880424	168243240	G	A
4	rs115633566	168243463	C	T
4	rs144787053	168243617	T	C
4	rs112403159	168243791	T	C
4	rs141778625	168243871	T	C
4	rs556367298	168243877	T	G
4	rs145442230	168244006	T	G
4	rs182844719	168244027	A	G
4	rs13145999	168244127	T	C
4	rs10014450	168244170	A	G
4	rs58282786	168244275	T	G
4	rs72621931	168244365	A	G
4	rs13117225	168244493	A	T
4	rs72621932	168244586	G	A
4	rs570555406	168244740	A	T
4	rs74786375	168244746	C	T
4	rs543083597	168244774	G	A
4	rs576518513	168244787	C	T
4	rs184851021	168245009	G	A
4	rs560279724	168245105	T	C
4	rs143240623	168245236	T	A
4	rs554095906	168245465	T	G
4	rs10015859	168245608	C	G
4	rs59437213	168245659	C	T
4	rs560161016	168245666	C	T
4	rs78546819	168245699	A	G
4	rs72621933	168245775	T	G
4	rs115499195	168246016	C	T
4	rs76357729	168246092	G	T
4	rs10023463	168246121	T	A
4	rs149450042	168246360	C	T
4	rs114419546	168246742	A	T
4	rs140330606	168246842	T	C
4	rs535022516	168247081	C	T
4	rs184519289	168247089	T	G
4	rs189228437	168247205	A	G
4	rs532101069	168247275	T	C
4	rs143292195	168247404	T	C
4	rs546997475	168247696	A	T
4	rs568344502	168247719	T	C
4	rs147547842	168247785	A	G
4	rs140070647	168247874	T	C
4	rs9312540	168248080	G	C
4	rs6822558	168248166	T	C
4	rs6553688	168248382	A	C
4	rs190346187	168248524	A	T
4	rs549735199	168248603	G	C
4	rs183445829	168248606	A	G
4	rs7668208	168248724	C	T
4	rs78880947	168248846	T	C
4	rs7668603	168248951	C	A
4	rs7677928	168249006	A	C
4	rs145702349	168249481	G	A
4	rs73861979	168249685	T	A
4	rs72621934	168249874	G	A
4	rs72621935	168250020	A	G
4	rs73861980	168250124	C	T
4	rs72621936	168250252	C	G
4	rs562651830	168250310	G	C
4	rs13151771	168250392	T	C
4	rs560515752	168250454	T	C
4	rs117172924	168250491	G	T
4	rs146768572	168250525	G	A
4	rs539499808	168250565	A	G
4	rs566479456	168250662	A	C
4	rs12646155	168250665	C	A
4	rs72701481	168250799	G	A
4	rs10022398	168250905	T	G
4	rs72979595	168251051	G	A
4	rs78631758	168251190	T	C
4	rs67526911	168251242	C	T
4	rs572424020	168251350	G	A
4	rs569287279	168251436	T	C
4	rs551476841	168251515	T	C
4	rs59568364	168251802	C	T
4	rs79285566	168251940	G	A
4	rs78744080	168251992	T	G
4	rs74330309	168252076	T	C
4	rs61369844	168252106	A	G
4	rs574183373	168252140	G	T
4	rs76014092	168252526	T	A
4	rs2319139	168252539	G	A
4	rs2319140	168252561	C	A
4	rs531038992	168252893	G	A
4	rs77272314	168252987	G	A
4	rs566293463	168253004	C	T
4	rs72621937	168253048	C	T
4	rs72621938	168253087	A	G
4	rs577895702	168253099	C	T
4	rs115587422	168253243	G	A
4	rs148780257	168253276	A	G
4	rs564714170	168253530	T	A
4	rs184063232	168253531	A	G
4	rs547799080	168253599	T	C
4	rs191236188	168253613	A	G
4	rs551417114	168253678	C	G
4	rs13144859	168253904	C	T
4	rs563855731	168254574	T	C
4	rs10027487	168254624	C	A
4	rs12510804	168254650	A	C
4	rs540717782	168255237	G	C
4	rs144207641	168255276	T	C
4	rs10517933	168255330	T	C
4	rs529223707	168255608	A	T
4	rs72621939	168255687	T	C
4	rs6854104	168255714	G	C
4	rs62331994	168255715	A	G
4	rs6854296	168255807	C	G
4	rs575882189	168255864	G	C
4	rs530796074	169915472	T	C
4	rs1973111	169915589	G	T
4	rs182870926	169915744	G	T
4	rs1973112	169915797	A	G
4	rs1973113	169915876	C	G
4	rs1551615	169915959	A	G
4	rs1138563	169915975	A	G
4	rs74394581	169916337	T	A
4	rs563276437	169916460	A	G
4	rs147002329	169916788	A	G
4	rs569752764	169916834	T	C
4	rs149083562	169916922	A	C
4	rs898002	169917245	T	C
4	rs148247471	169917570	G	C
4	rs4692557	169917703	G	T
4	rs4692682	169917754	T	C
4	rs539129006	169917951	C	T
4	rs145365589	169918029	G	T
4	rs76148652	169918054	C	T
4	rs116180318	169918408	T	C
4	rs137870085	169918451	C	A
4	rs539566150	169918608	C	A
4	rs536180075	169918807	C	T
4	rs546320241	169918886	A	C
4	rs182489039	169918895	G	T
4	rs1379840	169919092	T	C
4	rs533343138	169919319	C	T
4	rs544922199	169919759	C	T
4	rs574747279	169919794	C	T
4	rs571474508	169920125	G	A
4	rs114757419	169920140	C	T
4	rs147278266	169920474	T	C
4	rs532310590	169920650	C	T
4	rs184189033	169920918	T	C
4	rs111359742	169921178	A	T
4	rs76614656	169921399	G	A
4	rs72704285	169921501	C	G
4	rs13145001	169921738	A	G
4	rs538713014	169922133	T	A
4	rs191560463	169922145	A	G
4	rs184656425	169922494	G	A
4	rs11894	169922504	C	T
4	rs7675263	169922647	C	T
4	rs532475688	169922852	G	A
4	rs34094943	169922967	T	A
4	rs185862911	169923085	T	C
4	rs139244533	169923324	A	G
4	rs77307504	169923544	T	C
4	rs11730894	169923584	C	T
4	rs1870306	169923672	T	G
4	rs535163955	169923871	C	T
4	rs111970876	169924443	T	A
4	rs140792635	169924809	C	T
4	rs181374028	169924885	A	G
4	rs568739301	169925013	A	G
4	rs28870681	169925080	A	G
4	rs564432773	169925110	T	C
4	rs550682003	169925194	C	T
4	rs539476095	169925265	T	A
4	rs550961832	169925273	A	T
4	rs181714845	169925517	C	T
4	rs533997491	169926000	T	C
4	rs563049673	169926070	G	A
4	rs11722048	169926123	G	T
4	rs9784403	169926498	T	A
4	rs370403756	169926780	T	C
4	rs4692558	169926799	G	A
4	rs148512401	169927042	C	G
4	rs17543549	169927109	T	C
4	rs72704286	169927171	T	C
4	rs555631767	169927504	G	T
4	rs531321602	169927600	G	C
4	rs144119733	169927737	A	G
4	rs3762914	169927825	C	T
4	rs538258308	169927915	G	C
4	rs199980455	169928084	C	T
4	rs116573826	169928085	G	A
4	rs114108885	169928087	T	A
4	rs111590912	169928110	A	G
4	rs41278615	169928164	G	A
4	rs567763629	169928341	C	A
4	rs531670149	169928398	A	C
4	rs1870305	169928655	G	A
4	rs201896732	169928775	C	T
4	rs2877380	169928842	G	T
4	rs559704667	169928975	C	T
4	rs9312440	169929378	A	G
4	rs138361630	169929389	A	C
4	rs570364370	169929426	G	A
4	rs148829494	169929578	A	T
4	rs114284653	169929582	G	C
4	rs138579725	169929788	C	T
4	rs28535644	169930113	C	T
4	rs150857323	169930423	G	A
4	rs186213056	169930593	C	T
4	rs564566007	169930951	G	T
4	rs1458290	169930963	A	G
4	rs1458291	169930965	A	G
4	rs186583070	169930989	T	C
4	rs191054037	169931037	G	A
4	rs568502080	169931105	C	G
4	rs28371817	169931268	G	A
4	rs2279038	169931274	G	A
4	rs2279039	169931288	T	C
4	rs192103501	169931426	C	A
4	rs534053849	169931441	T	A
4	rs574153292	169931649	T	C
4	rs1551611	169931659	A	G
4	rs1551612	169931752	A	G
4	rs151176441	169931968	C	T
4	rs569376932	169932002	A	G
4	rs78243976	169932710	C	G
4	rs114238674	169932763	T	C
4	rs192720973	169932782	C	T
4	rs184142832	169933106	C	A
4	rs189928451	169933117	A	G
4	rs6553398	169933238	A	G
4	rs529255164	169933260	T	C
4	rs549400968	169933704	C	T
4	rs115325116	169933895	T	A
4	rs180977786	169933903	C	T
4	rs114288781	169933929	C	T
4	rs17615362	169934087	A	G
4	rs17543599	169934151	T	G
4	rs142598143	169934203	G	A
4	rs4692684	169934205	C	G
4	rs185670373	169934320	C	A
4	rs76721156	169934351	C	T
4	rs77404015	169934424	T	A
4	rs17054653	169934459	T	C
4	rs554688166	169934654	C	G
4	rs17543620	169934725	C	T
4	rs146908952	169934831	C	T
4	rs540966416	169934891	C	T
4	rs4616717	169934938	T	C
4	rs143702317	169935001	T	C
4	rs6553399	169935372	C	T
4	rs6553400	169935400	T	C
4	rs34873431	169935562	A	G
4	rs1458292	169935881	G	A
4	rs72704289	169935903	C	A
4	rs576168420	169935919	T	C
4	rs183962312	169935960	G	A
4	rs187713185	169936221	A	G
4	rs4692685	169936232	T	C
4	rs184143279	169936265	C	A
4	rs552887771	169936528	T	C
4	rs535352556	169936577	G	C
4	rs2331453	169936671	G	A
4	rs541068675	169936712	A	G
4	rs56248956	169936789	A	G
4	rs148456540	169937248	G	C
4	rs17615397	169937521	A	G
4	rs13101759	169937639	C	T
4	rs546091341	169937745	G	A
4	rs111658975	169937829	T	G
4	rs528872819	169937876	A	G
4	rs145507425	169937974	T	A
4	rs564552545	169938264	T	C
4	rs573368927	169938265	A	G
4	rs2331454	169938383	A	G
4	rs2331455	169938446	A	G
4	rs531059895	169938531	T	C
4	rs548857645	169938564	A	G
4	rs147553439	169938598	C	T
4	rs551065189	169939311	T	C
4	rs4692686	169939400	T	A
4	rs140546809	169939447	A	G
4	rs150469475	169939545	G	A
4	rs74695083	169939749	G	A
4	rs6553402	169939843	A	G
4	rs138275256	169939916	T	C
4	rs140789907	169939956	G	A
4	rs138796992	169940240	C	G
4	rs74581741	169940336	A	G
4	rs567592944	169940681	C	T
4	rs577708516	169940781	C	T
4	rs13137386	169940822	T	G
4	rs112084416	169940830	T	G
4	rs561187516	169940929	C	T
4	rs560568263	169941318	T	C
4	rs148283481	169941363	T	C
4	rs548921659	169941386	G	T
4	rs575551833	169941698	T	C
4	rs62334887	169941715	G	T
4	rs1979284	169941852	G	C
4	rs74680974	169942418	A	G
4	rs560982237	169942559	A	G
4	rs188526230	169942715	T	C
4	rs569731475	169942724	A	G
4	rs4692687	169942754	G	A
4	rs114857210	169943294	A	G
4	rs117026946	169943358	C	T
4	rs551933930	169943530	C	T
4	rs552867667	169943636	T	C
4	rs538715237	169943725	A	G
4	rs535271294	169943757	A	G
4	rs4692560	169943794	A	G
4	rs10026258	169944496	A	G
4	rs182266387	169944645	A	G
4	rs10016375	169944791	T	A
4	rs569009228	169944829	G	A
4	rs577237401	169944972	A	G
4	rs34126074	169945343	A	C
4	rs551239192	169945877	G	T
4	rs7664392	169945899	G	C
4	rs188844106	169946038	C	T
4	rs76489012	169946617	G	A
4	rs6826001	169946694	G	T
4	rs6553404	169947131	C	T
4	rs118188673	169947132	A	G
4	rs538237549	169947176	T	C
4	rs200195935	169947257	T	C
4	rs6553405	169947266	C	A
4	rs11947219	169947456	A	G
4	rs11942993	169947457	G	A
4	rs7675368	169947488	G	A
4	rs371470516	169947687	A	G
4	rs17054666	169947762	A	G
4	rs11132793	169948000	C	T
4	rs10518032	169948034	A	G
4	rs10518033	169948058	C	G
4	rs13434426	169948102	A	G
4	rs143666087	169948106	G	C
4	rs533192857	169948115	A	G
4	rs10014681	169948140	C	T
4	rs61175508	169948300	A	C
4	rs567744963	169948303	A	T
4	rs562844859	169948808	C	T
4	rs569339090	169948898	G	A
4	rs118017087	169949021	G	A
4	rs150708893	169949760	T	C
4	rs13435239	169949800	G	A
4	rs62334889	169949845	T	G
4	rs145421877	169949940	C	T
4	rs556438961	169950133	C	T
4	rs140567442	169950229	C	G
4	rs115196178	169950716	T	C
4	rs186230547	169951161	T	C
4	rs577571276	169951188	C	G
4	rs2331452	169951395	A	C
4	rs150372560	169951479	G	A
4	rs182617907	169951493	G	T
4	rs183556758	169952194	T	C
4	rs10032280	169952290	A	G
4	rs138236123	169952394	C	T
4	rs537145612	169952418	G	A
4	rs75090807	169952584	G	A
4	rs553707207	169952615	C	A
4	rs6553406	169952728	A	G
4	rs7673918	169952773	A	G
4	rs189103313	169952820	A	G
4	rs10024977	169952879	G	A
4	rs4692688	169952986	G	A
4	rs10013640	169953049	T	C
4	rs535753891	169953121	A	G
4	rs13136020	169953449	T	G
4	rs57948148	169953548	C	T
4	rs56815833	169953552	T	C
4	rs7663775	169953556	C	T
4	rs564611782	169953565	T	C
4	rs115152560	169953684	T	C
4	rs10016501	169953742	T	C
4	rs144505871	169953927	T	C
4	rs72704294	169954023	C	T
4	rs562650232	169954066	C	A
4	rs150690117	169954133	G	A
4	rs114740135	169954164	A	G
4	rs180923471	169954172	C	T
4	rs10016912	169954176	A	C
4	rs569247925	169954295	T	C
4	rs143904150	169954302	G	A
4	rs139717254	169954395	A	G
4	rs150004050	169954404	T	C
4	rs6844831	169954705	G	A
4	rs9996476	169954707	C	G
4	rs190699799	169954754	A	G
4	rs149136278	169954838	A	C
4	rs567297212	169954887	C	G
4	rs556231047	169954931	C	T
4	rs147878082	169954952	T	C
4	rs116717667	169954962	A	C
4	rs554113701	169954974	T	C
4	rs181562567	169954995	C	G
4	rs28392699	169955011	C	G
4	rs544675089	169955056	T	G
4	rs60919976	169955129	T	C
4	rs9996877	169955146	C	G
4	rs9997084	169955376	C	G
4	rs572685725	169955623	A	G
4	rs182885581	169955656	C	T
4	rs187943232	169955737	A	G
4	rs527805433	169955886	A	G
4	rs565652488	169955891	T	C
4	rs553939905	169956046	T	C
4	rs561633470	169956108	A	G
4	rs150318879	169956126	T	A
4	rs146791163	169956204	A	G
4	rs188011668	169956209	A	G
4	rs192287563	169956291	A	G
4	rs551986440	169956437	T	C
4	rs369889479	169956440	T	C
4	rs559261982	169956797	G	A
4	rs192134669	169956960	A	G
4	rs62334890	169957337	T	C
4	rs185512897	169957355	A	G
4	rs189640825	169957358	T	C
4	rs546799341	169957536	T	C
4	rs78845257	169957916	T	C
4	rs114669490	169957917	A	G
4	rs181661844	169958604	G	C
4	rs114931819	169958643	T	C
4	rs570845018	169958644	A	G
4	rs557127800	169958843	G	A
4	rs575021502	169958887	T	C
4	rs199624141	169959445	G	T
4	rs113072486	169959867	T	C
4	rs556463165	169959905	T	A
4	rs146105657	169960128	T	C
4	rs13147728	169960188	G	T
4	rs13147755	169960224	C	T
4	rs117929092	169960360	G	A
4	rs62334891	169960517	A	G
4	rs62334892	169960637	G	A
4	rs7693181	169960865	T	C
4	rs562885924	169961044	A	T
4	rs28401351	169961094	C	T
4	rs551512619	169961387	A	G
4	rs62334893	169961425	A	G
4	rs55901432	169961603	G	A
4	rs192893631	169961708	C	T
4	rs535416013	169962114	T	C
4	rs538225482	169962136	T	G
4	rs192746671	169962223	T	C
4	rs183675282	169962317	G	A
4	rs10212903	169962348	A	G
4	rs141567306	169962396	T	C
4	rs181379986	169962459	T	C
4	rs117735776	169962543	T	C
4	rs2331548	169962604	G	A
4	rs548016018	169962627	C	T
4	rs181489798	169962631	G	A
4	rs571639899	169962790	G	C
4	rs191847283	169962871	C	A
4	rs149641733	169963093	A	G
4	rs548101499	169963117	A	G
4	rs144318129	169963130	T	C
4	rs1471173	169963152	A	C
4	rs536599597	169963308	A	G
4	rs576908610	169963420	T	C
4	rs76093645	169963941	G	C
4	rs536684190	169963977	T	G
4	rs548601503	169964069	G	A
4	rs546762776	169964556	A	G
4	rs62334894	169964726	A	G
4	rs140351960	169964738	T	C
4	rs7655324	169964810	T	C
4	rs72704297	169964893	A	G
4	rs540083722	169965065	C	T
4	rs529068245	169965102	T	C
4	rs62334895	169965222	T	G
4	rs76845936	169965224	C	G
4	rs80009365	169965225	T	G
4	rs144659453	169965366	G	T
4	rs34478693	169966104	T	C
4	rs529483815	169966171	T	G
4	rs143245378	169966499	A	T
4	rs59049918	169966635	A	C
4	rs573199298	169966643	T	C
4	rs540220924	169966665	A	G
4	rs189420024	169966744	C	A
4	rs551462289	169966867	A	C
4	rs116347352	169966921	G	C
4	rs4692691	169967051	G	T
4	rs556155868	169967063	T	C
4	rs538415462	169967195	A	C
4	rs186637911	169967316	A	G
4	rs148721211	169967356	T	C
4	rs11732544	169967724	G	A
4	rs537253474	169967761	T	C
4	rs571441982	169967793	T	C
4	rs143429065	169967794	C	G
4	rs11724555	169967849	G	C
4	rs181993264	169967931	T	C
4	rs545332995	169968487	A	G
4	rs547634060	169968592	T	C
4	rs144879514	169968966	C	T
4	rs373380655	169969031	T	C
4	rs183172406	169969041	A	T
4	rs7664949	169969076	C	T
4	rs7693982	169969166	T	C
4	rs536875790	169969423	A	G
4	rs183553795	169969684	T	C
4	rs551435165	169969699	A	G
4	rs563160361	169969756	G	A
4	rs148386629	169969771	G	T
4	rs143204549	169970080	G	A
4	rs540653815	169970299	A	C
4	rs574063360	169970418	A	T
4	rs75913765	169970419	C	T
4	rs563557105	169970430	T	C
4	rs545973243	169970444	C	G
4	rs532623807	169970500	A	G
4	rs570321354	169970550	A	G
4	rs138484414	169970805	A	G
4	rs143895909	169970923	C	T
4	rs76450190	169971240	C	T
4	rs79632772	169971671	A	G
4	rs139946381	169971739	T	C
4	rs143493817	169971844	A	G
4	rs752625	169971917	G	A
4	rs115320388	169972094	C	T
4	rs146715179	169972226	A	G
4	rs192761706	169972235	C	G
4	rs10009678	169972311	T	C
4	rs150967473	169972434	C	G
4	rs189101230	169972440	A	G
4	rs181368489	169972559	T	C
4	rs555675498	169972741	G	A
4	rs180989038	169972922	G	C
4	rs7673669	169972982	T	C
4	rs567441717	169973172	T	C
4	rs115514313	169973350	C	G
4	rs17615499	169973465	T	C
4	rs13126949	169973875	T	C
4	rs898003	169973916	C	T
4	rs141469826	169974180	A	G
4	rs114742385	169974291	A	G
4	rs75404505	169974359	T	C
4	rs149942558	169974402	T	C
4	rs116056468	169974445	T	C
4	rs554420120	169974471	A	G
4	rs76104307	169974633	C	T
4	rs547255379	169974674	G	A
4	rs7686225	169974756	T	C
4	rs192698636	169974757	A	G
4	rs111275568	169974875	T	C
4	rs13132945	169974919	G	A
4	rs554434477	169974980	A	G
4	rs6553410	169975033	C	T
4	rs559183088	169975078	T	C
4	rs12510541	169975110	C	G
4	rs575251604	169975251	T	C
4	rs142534721	169975262	A	G
4	rs113461585	169975287	C	T
4	rs12510636	169975423	G	A
4	rs111979718	169975429	G	A
4	rs571424706	169975713	A	T
4	rs143720453	169975957	T	C
4	rs146270715	169976027	A	G
4	rs529997315	169976084	A	G
4	rs570249231	169976236	C	T
4	rs17626400	169976304	A	G
4	rs190585083	169976485	T	C
4	rs139787114	169976522	C	A
4	rs72704300	169976636	C	G
4	rs189051580	169977074	A	G
4	rs147386017	169977421	A	G
4	rs533966436	169977451	A	T
4	rs73864693	169977579	T	A
4	rs557094402	169977605	C	A
4	rs545690297	169977674	C	T
4	rs79213600	169977721	A	G
4	rs75171768	169977738	G	T
4	rs12498384	169977902	G	A
4	rs182474991	169978103	C	T
4	rs193142536	169978135	A	C
4	rs185562654	169978227	T	C
4	rs57637087	169978248	C	T
4	rs57549417	169978310	C	T
4	rs17054696	169978362	C	T
4	rs149207202	169978618	C	G
4	rs538007348	169978678	A	G
4	rs7695133	169978694	T	C
4	rs7672755	169978761	G	A
4	rs7677670	169978770	C	T
4	rs7672930	169978815	G	A
4	rs7673121	169978892	G	A
4	rs562600290	169978998	T	C
4	rs183684789	169979423	A	G
4	rs571073897	169979462	A	G
4	rs112040205	169979542	A	G
4	rs555833150	169979561	T	C
4	rs574253726	169979563	C	T
4	rs572529083	169979628	G	A
4	rs141218522	169979653	A	C
4	rs369580056	169979712	A	G
4	rs17054702	169979856	C	T
4	rs13112724	169979895	C	T
4	rs190183107	169980299	A	C
4	rs13133231	169980309	C	T
4	rs560421813	169980501	A	G
4	rs556419277	169980777	A	C
4	rs139473179	169981138	A	G
4	rs183155954	169981229	C	G
4	rs74564340	169981279	T	C
4	rs72706403	169981385	C	G
4	rs7663193	169981416	A	C
4	rs148556786	169981505	T	A
4	rs4692692	169981511	T	C
4	rs144452945	169981551	T	C
4	rs141277924	169981750	A	C
4	rs192918790	169981818	T	C
4	rs559494319	169981824	C	T
4	rs17626424	169981893	A	G
4	rs570399084	169981936	A	G
4	rs112054388	169981989	G	A
4	rs542070015	169982105	T	C
4	rs568005447	169982394	G	A
4	rs535408565	169982496	T	C
4	rs531035302	169982813	G	A
4	rs545981901	169982815	G	A
4	rs543808796	169983316	A	G
4	rs181800474	169983644	C	G
4	rs568210869	169983794	T	C
4	rs189913392	169983813	A	G
4	rs186240940	169983995	T	C
4	rs540818952	169984030	A	G
4	rs143491172	169984086	A	G
4	rs148607106	169984280	T	G
4	rs74700967	169984286	C	T
4	rs17543834	169984410	G	A
4	rs544985502	169984655	T	G
4	rs560225816	169984751	A	C
4	rs4692693	169985016	T	G
4	rs13117584	169985115	T	C
4	rs76769946	169985454	C	T
4	rs11132794	169985502	G	A
4	rs553252062	169985788	T	C
4	rs55783937	169985963	G	T
4	rs188797698	169986004	C	G
4	rs191554273	169986078	T	C
4	rs72706405	169986170	G	A
4	rs187709538	169986468	A	G
4	rs114205257	169986571	C	T
4	rs143672990	169986621	C	T
4	rs7654923	169986809	C	T
4	rs148926599	169986883	C	T
4	rs191473139	169987027	A	G
4	rs112466401	169987084	A	G
4	rs566217805	169987338	A	G
4	rs558857696	169987668	G	T
4	rs534876633	169987761	T	C
4	rs574654659	169987790	T	C
4	rs555083365	169987830	A	G
4	rs6553411	169987898	T	C
4	rs74550838	169988326	A	G
4	rs78965093	169988389	T	C
4	rs569047212	169988950	G	T
4	rs144422855	169988976	T	C
4	rs12645936	169989040	T	A
4	rs553291061	169989050	G	A
4	rs28665879	169989158	A	G
4	rs529229385	169989160	T	C
4	rs7672172	169989180	A	G
4	rs568991536	169989202	A	G
4	rs143841752	169989240	A	G
4	rs570913668	169989264	A	G
4	rs190723194	169989297	G	T
4	rs186344634	169989461	T	C
4	rs6856775	169989543	G	T
4	rs77539432	169989549	T	C
4	rs75226531	169989579	C	A
4	rs566498885	169989661	T	C
4	rs72706406	169989724	A	G
4	rs538450862	169989803	T	C
4	rs75060397	169989825	T	C
4	rs2034937	169989893	G	C
4	rs2034938	169989993	C	T
4	rs76633055	169990066	A	G
4	rs4692561	169990206	A	C
4	rs540144671	169990226	T	C
4	rs573791906	169990313	C	A
4	rs192301447	169990337	T	A
4	rs10017508	169990350	C	T
4	rs10003536	169990416	T	C
4	rs55772234	169990492	C	T
4	rs77573521	169990551	G	A
4	rs4692562	169990660	C	T
4	rs4692563	169990813	T	C
4	rs6553412	169990963	C	T
4	rs11735200	169990975	A	G
4	rs60735487	169991004	T	A
4	rs6553413	169991042	G	A
4	rs4692694	169991158	G	A
4	rs144767844	169991350	A	G
4	rs6818479	169991401	T	C
4	rs6821924	169991498	A	G
4	rs34537541	169991839	T	C
4	rs576933124	169991878	A	C
4	rs78068818	169991907	T	A
4	rs975506	169991977	A	G
4	rs544064296	169992144	T	C
4	rs4692695	169992206	G	A
4	rs62332690	169992227	A	G
4	rs4692696	169992246	C	T
4	rs10009830	169992252	G	C
4	rs76816955	169992308	G	A
4	rs554348414	169992423	C	T
4	rs72706410	169992443	G	A
4	rs115779864	169992477	C	T
4	rs560393222	169992685	C	T
4	rs10026485	169992785	C	T
4	rs10026490	169992794	G	T
4	rs149750309	169992823	A	G
4	rs529907325	169992916	T	C
4	rs10034130	169992949	G	C
4	rs12505635	169992966	C	T
4	rs10012798	169993004	C	T
4	rs541585549	169993025	G	T
4	rs180695893	169993065	T	C
4	rs570144075	169993319	G	A
4	rs137962821	169993645	A	G
4	rs747279	169993831	C	A
4	rs574882833	169993913	T	C
4	rs561956142	169993920	A	G
4	rs114416621	169993922	G	A
4	rs557553925	169994510	A	G
4	rs11736883	169994701	G	T
4	rs572978046	169994935	A	G
4	rs112857929	169995058	C	T
4	rs11132795	169995282	A	T
4	rs562912524	169995346	C	T
4	rs72983039	169995353	A	C
4	rs116098283	169995491	C	T
4	rs117625838	169995535	A	G
4	rs1902941	169995576	A	G
4	rs1902942	169995920	A	T
4	rs12508973	169995978	C	A
4	rs12498439	169996019	T	G
4	rs113868889	169996094	A	G
4	rs147448995	169996108	G	A
4	rs12498476	169996169	T	C
4	rs9991554	169996284	A	T
4	rs13150221	169996393	C	A
4	rs184452687	169996407	G	A
4	rs77691570	169996500	A	G
4	rs576171702	169996510	G	C
4	rs62332692	169996544	T	C
4	rs149943904	169996545	A	G
4	rs146487267	169996761	C	G
4	rs34218476	169996896	G	A
4	rs9991947	169996898	A	G
4	rs536188782	169996930	T	C
4	rs78827886	169996975	A	G
4	rs79443760	169997166	C	A
4	rs572387743	169997238	T	G
4	rs528009189	169997251	T	C
4	rs9994842	169997381	T	G
4	rs569946142	169997455	T	C
4	rs114356695	169997697	G	C
4	rs146675142	169997807	A	C
4	rs540776739	169997879	T	C
4	rs529717778	169997892	T	C
4	rs922014	169997898	T	C
4	rs17658335	169998230	G	A
4	rs143083598	169998249	A	G
4	rs113860495	169998262	T	C
4	rs57525175	169998278	T	C
4	rs185213936	169998564	G	A
4	rs6811972	169998672	G	A
4	rs35886442	169998680	C	T
4	rs17543916	169998906	T	C
4	rs117828546	169999100	T	C
4	rs17626527	169999196	C	G
4	rs568681724	169999200	T	C
4	rs148469503	169999203	A	G
4	rs563519855	169999207	C	A
4	rs146478218	169999408	C	T
4	rs6813631	169999431	G	A
4	rs527286144	169999466	T	C
4	rs368343900	169999486	C	T
4	rs6840494	169999498	A	G
4	rs183305469	169999521	T	C
4	rs555977266	169999535	T	G
4	rs545938324	169999538	C	T
4	rs150284432	169999562	T	C
4	rs369553738	169999594	C	T
4	rs28594514	169999608	T	C
4	rs146910913	169999625	G	A
4	rs555086562	169999640	A	C
4	rs567241465	169999647	A	G
4	rs572407476	169999648	T	C
4	rs556034250	169999649	G	A
4	rs35281738	169999739	G	T
4	rs544962151	169999842	A	G
4	rs184871152	169999988	A	G
4	rs113912882	170000055	A	C
4	rs72983058	170000236	A	G
4	rs574142304	170000315	T	C
4	rs543693213	170000351	T	C
4	rs561832797	170000818	A	G
4	rs113491244	170000897	C	T
4	rs547395996	170001103	A	T
4	rs561298188	170001155	A	G
4	rs141893878	170001214	T	C
4	rs4692564	170001257	G	T
4	rs144981677	170001456	A	G
4	rs17626533	170001536	T	G
4	rs138730433	170001539	C	T
4	rs116102217	170001767	A	G
4	rs4235022	170002041	C	T
4	rs537397388	170002087	T	C
4	rs76142313	170002108	C	A
4	rs186244987	170002405	T	G
4	rs17054719	170002523	G	A
4	rs568087455	170003413	T	C
4	rs7688048	170003479	A	G
4	rs561886870	170003567	C	T
4	rs13141672	170003626	T	C
4	rs187720502	170003806	T	C
4	rs12644235	170003932	C	G
4	rs141858296	170003948	A	G
4	rs113582743	170004004	C	T
4	rs563448871	170004080	A	G
4	rs528819093	170004320	T	C
4	rs551154485	170004549	C	A
4	rs192774921	170004815	T	A
4	rs573556996	170004829	A	G
4	rs114603978	170004968	C	T
4	rs181375062	170005132	T	C
4	rs537059137	170005333	G	A
4	rs143971489	170005413	T	C
4	rs898005	170005509	C	G
4	rs116396901	170005649	A	G
4	rs1002479	170005706	C	A
4	rs147772442	170006176	A	G
4	rs72706417	170006181	A	G
4	rs566911288	170006248	C	A
4	rs141814108	170006274	T	C
4	rs549663283	170006275	A	G
4	rs12499756	170006761	C	T
4	rs180931421	170006790	A	G
4	rs10009378	170006930	T	C
4	rs571521403	170006975	T	C
4	rs185192209	170006986	C	T
4	rs186295681	170007194	T	C
4	rs191608184	170007272	T	C
4	rs532473069	170007371	A	G
4	rs145785552	170007386	T	C
4	rs7690395	170007501	T	C
4	rs35827223	170007573	T	A
4	rs539367623	170007661	A	G
4	rs191143050	170007810	A	G
4	rs76667437	170008262	C	T
4	rs34284797	170008658	C	G
4	rs574816404	170008671	T	G
4	rs7662473	170008707	G	C
4	rs2706719	170008837	A	G
4	rs6844814	170008947	G	A
4	rs150057394	170008950	G	A
4	rs2706720	170009108	G	A
4	rs116800166	170009719	T	C
4	rs2608849	170009790	T	A
4	rs115199820	170010027	T	G
4	rs559422941	170010157	C	G
4	rs541836778	170010181	A	G
4	rs17626593	170011179	A	G
4	rs62332694	170011293	G	A
4	rs2608848	170011393	G	T
4	rs568802160	170011430	C	G
4	rs2608847	170011441	T	C
4	rs11730781	170011843	G	A
4	rs6553416	170012104	A	C
4	rs6553417	170012297	T	A
4	rs567181172	170012319	A	T
4	rs11132796	170012452	G	A
4	rs11132797	170012458	C	T
4	rs544771785	170012731	A	G
4	rs567246715	170012798	C	A
4	rs4692565	170012876	A	G
4	rs551896749	170012976	A	C
4	rs538131674	170013091	C	T
4	rs559817028	170013177	T	C
4	rs531661876	170013215	C	T
4	rs190602509	170013264	A	G
4	rs7688854	170013390	A	G
4	rs2446172	170013535	A	T
4	rs2706746	170013605	G	A
4	rs183557200	170013783	T	C
4	rs17626617	170013910	C	T
4	rs78431200	170014106	C	G
4	rs187205587	170014273	G	A
4	rs115022420	170014405	C	T
4	rs2608852	170014786	C	T
4	rs146956107	170015066	T	C
4	rs553306396	170015097	C	T
4	rs531742441	170015312	C	T
4	rs2608851	170015488	C	T
4	rs191877950	170015641	C	A
4	rs548524884	170015785	C	T
4	rs78340240	170015928	G	T
4	rs552255941	170015936	A	T
4	rs2245118	170015937	A	T
4	rs544097186	170015969	C	T
4	rs13139803	170015977	T	C
4	rs116259402	170016133	A	C
4	rs149486210	170016166	T	C
4	rs535425150	170016508	C	T
4	rs71622322	170016701	A	G
4	rs146124616	170017273	A	T
4	rs115466424	170017333	G	A
4	rs542222677	170017428	T	G
4	rs2706747	170017508	T	C
4	rs3749572	170017669	T	C
4	rs1471172	170017860	G	A
4	rs56299309	170018270	T	C
4	rs28434736	170018326	A	G
4	rs13130334	170018366	G	A
4	rs13103458	170018367	C	T
4	rs189692244	170018395	T	C
4	rs56334002	170018489	G	A
4	rs182527511	170018542	T	C
4	rs55982149	170018613	T	C
4	rs61139378	170018654	A	G
4	rs6851657	170018680	T	C
4	rs13103052	170018781	C	T
4	rs186852799	170018784	T	C
4	rs1551613	170018836	C	T
4	rs115822074	170018844	C	T
4	rs144502162	170019013	A	G
4	rs6553418	170019039	A	G
4	rs7671805	170019149	G	A
4	rs566871030	170019324	A	G
4	rs77454966	170019539	G	C
4	rs7682121	170019561	C	T
4	rs10471158	170019730	T	C
4	rs531600912	170019747	C	A
4	rs148038196	170020125	T	C
4	rs115308667	170020229	C	G
4	rs186974186	170020268	T	C
4	rs189936840	170021055	A	G
4	rs2706744	170021118	G	A
4	rs186063025	170021205	T	C
4	rs57697968	170021273	T	C
4	rs572493177	170021339	C	T
4	rs2608850	170021574	A	C
4	rs114927810	170021814	T	C
4	rs559757488	170022204	A	T
4	rs2706743	170022675	G	A
4	rs2054223	170022705	A	G
4	rs191564086	170022714	G	C
4	rs184064614	170022751	C	T
4	rs145324505	170023078	C	T
4	rs531129377	170023543	C	T
4	rs2706742	170023546	A	G
4	rs564185558	170023557	C	T
4	rs145307093	170023673	T	A
4	rs144988142	170023675	A	T
4	rs553370213	170023838	T	A
4	rs535793601	170023840	C	T
4	rs77370973	170024003	C	T
4	rs143073245	170024006	T	A
4	rs561783595	170024165	T	C
4	rs533044976	170024414	C	A
4	rs535865232	170024690	C	T
4	rs558431082	170024775	G	A
4	rs13114954	170024789	T	C
4	rs59973343	170024802	C	T
4	rs143031757	170025050	G	A
4	rs184728736	170025155	C	T
4	rs116431539	170025157	C	T
4	rs138884702	170025315	G	T
4	rs567127220	170025333	C	G
4	rs35477638	170025911	T	C
4	rs534488850	170026016	T	C
4	rs2706714	170026176	A	G
4	rs147237924	170026346	C	T
4	rs13127632	170026631	A	G
4	rs567586703	170026782	T	C
4	rs2446173	170026799	C	T
4	rs114604230	170026826	T	C
4	rs2446174	170026909	C	T
4	rs963991	170027040	G	A
4	rs190743841	170027259	T	A
4	rs145287011	170027357	A	G
4	rs151020220	170027398	A	G
4	rs9997176	170027599	C	T
4	rs149707336	170027736	A	T
4	rs572429200	170027937	A	G
4	rs145571212	170028084	A	G
4	rs529735470	170028193	T	C
4	rs200649803	170028366	G	A
4	rs191155430	170028381	C	T
4	rs534849134	170028498	C	T
4	rs532671129	170028817	A	C
4	rs145371295	170028824	T	A
4	rs552182972	170028945	A	G
4	rs568166353	170029149	G	A
4	rs193174775	170029838	C	A
4	rs28601599	170029901	C	G
4	rs184426982	170030131	G	T
4	rs17658514	170030472	T	C
4	rs17626658	170030587	T	C
4	rs78039703	170030697	T	C
4	rs371520528	170030700	C	G
4	rs4072953	170030756	C	G
4	rs534739882	170030845	C	T
4	rs184695373	170030903	A	G
4	rs180719834	170031117	G	C
4	rs150446635	170031296	T	C
4	rs147280929	170031333	C	T
4	rs189465011	170031640	A	G
4	rs187001487	170032115	T	G
4	rs142229926	170032400	T	C
4	rs187772151	170032689	A	T
4	rs115188127	170032734	T	C
4	rs191820326	170032822	C	T
4	rs545293244	170032848	C	T
4	rs72706430	170033994	T	C
4	rs13142823	170034273	T	C
4	rs6822168	170034278	A	C
4	rs181415569	170034494	T	C
4	rs114731121	170034573	A	C
4	rs143833818	170034603	G	C
4	rs554857873	170034659	C	A
4	rs17054728	170035003	C	G
4	rs79898597	170035128	C	T
4	rs547414450	170035444	C	T
4	rs181483742	170035458	G	T
4	rs187502812	170035467	T	C
4	rs192047134	170035468	A	G
4	rs558455391	170035643	T	G
4	rs576647729	170035789	T	C
4	rs186859920	170035982	C	T
4	rs17544108	170036090	C	T
4	rs190561735	170036261	G	A
4	rs577996761	170036512	T	C
4	rs188576183	170036645	C	A
4	rs193136333	170036662	A	C
4	rs576719522	170036718	C	T
4	rs543761582	170036737	G	T
4	rs10017472	170037323	A	G
4	rs150816134	170037479	G	C
4	rs3811813	170037572	A	G
4	rs77113673	170037658	A	G
4	rs567915856	170037875	C	T
4	rs548408648	170037964	G	C
4	rs188554246	170038051	T	C
4	rs551559657	170038252	T	G
4	rs116427500	170038346	T	A
4	rs182323161	170038369	A	G
4	rs4074347	170038575	T	A
4	rs4074346	170038576	T	A
4	rs74798922	170038894	G	A
4	rs557975530	170039216	T	C
4	rs144122527	170039385	T	C
4	rs75165232	170039513	T	C
4	rs17544115	170039555	G	C
4	rs34373186	170039611	T	G
4	rs35023354	170039767	T	C
4	rs185561262	170039990	T	C
4	rs147756978	170040293	T	C
4	rs566268177	170040366	C	T
4	rs183219050	170040580	A	T
4	rs17709556	170040583	C	A
4	rs116113995	170040657	G	T
4	rs6833014	170040860	T	C
4	rs551605216	170041087	C	A
4	rs146684405	170041092	T	C
4	rs4533724	170042281	T	C
4	rs192781952	170042403	C	T
4	rs142676649	170042438	T	C
4	rs544971988	170042567	A	G
4	rs139583134	170042605	T	C
4	rs189997030	170042670	C	G
4	rs185615023	170043033	G	A
4	rs148721890	170043268	T	C
4	rs181812660	170043380	A	G
4	rs548203630	170043382	T	C
4	rs3811814	170043545	T	C
4	rs3811815	170043589	T	C
4	rs189684820	170043899	T	C
4	rs529677210	170044171	C	T
4	rs565815550	170044482	G	C
4	rs191631088	170044501	A	T
4	rs560484837	170044518	T	C
4	rs183545957	170044564	A	G
4	rs140989132	170044644	T	C
4	rs144948802	170044901	A	G
4	rs147924465	170045095	G	A
4	rs537406989	170045328	T	C
4	rs71622325	170045404	A	C
4	rs566100354	170045485	A	C
4	rs561921164	170045755	C	T
4	rs6553419	170045859	A	G
4	rs2069	170046066	C	G
4	rs35422696	170046357	C	A
4	rs546274170	170046697	C	T
4	rs6823936	170046762	A	G
4	rs13122032	170047004	G	A
4	rs34525057	170047101	T	C
4	rs75914796	170047787	C	T
4	rs551080341	170047912	T	A
4	rs6832721	170047948	T	C
4	rs555057751	170048040	G	A
4	rs13102751	170048132	T	C
4	rs34842019	170048471	C	A
4	rs549016123	170048566	T	C
4	rs115655858	170049090	G	A
4	rs139070494	170049375	T	G
4	rs74459705	170049414	C	T
4	rs72706437	170049578	T	C
4	rs147133099	170049833	T	C
4	rs144910796	170049934	G	A
4	rs34342940	170050163	A	C
4	rs6841324	170050386	C	T
4	rs142900184	170050498	A	G
4	rs114360054	170050626	T	A
4	rs190616470	170050627	A	G
4	rs183376012	170051037	G	A
4	rs559427283	170051162	C	A
4	rs199602308	170051167	G	A
4	rs190840174	170051360	G	A
4	rs576735314	170051428	A	G
4	rs542121612	170051641	A	G
4	rs55789537	170051737	A	G
4	rs192982259	170051794	A	G
4	rs140551094	170051832	A	G
4	rs138618951	170051948	C	T
4	rs10023601	170052555	T	A
4	rs1976543	170052646	T	C
4	rs367823076	170052777	C	T
4	rs10012741	170053173	T	C
4	rs117181616	170053215	G	T
4	rs546875827	170053374	T	C
4	rs138651269	170053500	G	A
4	rs573042778	170053762	T	G
4	rs555272702	170053830	T	G
4	rs115648639	170053838	C	T
4	rs142724989	170053869	T	G
4	rs568599660	170054185	G	A
4	rs140146369	170054403	G	T
4	rs547819820	170054549	G	C
4	rs35307645	170054557	T	C
4	rs181293917	170054558	A	G
4	rs529481992	170054578	G	A
4	rs566358263	170054706	C	A
4	rs35346763	170054785	T	C
4	rs74686794	170054801	A	G
4	rs558202511	170054935	A	G
4	rs6820919	170054948	C	A
4	rs76936409	170055096	G	A
4	rs117221816	170055124	T	C
4	rs192385451	170055288	T	C
4	rs533982224	170055604	A	C
4	rs115572762	170055888	C	A
4	rs138698443	170055952	G	A
4	rs7693374	170055987	T	C
4	rs190624099	170056877	C	T
4	rs193265350	170057102	A	G
4	rs539333094	170057385	C	T
4	rs572627180	170057411	A	G
4	rs200626375	170057454	C	T
4	rs201900968	170057574	A	G
4	rs541342883	170057695	A	G
4	rs188059716	170057828	T	C
4	rs541098053	170057838	G	T
4	rs191396294	170057904	C	T
4	rs114098947	170058285	A	T
4	rs576803254	170058345	A	C
4	rs140126837	170058482	G	A
4	rs6816645	170058588	T	C
4	rs7655930	170059119	G	A
4	rs548868599	170059140	C	T
4	rs189826808	170059150	T	C
4	rs6553420	170059252	A	G
4	rs182404001	170059384	C	T
4	rs78769903	170059390	C	G
4	rs10028999	170059469	T	C
4	rs150015092	170059711	A	G
4	rs145175806	170060118	C	T
4	rs6824828	170060350	C	T
4	rs182401697	170060471	G	A
4	rs79172631	170060713	C	T
4	rs568793466	170060787	C	T
4	rs188682164	170060963	A	G
4	rs75902603	170061055	C	T
4	rs570266835	170061196	A	C
4	rs35802355	170061407	C	T
4	rs35108213	170061465	T	A
4	rs59325299	170061552	C	T
4	rs188718137	170061669	T	C
4	rs140171351	170061783	T	G
4	rs191539920	170061992	C	T
4	rs6856344	170061997	G	C
4	rs529416768	170062027	C	A
4	rs114036592	170062080	C	T
4	rs149469254	170062614	T	G
4	rs143028977	170062629	A	G
4	rs573933131	170062702	G	T
4	rs138994220	170062758	A	G
4	rs7686931	170062945	C	T
4	rs549327798	170062946	A	G
4	rs7657949	170062952	G	C
4	rs191812982	170062994	T	C
4	rs71622326	170063199	A	G
4	rs184557649	170063203	C	T
4	rs578085364	170063221	A	G
4	rs542704236	170064089	A	T
4	rs115034822	170064274	C	T
4	rs139690961	170064435	T	C
4	rs2706715	170064560	T	C
4	rs9684601	170064574	A	G
4	rs35565048	170064666	T	C
4	rs540889368	170064794	G	A
4	rs80195701	170064854	T	C
4	rs115311105	170065147	T	C
4	rs114486555	170065304	A	G
4	rs6553421	170065351	C	T
4	rs6829210	170065422	G	C
4	rs73866253	170065647	G	C
4	rs75827752	170066113	T	C
4	rs116412876	170066182	A	G
4	rs72706443	170066238	C	T
4	rs191096508	170066322	T	C
4	rs543116737	170066331	A	C
4	rs10003926	170066342	T	A
4	rs529400671	170066351	A	C
4	rs10003933	170066377	T	A
4	rs80282342	170066598	T	C
4	rs113233932	170066609	T	C
4	rs557198928	170066630	C	T
4	rs186803095	170066715	T	A
4	rs10008995	170066767	C	T
4	rs10016930	170066821	A	G
4	rs574859361	170066912	T	A
4	rs28802127	170066958	G	A
4	rs531053149	170066988	A	G
4	rs193180592	170067018	A	G
4	rs9995288	170067050	T	C
4	rs13112743	170067083	T	C
4	rs139505085	170067116	T	C
4	rs145006915	170067149	T	C
4	rs188322050	170067179	T	C
4	rs71643119	170067310	T	A
4	rs113326959	170067415	T	C
4	rs11732085	170067538	A	G
4	rs564360657	170067654	A	C
4	rs34879961	170067786	G	A
4	rs11932941	170067947	A	C
4	rs138536928	170068067	G	C
4	rs145914591	170068298	T	C
4	rs79936568	170068454	T	A
4	rs190452868	170068609	T	C
4	rs138267411	170068712	A	T
4	rs10866333	170068750	A	G
4	rs527532848	170068943	G	T
4	rs549205277	170068962	C	A
4	rs186402854	170068966	G	T
4	rs11132798	170069020	C	T
4	rs191155962	170069047	C	T
4	rs148733610	170069161	C	T
4	rs10009429	170069608	A	G
4	rs551091714	170069617	G	A
4	rs539501417	170069654	A	T
4	rs139200386	170069744	A	G
4	rs531578507	170069879	C	T
4	rs13128393	170070179	A	T
4	rs34177233	170071490	A	T
4	rs116375217	170071567	C	T
4	rs150237185	170071608	T	C
4	rs10015797	170071620	C	G
4	rs534827305	170071706	C	T
4	rs193226644	170071773	T	C
4	rs35612447	170071874	C	T
4	rs143089684	170071983	G	A
4	rs147493521	170072042	A	G
4	rs189296167	170072187	A	G
4	rs7660681	170072418	G	A
4	rs7670734	170072583	A	T
4	rs2063126	170072731	C	G
4	rs189228393	170072807	T	C
4	rs181544584	170072825	T	C
4	rs7666351	170072881	C	A
4	rs13149839	170073092	C	T
4	rs150556211	170073137	A	T
4	rs56025518	170073280	A	G
4	rs542414475	170073319	A	G
4	rs146710065	170073504	G	C
4	rs10000418	170073686	T	C
4	rs28415626	170073812	T	C
4	rs190616178	170073857	T	C
4	rs182961273	170073864	T	C
4	rs561489188	170073934	T	C
4	rs72985042	170074022	C	G
4	rs551544003	170074025	A	G
4	rs28470351	170074197	T	C
4	rs78862748	170074444	C	T
4	rs17544267	170074703	C	T
4	rs535851458	170074839	A	T
4	rs2009324	170075025	A	T
4	rs2009329	170075130	T	A
4	rs2660432	170075171	T	C
4	rs10004048	170075273	T	C
4	rs543866671	170075521	C	T
4	rs72706455	170075637	A	G
4	rs10050030	170075671	G	A
4	rs10049791	170075707	G	C
4	rs10049792	170075731	T	C
4	rs539771133	170075798	G	A
4	rs10050036	170076059	G	A
4	rs184583111	170076307	A	T
4	rs35761730	170077060	G	T
4	rs187365389	170077181	T	C
4	rs147088277	170077387	G	A
4	rs9312445	170077432	G	A
4	rs55728970	170077518	G	A
4	rs10024401	170077540	G	A
4	rs144629121	170077770	G	C
4	rs10518039	170077789	G	A
4	rs138352813	170077883	T	C
4	rs13128986	170077930	T	A
4	rs143922086	170077996	G	A
4	rs28647950	170078203	T	C
4	rs115432766	170078238	C	T
4	rs536238904	170078330	A	C
4	rs543013948	170078683	A	G
4	rs60940569	170078745	A	C
4	rs10013790	170078985	C	T
4	rs33983017	170079073	T	C
4	rs377642199	170079076	G	A
4	rs144187577	170079078	C	T
4	rs191824440	170079162	A	T
4	rs115447922	170079318	T	C
4	rs184063433	170079471	C	T
4	rs529817193	170079685	C	T
4	rs183865316	170079767	A	G
4	rs568135974	170080021	C	T
4	rs116313860	170080059	T	C
4	rs144057292	170080194	A	G
4	rs537980462	170080524	A	G
4	rs568283216	170080540	G	T
4	rs550746113	170080659	G	A
4	rs77180804	170080684	C	T
4	rs141865392	170080762	C	T
4	rs183974737	170081008	C	T
4	rs7689533	170081113	C	T
4	rs142409162	170081353	A	G
4	rs1542978	170081399	T	C
4	rs193083798	170081526	T	C
4	rs535717061	170081624	G	A
4	rs13143698	170081658	T	C
4	rs143307010	170081703	G	A
4	rs148296319	170081762	C	T
4	rs13142867	170081970	A	G
4	rs181776555	170082037	C	T
4	rs141441174	170082241	G	A
4	rs2135778	170082282	T	C
4	rs150403954	170082694	A	C
4	rs13126548	170082794	C	A
4	rs191721930	170082944	T	C
4	rs2660431	170083041	A	G
4	rs7655908	170083065	C	T
4	rs2660430	170083208	T	C
4	rs186631429	170083222	A	G
4	rs191088316	170083228	C	G
4	rs141868581	170083296	G	A
4	rs116740420	170083473	A	T
4	rs7677704	170083550	A	G
4	rs35270296	170083626	A	C
4	rs556266432	170083738	G	C
4	rs7656963	170083762	T	A
4	rs186798005	170083815	T	C
4	rs139338011	170084007	A	G
4	rs560536283	170084135	T	C
4	rs535874879	170084327	T	C
4	rs532290801	170084429	A	C
4	rs140159415	170084513	T	C
4	rs9312446	170084526	T	C
4	rs147715417	170084582	A	C
4	rs35169897	170084627	T	C
4	rs188183891	170084680	T	C
4	rs150218614	170084809	C	T
4	rs185351364	170084870	T	C
4	rs188786335	170084949	T	C
4	rs564566196	170084980	C	T
4	rs545300709	170085033	A	C
4	rs115574930	170085115	C	T
4	rs188310454	170085292	G	C
4	rs72706464	170085486	G	A
4	rs143638103	170085494	T	C
4	rs67620067	170085697	A	G
4	rs72706466	170085799	A	C
4	rs6553422	170085864	A	G
4	rs7675937	170086146	C	T
4	rs530497651	170086219	C	T
4	rs112686588	170086286	G	A
4	rs186476183	170086315	C	T
4	rs58449595	170086789	C	G
4	rs189928777	170086791	C	G
4	rs541549557	170086793	C	G
4	rs150564120	170086851	A	G
4	rs13129259	170086862	T	C
4	rs139496602	170086863	G	A
4	rs568186347	170086923	C	T
4	rs28667011	170087048	C	A
4	rs6858436	170087100	T	C
4	rs559243989	170087144	G	C
4	rs72706468	170087507	T	C
4	rs1827994	170087687	T	C
4	rs1976545	170088024	A	T
4	rs147346380	170088208	T	C
4	rs115701127	170088365	T	C
4	rs564583885	170088431	A	G
4	rs1976544	170088517	C	G
4	rs145651043	170088713	C	A
4	rs573124336	170088928	A	G
4	rs555734307	170088967	G	C
4	rs192933432	170089058	C	T
4	rs542177071	170089064	C	G
4	rs187530539	170089304	G	A
4	rs10021065	170089333	A	G
4	rs192060577	170089872	T	C
4	rs2706713	170089950	A	G
4	rs545077874	170089978	G	A
4	rs529548544	170090163	C	T
4	rs184528452	170090349	A	C
4	rs553421617	170090496	A	C
4	rs181538822	170090852	C	T
4	rs3109088	170090938	G	C
4	rs78260306	170091103	T	C
4	rs556375339	170091139	T	C
4	rs7664461	170091563	T	C
4	rs13122679	170091662	C	T
4	rs532304946	170091735	A	G
4	rs17626935	170091790	A	C
4	rs148253832	170091851	C	T
4	rs556484127	170091937	C	T
4	rs141194541	170091964	C	T
4	rs13118066	170092033	C	A
4	rs191104351	170092172	C	T
4	rs543555227	170092350	T	A
4	rs137903926	170092433	T	C
4	rs139952820	170092818	T	C
4	rs536607467	170092947	A	G
4	rs570583578	170093291	G	A
4	rs571585738	170093354	T	C
4	rs9991235	170093506	A	G
4	rs535650960	170093720	T	G
4	rs563627396	170093808	G	A
4	rs1395661	170094120	G	A
4	rs9312447	170094159	C	G
4	rs9994441	170094562	C	G
4	rs190608361	170094594	T	A
4	rs140870117	170094655	C	T
4	rs6842644	170094881	T	C
4	rs62332722	170095270	C	A
4	rs2660429	170095504	A	G
4	rs2660428	170096192	T	C
4	rs558051589	170096249	T	G
4	rs573598057	170096369	T	C
4	rs555411040	170096881	A	C
4	rs188770068	170096903	C	A
4	rs78554764	170097008	G	A
4	rs137970736	170097063	T	A
4	rs2706732	170097185	T	C
4	rs560376275	170097355	A	G
4	rs549512340	170097500	T	C
4	rs191167787	170097661	C	T
4	rs180781057	170097760	C	T
4	rs2706731	170098376	T	G
4	rs550089001	170098663	G	A
4	rs187364978	170098914	C	G
4	rs72706476	170099131	T	C
4	rs572448825	170099423	T	A
4	rs72706477	170099658	G	A
4	rs545648617	170099674	T	C
4	rs143723147	170100176	C	G
4	rs191794723	170100882	C	T
4	rs2660403	170101151	C	T
4	rs574318678	170101174	A	G
4	rs2706716	170101237	A	G
4	rs192874566	170101273	A	G
4	rs566377547	170101386	T	C
4	rs72985096	170101460	A	G
4	rs2706717	170101661	C	G
4	rs17544477	170101700	A	G
4	rs181773495	170101773	C	T
4	rs72706478	170101917	T	C
4	rs552807116	170102063	C	T
4	rs2660398	170102081	T	C
4	rs142218653	170102210	T	C
4	rs111409205	170102450	A	G
4	rs557844834	170102594	A	T
4	rs11931662	170102627	C	T
4	rs10026270	170102633	T	C
4	rs113550040	170102647	T	C
4	rs6842477	170102729	A	T
4	rs186973960	170102993	T	C
4	rs79695222	170103027	G	T
4	rs115239558	170103477	T	C
4	rs148157050	170103508	T	G
4	rs17627017	170103640	G	A
4	rs528504129	170103891	T	A
4	rs7661508	170104045	C	G
4	rs72706481	170104166	C	T
4	rs573658940	170104331	G	A
4	rs112555385	170104513	G	C
4	rs112001275	170104518	A	G
4	rs112976893	170104521	A	T
4	rs562163899	170104565	A	G
4	rs17544505	170105200	A	G
4	rs567296950	170105319	T	C
4	rs145312383	170105955	C	T
4	rs147611066	170105988	C	A
4	rs11721702	170106124	T	C
4	rs10013224	170106152	A	G
4	rs116049376	170106235	T	G
4	rs142212001	170106298	T	C
4	rs556648672	170106352	C	T
4	rs542525763	170106506	T	G
4	rs544059725	170106816	T	C
4	rs72706485	170107112	C	A
4	rs2706723	170107125	C	T
4	rs61438349	170107166	G	A
4	rs180775917	170107513	A	C
4	rs567902160	170107795	C	G
4	rs2660395	170107929	A	G
4	rs538446624	170108151	A	G
4	rs72987014	170108251	G	A
4	rs67056191	170108393	G	A
4	rs190627431	170108394	A	G
4	rs574379716	170108671	C	G
4	rs189964664	170109023	T	C
4	rs553017298	170109205	T	C
4	rs116827644	170109358	T	C
4	rs140749722	170109548	G	A
4	rs4692697	170109620	T	C
4	rs116599133	170109868	A	G
4	rs17593695	170109896	T	C
4	rs183072571	170109947	G	C
4	rs539516997	170110216	C	T
4	rs140617109	170110510	C	T
4	rs542152887	170110541	C	A
4	rs188552666	170110565	A	G
4	rs17515417	170110769	C	T
4	rs72706490	170110772	T	C
4	rs2660427	170110899	A	G
4	rs187651594	170111225	A	G
4	rs533929424	170111316	A	G
4	rs2706739	170111351	A	G
4	rs545878185	170111473	C	T
4	rs547107414	170111683	C	T
4	rs55657596	170111720	C	A
4	rs372906095	170111832	T	C
4	rs551079845	170111853	G	A
4	rs145575230	170111878	G	C
4	rs116289338	170112181	T	C
4	rs557854338	170112236	C	A
4	rs185968145	170112296	T	C
4	rs146419401	170112331	T	C
4	rs56117835	170112367	T	C
4	rs138994060	170112390	C	T
4	rs545807811	170112614	C	T
4	rs140619010	170112926	G	A
4	rs186942645	170113024	T	C
4	rs182944998	170113198	A	G
4	rs3113831	170113263	C	T
4	rs187241850	170113267	C	G
4	rs111332477	170113391	C	T
4	rs578044660	170113819	T	G
4	rs3109090	170113839	C	T
4	rs142952694	170113925	C	T
4	rs114490346	170113976	C	T
4	rs11942292	170114009	A	G
4	rs147460447	170114031	G	T
4	rs112257921	170114159	G	A
4	rs112840513	170114215	G	T
4	rs75234543	170114335	C	T
4	rs75802678	170114409	T	C
4	rs2660426	170114856	T	C
4	rs532418537	170114878	C	G
4	rs72706492	170115132	C	A
4	rs2706740	170115171	G	A
4	rs56850332	170115225	C	A
4	rs574572585	170115258	G	A
4	rs2706741	170115329	T	C
4	rs17054830	170115340	A	T
4	rs547960846	170115361	C	T
4	rs140912457	170115432	A	C
4	rs146672138	170115453	A	C
4	rs4692698	170115970	A	T
4	rs3113832	170116109	G	C
4	rs77498950	170116116	C	T
4	rs72706494	170116520	T	C
4	rs67594695	170116527	C	T
4	rs75717019	170116726	T	C
4	rs141070450	170117257	T	C
4	rs186058861	170117512	A	T
4	rs545941459	170118086	C	T
4	rs528249471	170118247	T	C
4	rs111383841	170118397	T	C
4	rs13151643	170118479	T	C
4	rs553133406	170118557	T	C
4	rs4048789	170118765	C	G
4	rs527361521	170118963	A	G
4	rs2135776	170118969	C	T
4	rs182352397	170119216	C	A
4	rs7692409	170119262	T	C
4	rs573302338	170119277	T	G
4	rs141713675	170119360	C	T
4	rs184155305	170119646	C	T
4	rs2706711	170119754	A	T
4	rs189231083	170119784	T	C
4	rs67725542	170119801	A	T
4	rs190716760	170120179	G	A
4	rs560763921	170120281	C	T
4	rs543184171	170120475	T	C
4	rs146661296	170120478	T	C
4	rs2660423	170120773	T	A
4	rs2706712	170120777	A	T
4	rs571378550	170120799	A	G
4	rs72706498	170120858	G	A
4	rs2660424	170120895	C	A
4	rs2660425	170120950	A	G
4	rs72706500	170121045	C	T
4	rs12510701	170121257	G	A
4	rs10213285	170121396	A	T
4	rs185406953	170121573	C	T
4	rs6851776	170121775	T	C
4	rs17627053	170122235	A	T
4	rs2706721	170122425	G	A
4	rs72987030	170122522	C	G
4	rs183215221	170122824	C	T
4	rs191390213	170122959	C	T
4	rs192599287	170123006	T	C
4	rs74491819	170123060	T	C
4	rs2660422	170123345	A	C
4	rs184680548	170123419	T	C
4	rs180763763	170123489	C	T
4	rs530741951	170123504	C	T
4	rs546601530	170123709	C	T
4	rs2706722	170123715	G	C
4	rs141626503	170123795	C	A
4	rs144520457	170123922	C	A
4	rs1848195	170123991	T	C
4	rs113165277	170124206	G	A
4	rs142489684	170124372	T	C
4	rs539189600	170124391	T	G
4	rs535839456	170124455	C	A
4	rs144957153	170125140	A	G
4	rs3762929	170125160	T	A
4	rs12500620	170125837	T	G
4	rs112631874	170125858	T	C
4	rs551209169	170126532	G	A
4	rs2706737	170126803	C	G
4	rs192363981	170126829	T	C
4	rs184518006	170127154	C	T
4	rs143223047	170127162	C	T
4	rs576133803	170127404	G	A
4	rs2660421	170127723	G	A
4	rs181590013	170127975	C	T
4	rs571962232	170128082	G	A
4	rs185973783	170128403	T	C
4	rs549089980	170128592	C	T
4	rs75817292	170128664	G	C
4	rs141697311	170128824	A	T
4	rs150774644	170128930	G	C
4	rs545607286	170128987	C	A
4	rs543326463	170129090	C	T
4	rs60382620	170129171	G	A
4	rs1395659	170129267	G	A
4	rs565897682	170129318	G	A
4	rs149490335	170129751	G	A
4	rs542910364	170129782	A	G
4	rs75494963	170130214	T	G
4	rs189999453	170130421	T	C
4	rs2660420	170130438	C	T
4	rs565250456	170130705	C	T
4	rs62332726	170130880	G	T
4	rs11723743	170130884	A	G
4	rs537376722	170130905	C	T
4	rs72708507	170131055	T	C
4	rs541990556	170131082	G	A
4	rs2706754	170131798	G	T
4	rs575518958	170132108	T	C
4	rs2660419	170132320	C	T
4	rs2706753	170132481	G	A
4	rs2706752	170132573	T	C
4	rs74544450	170132675	T	C
4	rs553302473	170132723	A	G
4	rs73863694	170132743	C	T
4	rs559296163	170133217	C	T
4	rs2660418	170133238	A	G
4	rs57244109	170133301	T	C
4	rs2660417	170133366	C	A
4	rs546985876	170133443	A	G
4	rs55722883	170133684	T	C
4	rs562170438	170133757	A	T
4	rs56324525	170133829	A	C
4	rs55857181	170133836	G	T
4	rs2660416	170133911	C	T
4	rs2706751	170133956	C	T
4	rs141688897	170133989	A	C
4	rs569296757	170134020	T	C
4	rs537767836	170134263	C	T
4	rs2660415	170134740	T	A
4	rs566845402	170134880	A	T
4	rs182570782	170134909	C	T
4	rs572024084	170135261	C	T
4	rs144346060	170135321	G	T
4	rs148759534	170135350	A	G
4	rs185948627	170135492	T	C
4	rs182380151	170135808	G	A
4	rs146539862	170136057	C	T
4	rs542657857	170136257	A	T
4	rs2706750	170136538	A	G
4	rs190457606	170136626	C	G
4	rs150366418	170136967	C	G
4	rs2706748	170136993	C	T
4	rs76812728	170137078	T	C
4	rs55971355	170137154	T	C
4	rs2660414	170137618	T	C
4	rs554103930	170137711	A	G
4	rs67896455	170137743	T	G
4	rs1507169	170138443	G	A
4	rs1507168	170138444	G	A
4	rs9790493	170138504	C	G
4	rs184143547	170138812	C	G
4	rs577248472	170138861	A	G
4	rs6847734	170138985	C	T
4	rs576909317	170139024	C	T
4	rs12499905	170139143	A	G
4	rs2331606	170139459	G	T
4	rs2331607	170139478	C	T
4	rs553185221	170139702	G	C
4	rs144260194	170139860	T	C
4	rs868050	170140028	C	T
4	rs13143597	170140031	C	G
4	rs73863696	170140535	C	G
4	rs146550580	170140675	A	C
4	rs561379826	170140938	T	C
4	rs543921881	170141118	C	T
4	rs116011793	170141139	G	C
4	rs552786086	170141142	C	A
4	rs564605075	170141143	T	A
4	rs528818001	170141144	G	T
4	rs190598250	170141222	C	T
4	rs2009747	170141314	A	G
4	rs546068634	170141768	T	G
4	rs62334169	170141849	T	A
4	rs2660413	170141866	C	T
4	rs17544603	170141945	T	C
4	rs140875400	170142082	C	T
4	rs147817013	170142237	C	T
4	rs545111502	170142292	C	T
4	rs529641822	170142677	T	C
4	rs567210162	170142799	C	T
4	rs146946574	170143010	A	G
4	rs540807971	170143084	C	T
4	rs2706728	170143131	C	A
4	rs4692699	170143207	C	T
4	rs545110742	170143444	A	G
4	rs185219575	170143477	G	A
4	rs148385326	170143579	G	A
4	rs193151277	170144037	G	C
4	rs572181644	170144150	T	C
4	rs2660412	170144155	G	A
4	rs188281017	170144279	C	T
4	rs2660411	170144375	G	A
4	rs2660410	170144392	C	T
4	rs183517606	170144550	T	C
4	rs2706729	170144631	G	A
4	rs189643624	170144654	T	C
4	rs2660409	170144763	T	C
4	rs2660408	170144845	G	A
4	rs181120461	170144968	A	G
4	rs7698807	170145050	A	G
4	rs112861957	170145098	A	G
4	rs139768997	170145430	C	T
4	rs182035361	170145540	T	C
4	rs545803590	170145657	T	C
4	rs2660407	170145749	G	A
4	rs2660406	170145855	A	T
4	rs528207557	170146096	G	A
4	rs2706730	170146155	A	G
4	rs183273260	170146404	T	C
4	rs1876398	170146632	A	G
4	rs3113833	170146688	A	G
4	rs188544378	170146691	A	G
4	rs193074479	170146754	T	C
4	rs148696764	170146826	T	C
4	rs2706727	170147015	C	T
4	rs10023245	170147047	C	T
4	rs187832331	170147260	A	T
4	rs192347773	170147415	C	T
4	rs147826753	170147540	C	A
4	rs2660405	170147604	T	C
4	rs568552264	170147644	C	A
4	rs2706726	170148177	C	T
4	rs540598553	170148512	C	T
4	rs189268814	170148657	T	C
4	rs2706725	170149020	T	C
4	rs150094812	170149201	T	C
4	rs4692700	170149468	A	T
4	rs149010427	170149500	T	G
4	rs145854781	170149620	C	T
4	rs527533610	170149666	T	C
4	rs2660404	170149701	A	C
4	rs549407272	170149717	T	C
4	rs2706724	170150099	G	A
4	rs561223160	170150256	G	T
4	rs6553423	170150273	C	T
4	rs185959792	170150562	G	T
4	rs7686489	170150574	C	T
4	rs115873145	170150878	G	A
4	rs114501310	170150880	C	A
4	rs115030333	170151084	T	A
4	rs547443300	170151090	T	C
4	rs565764653	170151091	G	T
4	rs2706736	170151114	T	C
4	rs571636978	170151210	G	A
4	rs2706735	170151629	C	G
4	rs183132839	170151730	A	G
4	rs529744474	170151747	A	C
4	rs549998744	170151896	C	G
4	rs6820438	170151980	A	G
4	rs6852230	170152056	C	T
4	rs139758058	170152176	T	C
4	rs2706733	170152177	G	A
4	rs191058010	170152249	A	G
4	rs112721072	170152540	C	A
4	rs202117650	170152727	A	T
4	rs2660402	170152870	C	T
4	rs17627191	170152997	C	T
4	rs72708546	170153219	A	G
4	rs2331608	170153297	T	C
4	rs114535034	170153345	A	T
4	rs2331609	170153354	T	C
4	rs17054840	170153430	A	G
4	rs28452545	170153591	T	C
4	rs17054842	170154039	C	T
4	rs557221447	170154075	C	T
4	rs184204239	170154086	T	C
4	rs191644565	170154245	T	C
4	rs13132763	170154247	A	G
4	rs576040176	170154386	A	C
4	rs1507167	170154798	G	A
4	rs149379992	170154913	G	A
4	rs144707355	170154974	A	G
4	rs9994846	170155170	A	G
4	rs573271426	170155348	C	T
4	rs180982626	170155508	A	G
4	rs139795296	170155518	A	G
4	rs566474010	170155646	T	C
4	rs190130920	170155807	A	G
4	rs555501024	170155973	G	T
4	rs571236971	170156165	C	T
4	rs9992787	170156552	G	T
4	rs186046818	170156624	T	A
4	rs62334170	170156746	T	C
4	rs2706745	170156779	A	G
4	rs190459336	170156874	T	C
4	rs2660401	170156981	A	G
4	rs2660400	170156998	C	A
4	rs551960138	170157246	T	C
4	rs534443971	170157318	C	T
4	rs572146069	170157513	A	G
4	rs542836166	170157527	C	T
4	rs561009222	170157528	G	A
4	rs532207417	170157561	A	G
4	rs62334171	170157611	C	T
4	rs536028294	170157983	C	G
4	rs6814821	170158097	T	C
4	rs561328003	170158180	T	C
4	rs550059770	170158445	A	T
4	rs10034818	170158554	A	G
4	rs191951562	170159025	A	C
4	rs184145206	170159026	A	C
4	rs574402820	170159030	A	G
4	rs113306660	170159301	T	C
4	rs73863702	170159310	A	C
4	rs570190390	170159447	C	T
4	rs149538473	170159486	T	C
4	rs144091276	170159581	C	T
4	rs17054845	170159718	A	T
4	rs567155434	170159918	A	G
4	rs10030955	170160248	T	C
4	rs2660399	170160478	C	T
4	rs546869144	170160628	C	A
4	rs556562614	170160717	A	G
4	rs557473938	170161001	A	G
4	rs6847319	170161031	T	C
4	rs3109089	170161612	G	A
4	rs535366364	170161628	A	G
4	rs72708550	170161656	G	A
4	rs190001632	170161711	G	T
4	rs72708552	170161777	C	A
4	rs28546847	170161796	A	C
4	rs13105241	170161811	A	T
4	rs561744193	170161944	A	G
4	rs532748583	170162060	G	C
4	rs530532032	170162121	C	T
4	rs61132655	170162253	T	C
4	rs10023536	170162312	C	T
4	rs113422209	170162335	T	C
4	rs76118872	170162347	T	C
4	rs186957919	170162531	A	C
4	rs182786955	170163148	C	A
4	rs192575208	170163273	A	T
4	rs1876397	170163277	T	A
4	rs540074280	170163570	G	A
4	rs185517995	170163654	C	T
4	rs146468875	170164018	T	A
4	rs188282984	170164050	G	A
4	rs139035508	170164052	C	T
4	rs567022857	170164193	G	A
4	rs531483218	170164488	C	A
4	rs7356245	170164657	T	C
4	rs540340029	170164889	C	A
4	rs187168984	170165301	C	T
4	rs373309304	170165877	A	G
4	rs10518041	170165979	C	T
4	rs532122887	170166115	C	A
4	rs1876396	170166749	T	C
4	rs544092560	170166941	T	G
4	rs191423516	170167400	G	A
4	rs192870363	170167707	T	C
4	rs538818760	170167753	T	C
4	rs544202014	170168029	G	T
4	rs57728874	170168198	G	A
4	rs2706718	170168202	C	T
4	rs535108346	170168335	A	G
4	rs139861160	170168475	G	A
4	rs77180990	170168605	T	C
4	rs78981245	170168613	A	G
4	rs116404474	170168667	A	T
4	rs564136597	170168827	C	T
4	rs568047038	170169116	A	G
4	rs150713085	170169175	C	T
4	rs188145700	170169410	A	C
4	rs74564606	170169494	G	A
4	rs1963264	170169554	T	C
4	rs112944475	170169573	C	G
4	rs190356459	170169775	C	T
4	rs147913581	170169829	C	T
4	rs536166156	170169836	G	A
4	rs17054860	170169883	C	G
4	rs557935439	170169963	A	T
4	rs7696050	170169995	C	T
4	rs76139079	170170058	C	T
4	rs191064592	170170080	T	C
4	rs559966396	170170108	C	G
4	rs148950054	170170161	C	G
4	rs547175433	170170174	G	C
4	rs536102952	170170208	T	C
4	rs148078314	170170419	A	G
4	rs140399489	170170456	C	T
4	rs185489333	170170606	A	C
4	rs2660396	170170955	G	A
4	rs112549843	170171128	T	G
4	rs6829808	170171135	A	G
4	rs190743528	170171277	C	T
4	rs138539671	170171405	C	T
4	rs1039707	170171691	G	A
4	rs149263883	170171728	C	T
4	rs2174749	170171761	C	G
4	rs148391947	170171807	T	C
4	rs7680166	170171891	C	T
4	rs571416988	170171906	G	T
4	rs71643120	170171994	G	T
4	rs554074474	170172015	T	A
4	rs79896801	170172314	A	G
4	rs561326860	170172448	T	C
4	rs550226101	170172562	C	A
4	rs144854345	170172804	T	G
4	rs561451900	170173152	A	G
4	rs75114060	170173182	C	G
4	rs17544750	170173357	G	A
4	rs75321165	170173405	A	G
4	rs188015727	170173507	G	T
4	rs116091561	170173555	G	C
4	rs576769431	170173813	T	A
4	rs536401133	170174109	G	A
4	rs144800001	170174348	A	G
4	rs2331647	170174372	A	G
4	rs191638462	170174672	T	C
4	rs537683751	170175059	T	C
4	rs74634560	170175256	C	T
4	rs4539999	170175297	C	A
4	rs563835412	170175320	C	T
4	rs1507166	170175324	G	A
4	rs528379322	170175414	G	A
4	rs150310553	170175682	A	G
4	rs137979366	170175729	T	C
4	rs553752429	170175734	G	C
4	rs186389038	170175827	G	A
4	rs143458772	170175974	T	C
4	rs189561989	170176061	A	G
4	rs72708557	170176346	A	T
4	rs555341718	170176461	C	G
4	rs528663173	170176676	T	C
4	rs191197921	170176680	T	G
4	rs141128542	170176816	G	A
4	rs544494786	170177307	C	T
4	rs556215132	170177337	A	T
4	rs145566255	170177575	C	A
4	rs148888477	170177632	C	T
4	rs113801242	170177721	T	C
4	rs537681451	170177792	A	G
4	rs186026231	170177819	G	C
4	rs535197612	170177986	G	A
4	rs138614718	170178353	G	A
4	rs567672823	170178544	C	A
4	rs143322875	170178728	G	A
4	rs150917567	170178765	T	C
4	rs544748516	170178886	C	T
4	rs114654910	170179359	A	C
4	rs13107858	170179866	A	T
4	rs191928966	170180087	T	C
4	rs542967271	170180130	T	C
4	rs56398134	170180472	T	C
4	rs538804028	170180674	T	C
4	rs190446343	170181156	T	G
4	rs142790863	170181223	C	G
4	rs140384139	170181357	T	C
4	rs150356731	170181452	T	C
4	rs537400886	170181505	T	C
4	rs57152705	170181904	T	C
4	rs142076175	170182266	T	C
4	rs574880902	170182388	A	C
4	rs145824726	170182449	A	G
4	rs577760108	170182754	G	T
4	rs13130049	170182897	G	T
4	rs557064355	170183069	G	T
4	rs138722799	170183118	T	C
4	rs528773164	170183635	C	T
4	rs143437686	170183662	G	A
4	rs141988697	170183784	T	C
4	rs72708561	170183856	A	G
4	rs6817130	170183991	T	C
4	rs138924214	170184179	T	C
4	rs146346246	170184229	A	T
4	rs139608795	170184285	A	C
4	rs28393305	170184328	C	T
4	rs149991659	170184481	A	T
4	rs550060211	170185159	C	T
4	rs142220920	170185252	T	A
4	rs533186234	170185418	C	T
4	rs144400089	170185477	T	C
4	rs533940175	170185535	C	T
4	rs62334172	170185706	A	G
4	rs187730350	170185797	T	C
4	rs140173693	170185832	A	C
4	rs13151571	170185908	A	T
4	rs66498450	170186130	T	C
4	rs189780659	170186140	A	G
4	rs182773936	170186151	G	A
4	rs9312448	170186276	C	A
4	rs534736922	170186322	C	T
4	rs554681134	170186452	T	C
4	rs558032272	170186502	G	A
4	rs12501568	170186544	A	G
4	rs575849493	170186620	T	G
4	rs554339097	170187008	C	T
4	rs142185140	170187017	T	C
4	rs187252400	170187018	A	G
4	rs80070750	170187127	C	T
4	rs4692702	170187136	A	T
4	rs561321820	170187452	A	G
4	rs193143204	170187457	A	C
4	rs565049877	170187576	T	C
4	rs545499752	170187862	A	G
4	rs547792336	170187897	T	C
4	rs542975762	170187995	C	T
4	rs555113524	170188057	G	A
4	rs78000414	170188062	T	C
4	rs1507171	170188264	G	A
4	rs9997599	170188612	T	C
4	rs74595969	170188693	T	C
4	rs1039704	170188706	G	A
4	rs13144922	170188917	G	A
4	rs570030245	170189207	G	A
4	rs540857312	170189286	T	C
4	rs528183238	170189589	T	A
4	rs78807778	170189959	C	T
4	rs115035753	170190188	A	C
4	rs541645750	170190388	G	A
4	rs2068899	170190750	A	G
4	rs570808119	170190895	T	C
4	rs186631377	170190922	A	T
4	rs4692703	170191113	C	A
4	rs563849796	170191340	G	A
4	rs183237723	170191422	T	C
4	rs528440460	170191457	G	A
4	rs28692996	170191617	G	A
4	rs11942200	170191945	T	C
4	rs149771927	170191983	G	C
4	rs546085003	170192091	G	C
4	rs561728774	170192183	A	G
4	rs11936777	170192250	C	T
4	rs555732589	170192439	T	G
4	rs28540931	170192798	A	G
4	rs112166659	170192843	A	C
4	rs12650909	170192890	G	A
4	rs533262277	170193008	C	G
4	rs527496825	170193212	G	A
4	rs142541615	170193667	T	C
4	rs573325228	170193872	G	T
4	rs555598288	170193969	T	C
4	rs533397583	170194103	C	A
4	rs188130422	170194191	T	C
4	rs527436269	170194207	T	C
4	rs34545677	170194212	C	T
4	rs372655462	170194229	T	C
4	rs538645812	170194284	G	A
4	rs145660601	170194299	A	G
4	rs116515199	170194330	A	G
4	rs117401278	170194355	T	G
4	rs573922851	170194400	A	C
4	rs549774776	170195218	A	G
4	rs11736334	170195272	G	T
4	rs145818416	170195472	A	G
4	rs185474628	170195758	G	A
4	rs7688023	170195880	A	G
4	rs72708568	170196134	G	C
4	rs191710380	170196182	G	A
4	rs547852650	170196264	C	T
4	rs72708570	170196529	T	C
4	rs183725143	170197617	C	T
4	rs113937635	170197662	T	C
4	rs552814200	170197817	T	G
4	rs113282256	170197950	T	C
4	rs17710102	170198039	C	T
4	rs13150924	170198810	A	G
4	rs17710123	170198936	G	C
4	rs140724677	170199119	G	T
4	rs13101957	170199286	A	C
4	rs13107941	170200350	A	G
4	rs11736901	170200523	G	T
4	rs192557442	170200684	C	T
4	rs143079887	170200741	T	C
4	rs12512610	170200798	A	T
4	rs189037179	170200963	T	C
4	rs529323809	170201693	C	T
4	rs534116293	170202036	A	G
4	rs7653924	170202862	T	C
4	rs529851111	170202901	T	C
4	rs180977156	170202941	T	C
4	rs147443175	170203189	A	G
4	rs148479159	170203286	G	A
4	rs62334208	170203312	T	C
4	rs573145556	170203340	A	G
4	rs7683893	170203367	C	T
4	rs7689303	170203771	G	T
4	rs13112591	170203848	C	A
4	rs112653798	170203934	A	G
4	rs12503336	170204109	A	G
4	rs566679274	170204118	C	T
4	rs546742810	170204145	A	C
4	rs17054867	170204164	G	C
4	rs545478599	170204249	C	T
4	rs150555736	170204487	T	C
4	rs139525515	170204676	A	G
4	rs538520527	170204760	C	T
4	rs28413691	170204781	C	G
4	rs187838509	170204785	T	C
4	rs572554509	170204803	T	C
4	rs193030540	170204813	C	G
4	rs531815269	170204976	T	C
4	rs192993779	170205004	G	A
4	rs548152611	170205007	C	T
4	rs187614053	170205213	G	C
4	rs77427815	170205325	A	T
4	rs558915796	170205428	A	G
4	rs6829166	170205708	C	G
4	rs12513268	170205826	T	C
4	rs536251637	170205847	T	A
4	rs537583490	170206005	T	C
4	rs575227906	170206301	G	A
4	rs565466121	170206414	G	T
4	rs7657256	170206423	C	T
4	rs62334209	170206625	A	G
4	rs553573972	170206677	A	G
4	rs141658449	170206682	T	C
4	rs546056288	170206698	C	T
4	rs7662593	170206810	G	T
4	rs7678842	170206820	A	G
4	rs189761340	170207157	T	C
4	rs574988901	170207204	T	C
4	rs1507170	170207232	T	G
4	rs138101126	170207435	G	A
4	rs569146261	170207582	T	A
4	rs7340905	170207657	G	C
4	rs574906843	170207840	A	G
4	rs7664276	170207871	C	A
4	rs191650547	170207876	C	T
4	rs13147779	170208169	C	T
4	rs371201362	170208174	A	G
4	rs562591287	170208219	A	G
4	rs1395660	170208698	G	T
4	rs992939	170208954	G	A
4	rs138637429	170209049	G	A
4	rs539537563	170209145	T	C
4	rs992940	170209189	T	C
4	rs4692566	170209488	A	G
4	rs4692704	170209577	T	C
4	rs534251824	170209583	A	C
4	rs185485813	170210121	C	T
4	rs6822798	170210196	T	C
4	rs542595436	170210215	C	T
4	rs139185014	170210238	A	T
4	rs532107968	170210402	T	G
4	rs114921832	170210411	T	C
4	rs183504315	170210449	C	T
4	rs13149233	170210536	T	C
4	rs542858990	170210709	A	G
4	rs187158647	170211045	A	G
4	rs550197571	170211155	G	A
4	rs7376433	170211335	A	G
4	rs540698963	170211378	A	G
4	rs182501477	170211519	C	T
4	rs187306360	170211674	G	C
4	rs570439799	170211761	A	G
4	rs566022428	170211780	C	T
4	rs116311238	170211958	T	C
4	rs190440177	170212027	A	G
4	rs6841955	170212576	C	T
4	rs6840742	170212678	G	A
4	rs6823933	170212703	T	C
4	rs10009605	170212884	C	T
4	rs10009607	170212887	G	T
4	rs10866334	170212934	T	A
4	rs76820202	170213089	T	C
4	rs10009904	170213205	G	T
4	rs192330943	170213371	A	G
4	rs559185998	170213474	A	G
4	rs17544836	170213640	A	T
4	rs62334210	170213712	T	C
4	rs535409720	170213771	T	G
4	rs564271596	170214155	T	C
4	rs141785723	170214190	C	G
4	rs542161035	170214211	A	G
4	rs189736037	170214379	G	A
4	rs181791224	170214706	A	G
4	rs4692705	170214718	T	G
4	rs75442427	170214793	G	T
4	rs10013658	170215011	C	A
4	rs2174750	170215112	A	G
4	rs11733675	170215220	A	G
4	rs551393999	170215284	A	G
4	rs2174751	170215530	T	C
4	rs77045473	170215815	A	G
4	rs148599871	170216287	C	T
4	rs1112821	170216331	C	A
4	rs562720154	170216387	A	G
4	rs183370719	170216674	T	C
4	rs76156699	170216789	C	T
4	rs74687712	170216929	C	T
4	rs539703706	170217215	C	G
4	rs368745725	170217254	A	G
4	rs61129767	170217287	G	A
4	rs113537125	170217371	A	C
4	rs78670123	170217378	G	C
4	rs113889674	170217581	C	T
4	rs115638229	170217590	C	T
4	rs2135775	170217661	C	A
4	rs552016191	170217776	G	A
4	rs538297701	170217957	G	A
4	rs187208146	170218155	A	G
4	rs575635627	170218205	A	G
4	rs12509428	170218379	C	A
4	rs564652063	170218414	A	C
4	rs112583496	170218612	A	G
4	rs183203005	170218959	T	A
4	rs149787102	170218975	A	G
4	rs10780083	170219004	A	G
4	rs564150956	170219224	T	C
4	rs571654407	170219236	A	C
4	rs2331550	170219295	G	A
4	rs192824612	170219975	C	T
4	rs576776784	170220021	G	A
4	rs56801410	170220051	G	T
4	rs11132799	170220219	C	T
4	rs62334211	170220311	A	G
4	rs143648531	170220432	C	T
4	rs56315815	170220587	T	A
4	rs186357714	170220693	T	C
4	rs574585022	170220716	T	C
4	rs10025955	170220927	C	G
4	rs80284896	170221276	T	C
4	rs552124097	170221324	G	A
4	rs191188334	170221424	A	G
4	rs535493179	170221445	T	C
4	rs183259801	170221480	C	T
4	rs140381423	170221646	T	G
4	rs4692706	170221722	G	T
4	rs114277887	170221862	A	G
4	rs568032450	170222272	A	C
4	rs141684659	170222313	A	G
4	rs539205489	170222330	G	C
4	rs192789544	170222813	C	T
4	rs10024420	170222935	C	T
4	rs570991264	170223229	C	T
4	rs138444111	170223463	G	A
4	rs539890036	170223644	A	G
4	rs557984338	170223849	G	A
4	rs546940794	170223969	A	C
4	rs182201534	170224001	G	C
4	rs551392793	170224035	A	G
4	rs75978537	170224046	C	T
4	rs568328533	170224132	G	A
4	rs2135777	170224177	T	C
4	rs539433304	170224204	C	T
4	rs55827943	170224499	G	A
4	rs140213870	170224565	A	G
4	rs12507033	170224601	A	C
4	rs560136768	170224665	A	G
4	rs555912512	170225190	T	C
4	rs542277422	170225318	A	C
4	rs9996504	170225480	A	G
4	rs75045661	170225541	G	A
4	rs9996619	170225599	T	G
4	rs1117961	170225624	A	T
4	rs11723712	170225896	G	A
4	rs575721960	170226124	A	C
4	rs6829407	170226274	C	T
4	rs4692567	170226500	C	T
4	rs4692707	170226605	C	T
4	rs536180876	170226827	A	G
4	rs74651261	170226833	G	A
4	rs76896644	170226902	C	T
4	rs531749598	170227211	G	A
4	rs6553424	170227242	A	G
4	rs145511174	170227388	G	A
4	rs184023071	170227648	C	T
4	rs548015825	170227791	A	C
4	rs116254412	170227822	A	G
4	rs534676574	170227924	C	G
4	rs7377412	170227995	T	A
4	rs536822813	170228097	A	G
4	rs4692708	170228542	C	A
4	rs4692709	170228549	C	T
4	rs79897345	170228695	T	C
4	rs144098361	170228859	C	T
4	rs552990253	170229005	T	C
4	rs184540600	170229238	C	T
4	rs546011928	170229522	T	C
4	rs139971598	170229662	G	A
4	rs537233529	170229830	T	A
4	rs4410489	170229933	C	T
4	rs4345132	170230007	A	C
4	rs4295223	170230174	A	G
4	rs540853723	170230192	T	A
4	rs12511773	170230419	T	C
4	rs79122457	170230477	C	T
4	rs13115031	170230625	C	T
4	rs55909907	170230769	T	C
4	rs148538267	170231077	A	G
4	rs550661962	170231137	A	G
4	rs559792677	170231289	A	C
4	rs146061521	170231435	T	C
4	rs140049399	170231852	T	C
4	rs181195218	170231966	T	C
4	rs13121601	170232006	T	G
4	rs191786401	170232508	A	G
4	rs567687236	170232693	A	C
4	rs115283460	170232765	T	C
4	rs13128807	170232880	A	G
4	rs191856550	170233365	A	G
4	rs182652372	170233760	G	A
4	rs6815837	170233946	A	G
4	rs188516383	170233955	G	T
4	rs193066418	170234037	A	G
4	rs4692710	170234403	A	T
4	rs75793349	170234484	A	G
4	rs192307397	170234556	T	C
4	rs58307888	170234597	T	C
4	rs141557511	170234665	A	G
4	rs78820824	170234781	C	T
4	rs4692711	170234938	A	G
4	rs150880507	170235108	G	C
4	rs183790467	170235131	C	T
4	rs78119398	170235216	T	A
4	rs11736716	170235438	C	T
4	rs184797330	170235668	T	C
4	rs570246771	170235725	G	T
4	rs143617251	170235982	C	T
4	rs144662114	170236122	G	A
4	rs546137536	170236176	T	C
4	rs186652588	170236302	A	G
4	rs570235870	170236344	A	C
4	rs6813751	170236434	G	T
4	rs191017360	170236591	G	A
4	rs4692568	170236752	C	T
4	rs527746448	170236816	T	C
4	rs4692712	170236963	T	C
4	rs62334213	170237440	G	A
4	rs186744529	170237477	A	G
4	rs10017932	170237660	A	G
4	rs547831486	170237749	G	A
4	rs60669037	170237858	G	A
4	rs547285841	170237872	G	C
4	rs569366897	170238020	T	G
4	rs76519323	170238293	A	C
4	rs189042849	170238358	A	C
4	rs13114654	170238390	A	G
4	rs148164993	170238751	C	T
4	rs4484258	170238814	G	C
4	rs142993380	170238820	G	C
4	rs138882315	170239022	A	G
4	rs553390885	170239194	G	A
4	rs10027891	170239203	T	C
4	rs181238495	170239374	A	G
4	rs527757237	170239426	G	C
4	rs61581534	170239655	A	C
4	rs182776425	170239846	T	C
4	rs187806822	170239929	T	C
4	rs572333745	170239936	C	T
4	rs4624625	170240021	T	C
4	rs139748544	170240056	G	A
4	rs543171110	170240067	C	A
4	rs145257855	170240100	C	A
4	rs539164549	170240144	G	C
4	rs190745005	170240357	T	C
4	rs6847890	170240358	A	G
4	rs571883427	170240415	G	T
4	rs572745498	170240529	T	C
4	rs543533579	170240774	G	A
4	rs187591359	170240795	C	T
4	rs559386279	170240887	T	C
4	rs7671784	170240944	A	C
4	rs146643321	170241070	A	C
4	rs542121344	170241485	A	G
4	rs148070488	170241556	A	G
4	rs142043446	170241572	C	T
4	rs60197119	170241594	T	G
4	rs552856002	170241812	A	C
4	rs572686012	170242006	C	T
4	rs540340448	170242097	T	A
4	rs561667964	170242194	T	A
4	rs547047835	170242390	T	C
4	rs7677904	170242461	G	A
4	rs181505144	170242569	A	C
4	rs146413400	170242651	A	G
4	rs147193529	170242925	T	C
4	rs578112301	170242926	A	G
4	rs77685516	170243057	C	T
4	rs573102323	170243071	C	T
4	rs181569239	170243092	C	T
4	rs563508535	170243170	A	G
4	rs149717412	170243261	A	G
4	rs551328917	170243359	A	C
4	rs4692713	170243404	G	T
4	rs190699980	170243509	C	G
4	rs6847384	170243614	G	C
4	rs367638958	170243616	C	T
4	rs142521428	170243821	G	C
4	rs191624526	170243861	G	A
4	rs146412241	170243978	T	C
4	rs141434571	170243998	G	T
4	rs537436220	170244124	G	A
4	rs569693672	170244230	G	A
4	rs7674944	170244476	T	C
4	rs146877373	170244546	C	T
4	rs140572481	170244568	A	G
4	rs190513293	170244602	C	A
4	rs549336850	170244613	G	T
4	rs10015672	170244778	A	T
4	rs556006307	170244853	C	G
4	rs12502013	170244957	T	C
4	rs180905023	170244967	T	C
4	rs531467163	170245145	A	G
4	rs10002073	170245260	A	C
4	rs536356364	170245391	C	T
4	rs111676381	170245569	C	T
4	rs6813983	170245574	T	C
4	rs117086531	170245628	A	G
4	rs182504185	170245819	C	A
4	rs187306273	170245917	A	G
4	rs12646631	170245932	A	C
4	rs12643651	170246209	T	C
4	rs190404316	170246246	A	G
4	rs12649500	170246280	G	A
4	rs541896908	170246332	C	T
4	rs7657709	170246419	A	G
4	rs188800862	170246444	T	C
4	rs193204633	170246518	A	G
4	rs138915107	170246598	C	G
4	rs6845991	170246676	G	A
4	rs541796862	170246880	T	C
4	rs139100515	170246905	A	G
4	rs532735685	170246969	C	T
4	rs183907779	170247073	G	A
4	rs7440651	170247313	T	A
4	rs186816463	170247558	G	A
4	rs564199039	170247615	T	C
4	rs541567836	170247681	T	C
4	rs143154839	170247756	T	C
4	rs4692714	170248489	G	A
4	rs142932004	170248586	G	C
4	rs4692715	170248631	G	A
4	rs4692716	170248659	G	C
4	rs559438438	170248686	G	C
4	rs569086663	170248802	T	C
4	rs566330866	170249121	G	C
4	rs6553425	170249274	A	G
4	rs76974644	170249343	A	G
4	rs562122087	170249949	G	A
4	rs28507296	170250142	A	G
4	rs12506508	170250188	T	C
4	rs116496867	170250250	T	A
4	rs66793825	170250277	T	C
4	rs148020939	170250471	A	G
4	rs6812122	170250590	T	C
4	rs527586418	170250659	C	T
4	rs6837214	170250710	C	A
4	rs537473075	170250788	T	C
4	rs13131089	170250853	C	G
4	rs368630672	170250941	T	C
4	rs556130803	170250968	C	A
4	rs28690334	170251250	C	T
4	rs111654633	170251330	T	C
4	rs143195050	170251414	T	C
4	rs537812153	170251779	A	G
4	rs4572835	170252029	G	A
4	rs376725048	170252086	T	C
4	rs183512066	170252139	C	T
4	rs4235023	170252249	C	G
4	rs185328422	170252301	A	C
4	rs567818488	170252302	T	C
4	rs149202632	170252303	A	T
4	rs144809313	170252379	T	G
4	rs4485785	170252609	A	G
4	rs147039837	170252706	A	G
4	rs151025325	170252810	A	G
4	rs4417927	170252840	G	T
4	rs13435077	170252904	T	C
4	rs536889644	170253193	C	T
4	rs62333101	170253310	C	T
4	rs574554517	170253337	T	C
4	rs7657489	170253483	C	T
4	rs4692717	170253863	T	G
4	rs150387977	170254160	G	A
4	rs79711431	170254234	T	G
4	rs67470044	170254243	A	G
4	rs142597456	170254440	A	T
4	rs200127955	170254627	T	C
4	rs144753126	170254805	T	C
4	rs182792468	170254817	A	G
4	rs4383583	170254963	G	T
4	rs552319735	170255086	A	G
4	rs570635933	170255094	C	T
4	rs144847969	170255489	T	C
4	rs542170660	170255553	T	C
4	rs10019795	170255751	G	C
4	rs139985737	170255757	T	C
4	rs546829516	170255777	T	G
4	rs568329178	170255778	T	C
4	rs190740005	170255784	T	C
4	rs28616071	170256052	G	A
4	rs6553426	170256267	T	G
4	rs192772926	170256369	T	C
4	rs7688648	170256380	A	G
4	rs184802080	170256452	C	T
4	rs539016544	170256560	A	G
4	rs6553427	170256675	C	T
4	rs76928771	170256683	T	C
4	rs187060664	170256865	A	T
4	rs574994784	170256914	T	C
4	rs149148532	170256915	A	G
4	rs77966839	170257046	C	G
4	rs532355434	170257064	A	G
4	rs10866336	170257160	G	C
4	rs575822278	170257491	G	A
4	rs573267147	170257707	T	C
4	rs560054543	170257921	T	C
4	rs77507509	170257988	A	T
4	rs144792128	170258202	T	C
4	rs138633405	170258517	T	C
4	rs141743507	170258621	G	A
4	rs566807821	170259010	G	A
4	rs7672847	170259065	G	A
4	rs10866337	170259082	T	C
4	rs183993339	170259207	T	C
4	rs534529045	170259213	G	T
4	rs75869911	170259444	A	T
4	rs543055460	170259568	T	C
4	rs75748759	170259623	T	C
4	rs12506659	170259647	T	C
4	rs112701827	170259655	C	T
4	rs527913359	170259772	G	T
4	rs76977157	170259891	T	A
4	rs143859016	170259920	C	T
4	rs113976783	170259938	T	C
4	rs182430719	170259984	A	G
4	rs143276061	170260085	A	G
4	rs112881839	170260174	C	T
4	rs562081774	170260902	A	T
4	rs11736115	170260907	C	A
4	rs145542453	170260985	A	G
4	rs139753122	170260999	A	C
4	rs13142592	170261191	C	A
4	rs531968495	170261236	A	G
4	rs141118733	170261444	A	G
4	rs4579080	170261499	G	C
4	rs143533093	170261562	T	G
4	rs146753856	170261637	C	G
4	rs116535400	170261654	G	A
4	rs114177777	170261904	A	C
4	rs6553428	170261931	G	T
4	rs7671546	170262104	A	G
4	rs575006928	170262152	A	C
4	rs560033567	170262277	T	C
4	rs138598898	170262370	A	G
4	rs79067266	170262699	A	G
4	rs78032323	170262765	A	G
4	rs6553429	170262908	C	T
4	rs4443239	170263032	G	T
4	rs4535301	170263443	T	G
4	rs116759488	170263806	T	C
4	rs75295012	170263872	C	A
4	rs529112676	170264234	T	C
4	rs181536125	170264600	G	A
4	rs76417248	170265016	T	C
4	rs74933374	170265189	T	C
4	rs73863935	170265255	C	G
4	rs146332138	170265349	A	G
4	rs560825435	170265587	C	T
4	rs7655225	170265628	T	C
4	rs146764934	170265633	G	A
4	rs13151266	170265679	A	C
4	rs13150073	170265827	A	G
4	rs185289081	170266005	C	T
4	rs182626051	170266301	T	A
4	rs549124485	170266417	T	G
4	rs13106653	170266486	T	C
4	rs4380483	170266714	G	T
4	rs72710307	170266741	C	T
4	rs193178077	170266869	T	C
4	rs56328251	170266878	A	G
4	rs541543042	170267049	C	T
4	rs112719768	170267430	T	C
4	rs183794384	170267562	G	A
4	rs78557051	170267637	G	A
4	rs74972281	170267785	T	C
4	rs116716097	170267827	A	G
4	rs191795817	170267901	C	T
4	rs571380326	170267966	C	T
4	rs13115156	170268008	G	C
4	rs74588151	170268071	A	C
4	rs576797460	170268174	T	C
4	rs28634121	170268292	C	T
4	rs564922165	170268405	G	C
4	rs111791739	170268522	T	C
4	rs62333102	170268643	A	G
4	rs61494383	170268742	A	G
4	rs534660313	170268959	T	A
4	rs535784617	170269311	G	A
4	rs13122191	170269563	A	T
4	rs78502781	170269630	A	G
4	rs56005647	170269715	A	G
4	rs149401433	170269783	T	C
4	rs116313608	170270389	A	C
4	rs61557923	170270391	C	A
4	rs146343012	170270482	G	T
4	rs6553430	170270518	C	T
4	rs189768161	170270561	A	G
4	rs550180213	170271300	T	A
4	rs10034062	170271309	C	A
4	rs139599254	170271311	G	A
4	rs4263354	170271392	A	G
4	rs182171058	170271506	T	C
4	rs558016126	170271544	A	G
4	rs76966161	170271641	G	C
4	rs75255281	170271754	A	T
4	rs4130981	170271878	C	T
4	rs9992218	170271960	T	C
4	rs75266441	170272470	G	A
4	rs564076092	170272545	T	C
4	rs544684784	170272616	G	A
4	rs114588414	170272668	C	T
4	rs61408810	170273441	A	C
4	rs577874555	170273795	A	G
4	rs193294791	170274085	T	C
4	rs183185414	170274279	A	G
4	rs571447667	170274450	T	A
4	rs191341280	170274816	T	C
4	rs188266347	170275117	G	A
4	rs561017832	170275394	G	A
4	rs375184173	170275396	T	C
4	rs11934578	170275436	T	C
4	rs10016247	170275472	T	C
4	rs537136683	170275698	C	T
4	rs189917508	170275756	C	T
4	rs147804739	170275758	T	G
4	rs13134831	170275956	T	C
4	rs147551659	170276208	A	G
4	rs4692718	170276328	G	A
4	rs6840471	170276446	G	A
4	rs187116838	170276784	T	C
4	rs62333105	170276856	T	C
4	rs56262339	170276931	G	T
4	rs77788684	170277015	T	C
4	rs567781362	170277150	T	G
4	rs190707234	170277470	A	G
4	rs528121035	170277667	T	C
4	rs143415117	170277817	A	G
4	rs56665588	170278224	T	C
4	rs141537950	170278513	A	G
4	rs34567731	170278841	T	A
4	rs34547651	170278893	A	G
4	rs72710310	170279295	A	C
4	rs76746588	170279323	C	T
4	rs4692719	170279808	C	T
4	rs188159229	170279905	T	C
4	rs76937838	170280682	A	T
4	rs116244087	170281303	C	T
4	rs552879211	170281339	T	C
4	rs573623779	170281340	A	G
4	rs62333107	170281697	T	C
4	rs181517365	170281965	G	A
4	rs11727584	170282283	T	C
4	rs34616566	170282396	C	T
4	rs35439882	170282751	C	T
4	rs142955936	170282818	A	G
4	rs148320093	170282983	G	T
4	rs35819488	170283165	C	T
4	rs116329621	170283679	C	T
4	rs578141936	170283682	A	C
4	rs4449378	170283961	C	T
4	rs574402640	170284243	A	G
4	rs187491069	170284381	A	G
4	rs76858474	170284408	A	G
4	rs192627441	170284419	C	T
4	rs377479602	170284442	A	G
4	rs561342564	170284567	C	G
4	rs11940229	170284742	T	C
4	rs12507017	170284776	C	G
4	rs72710312	170284904	A	G
4	rs72710313	170284931	C	G
4	rs72691003	170284994	T	C
4	rs111844527	170285051	T	G
4	rs13142358	170285059	A	T
4	rs559065128	170285062	A	T
4	rs13137065	170285065	A	T
4	rs184259521	170285151	A	C
4	rs35895028	170285226	T	C
4	rs6839248	170285374	G	A
4	rs537363414	170285569	T	G
4	rs117788093	170285579	G	C
4	rs28708544	170285584	A	C
4	rs35093262	170285637	G	A
4	rs6553433	170285766	G	T
4	rs6845753	170286096	G	A
4	rs528122581	170286149	C	T
4	rs9997037	170286225	T	G
4	rs530286054	170286311	G	A
4	rs531100124	170286392	T	G
4	rs68125812	170286487	T	G
4	rs148631024	170286553	T	C
4	rs192131445	170286642	T	C
4	rs68110737	170286644	G	A
4	rs4692720	170286650	T	C
4	rs190408697	170286758	G	C
4	rs142070253	170286826	A	G
4	rs140720222	170287324	T	C
4	rs192252681	170287457	A	T
4	rs72691007	170287562	C	T
4	rs144561465	170287687	T	G
4	rs550831680	170287879	C	A
4	rs569355223	170288031	T	A
4	rs80169809	170288054	T	C
4	rs551145438	170288055	A	G
4	rs7685240	170288304	C	T
4	rs77618615	170288489	C	T
4	rs529242839	170288503	C	T
4	rs10010901	170288929	G	T
4	rs577754765	170288934	G	A
4	rs188079557	170289011	C	T
4	rs62333139	170289318	G	A
4	rs34219150	170289635	C	T
4	rs190583628	170290095	C	G
4	rs79505261	170291081	T	G
4	rs4331740	170291213	T	G
4	rs4336184	170291390	T	C
4	rs11726267	170291434	G	C
4	rs113363558	170291542	T	C
4	rs139138766	170291581	A	G
4	rs375283003	170292061	T	C
4	rs528950628	172633461	G	A
4	rs187658999	172633472	C	T
4	rs149844563	172633635	A	G
4	rs148977534	172633865	C	G
4	rs9993451	172633885	C	T
4	rs143733248	172633921	T	C
4	rs541378769	172633922	A	G
4	rs9993484	172633978	C	T
4	rs117290721	172634191	C	T
4	rs576586348	172634379	A	G
4	rs539172358	172634418	G	A
4	rs116621205	172634901	C	T
4	rs527297026	172634908	T	C
4	rs138996635	172635078	C	T
4	rs554995124	172635099	A	T
4	rs114266644	172635101	G	A
4	rs138608877	172635199	G	A
4	rs550122330	172635256	T	C
4	rs149295200	172635289	G	A
4	rs183120647	172635375	T	C
4	rs186843431	172635486	G	A
4	rs191298568	172635518	A	G
4	rs12644151	172635520	A	G
4	rs560695460	172635557	G	A
4	rs187694623	172635757	G	A
4	rs183208743	172635765	C	G
4	rs537036549	172635966	T	C
4	rs142421632	172635969	T	G
4	rs534376944	172636034	C	T
4	rs114232764	172636081	T	C
4	rs118187875	172636135	T	C
4	rs12644297	172636146	A	G
4	rs73867158	172636232	G	A
4	rs77624000	172636388	T	C
4	rs142476994	172636398	A	G
4	rs574562366	172636429	A	G
4	rs537177613	172636442	T	C
4	rs7669446	172636558	T	G
4	rs567151815	172636743	A	C
4	rs139384558	172636752	C	T
4	rs549584354	172636847	T	C
4	rs530223516	172636866	C	G
4	rs368415859	172636881	G	C
4	rs546751779	172636975	G	T
4	rs117797908	172637149	A	G
4	rs148924774	172637235	T	C
4	rs117131288	172637265	T	C
4	rs118096096	172637296	T	C
4	rs116750459	172637539	T	A
4	rs140360096	172637695	A	T
4	rs12503419	172637747	C	T
4	rs114961670	172637806	T	C
4	rs28667655	172638172	G	T
4	rs565090274	172638241	T	C
4	rs73867159	172638252	A	G
4	rs116000828	172638255	C	T
4	rs114466534	172638385	T	C
4	rs180988146	172638455	T	C
4	rs560831406	172638660	C	T
4	rs116829913	172638817	A	C
4	rs115655403	172638979	C	T
4	rs114001036	172639036	C	T
4	rs79575749	172639172	T	C
4	rs116658816	172639220	C	G
4	rs138412956	172639285	T	C
4	rs149244847	172639531	T	C
4	rs544662101	172639570	C	G
4	rs564909437	172639624	C	T
4	rs28475710	172639642	G	A
4	rs75326048	172639820	C	A
4	rs28690887	172639880	G	A
4	rs574839707	172639939	T	C
4	rs114706092	172640166	C	G
4	rs115253871	172640235	T	C
4	rs148587497	172640321	A	G
4	rs112695311	172640588	T	C
4	rs114197156	172640589	A	G
4	rs551919212	172640618	A	G
4	rs145622817	172640668	T	G
4	rs574753672	172640790	G	A
4	rs77668449	172640799	G	A
4	rs187265681	172640892	C	T
4	rs116838043	172641117	C	T
4	rs114573995	172641179	T	C
4	rs116521036	172641248	T	A
4	rs541522180	172641260	C	A
4	rs74605684	172641326	C	A
4	rs528536648	172641418	C	T
4	rs61430959	172641680	G	A
4	rs556714704	172641847	G	A
4	rs185749017	172641867	C	A
4	rs572707347	172641955	A	G
4	rs56247906	172642077	G	A
4	rs75454760	172642137	A	C
4	rs116080512	172642260	T	C
4	rs114751192	172642425	T	C
4	rs140470542	172642641	C	T
4	rs563068182	172642775	A	G
4	rs116210887	172642776	T	C
4	rs115170984	172642780	T	C
4	rs145161495	172642855	G	A
4	rs140429946	172642939	A	C
4	rs570961400	172643135	A	C
4	rs563058049	172643203	A	G
4	rs116604914	172643215	T	C
4	rs569019182	172643266	A	G
4	rs141000031	172643367	A	T
4	rs144724420	172643374	T	G
4	rs185634570	172643416	A	C
4	rs537644394	172643431	T	C
4	rs28791319	172643543	G	T
4	rs545255733	172643599	T	G
4	rs115389167	172643695	C	T
4	rs548618125	172643721	T	G
4	rs551257543	172643791	A	T
4	rs114333773	172643792	T	G
4	rs116429499	172643812	G	T
4	rs115801326	172643916	T	A
4	rs545707907	172643936	T	C
4	rs559814918	172644036	A	G
4	rs180971555	172644150	A	T
4	rs186165929	172644153	T	C
4	rs6822453	172644162	A	T
4	rs115827112	172644226	T	C
4	rs78705301	172644266	T	C
4	rs115320935	172644354	G	C
4	rs116112912	172644384	G	A
4	rs114898049	172644390	G	A
4	rs34277689	172644433	A	C
4	rs78576384	172644484	G	A
4	rs115965141	172644515	A	C
4	rs78812190	172644581	G	A
4	rs114130060	172644624	A	G
4	rs542450398	172644637	T	C
4	rs58304712	172644832	G	A
4	rs76426442	172644847	C	G
4	rs115023321	172645009	C	T
4	rs115055210	172645229	C	A
4	rs182653990	172645323	G	A
4	rs77309020	172645420	T	G
4	rs78188983	172645872	C	T
4	rs140960642	172645955	C	T
4	rs531125585	172646044	A	G
4	rs193021860	172646326	A	T
4	rs56978051	172646375	C	T
4	rs151044303	172646504	G	C
4	rs188901136	172646522	C	T
4	rs140017151	172646567	T	G
4	rs181426776	172646933	T	C
4	rs185781136	172646994	G	A
4	rs181921838	172647224	G	C
4	rs186576263	172647262	G	A
4	rs181695651	172647354	T	C
4	rs148855550	172647356	T	C
4	rs137941018	172647464	A	C
4	rs573810211	172647475	A	G
4	rs143408147	172647483	A	G
4	rs143281747	172647682	T	C
4	rs10020928	172647755	C	T
4	rs540673669	172647757	C	T
4	rs183182574	172647900	T	C
4	rs74988008	172647998	G	A
4	rs563815519	172648423	G	A
4	rs79352582	172648535	C	T
4	rs151203600	172648627	A	G
4	rs187865663	172648795	G	A
4	rs147588171	172648817	C	T
4	rs75185319	172648978	G	T
4	rs35584736	172649138	G	A
4	rs570295621	172649293	C	T
4	rs57670498	172649431	A	G
4	rs28615414	172649455	C	T
4	rs6826326	172649723	C	T
4	rs192528907	172649739	T	C
4	rs189141310	172649970	A	G
4	rs181003377	172650158	T	C
4	rs142002343	172650318	T	C
4	rs115396932	172650451	T	C
4	rs532370914	172650518	T	G
4	rs115059308	172650671	T	C
4	rs113999501	172650797	T	C
4	rs543650766	172650884	A	C
4	rs28819750	172650965	G	A
4	rs113442818	172651249	G	A
4	rs186698548	172651407	C	T
4	rs565785360	172651722	T	A
4	rs184055915	172651909	T	C
4	rs768709	172651944	T	G
4	rs115766830	172652063	T	G
4	rs28668776	172652142	G	T
4	rs115804809	172652314	T	A
4	rs547851241	172652629	C	T
4	rs573021581	172652645	G	A
4	rs553147164	172652811	A	G
4	rs191860655	172652934	C	T
4	rs115111679	172653022	T	C
4	rs540439367	172653125	C	T
4	rs115819894	172653127	C	A
4	rs114379271	172653171	A	G
4	rs148468175	172653196	T	C
4	rs564004261	172653206	A	G
4	rs142618759	172653208	T	C
4	rs185878415	172653209	A	G
4	rs375975593	172653261	C	T
4	rs147604303	172653309	T	C
4	rs182091721	172653411	A	G
4	rs147780304	172653732	C	T
4	rs71607852	172653733	A	G
4	rs116413409	172653756	G	A
4	rs115946051	172653773	G	T
4	rs79246257	172653935	C	G
4	rs74910336	172654021	T	G
4	rs115418146	172654093	A	C
4	rs184886400	172654119	G	A
4	rs80212872	172654193	A	C
4	rs116586107	172654454	G	A
4	rs116112408	172654473	T	C
4	rs183566577	172654755	G	C
4	rs115654675	172654824	C	T
4	rs191644599	172655073	C	T
4	rs553490119	172655150	T	A
4	rs115171599	172655221	A	G
4	rs531534120	172655230	A	C
4	rs186787369	172655250	T	C
4	rs80317831	172655341	G	A
4	rs76558309	172655358	A	G
4	rs75452315	172655490	T	C
4	rs115112384	172655559	A	T
4	rs116676740	172655580	A	C
4	rs7678364	172655655	A	G
4	rs192781624	172655658	A	C
4	rs78472673	172655662	A	G
4	rs149206841	172655681	T	A
4	rs138120532	172655887	A	C
4	rs77596566	172655894	T	C
4	rs115259911	172655923	G	A
4	rs9992695	172656002	T	G
4	rs114835091	172656021	T	C
4	rs148098262	172656130	T	G
4	rs116109150	172656161	G	A
4	rs116277608	172656270	C	T
4	rs72694885	172656301	G	A
4	rs114848640	172656327	A	G
4	rs569222462	172656347	G	A
4	rs115685598	172656399	A	G
4	rs17057358	172656436	T	C
4	rs181182997	172656486	T	A
4	rs114749905	172656557	G	C
4	rs139204938	172656564	T	A
4	rs574890982	172656852	G	T
4	rs116585947	172656882	A	G
4	rs114335202	172656901	G	A
4	rs186054098	172657018	C	T
4	rs192158751	172657118	C	T
4	rs116445944	172657155	G	A
4	rs115667644	172657209	G	A
4	rs113995951	172657233	C	T
4	rs567896657	172657254	G	A
4	rs114628775	172657287	G	A
4	rs114121785	172657337	T	C
4	rs542496330	172657378	T	G
4	rs183925121	172657437	A	G
4	rs4692637	172657475	C	T
4	rs563311005	172657554	A	C
4	rs185910495	172657555	A	G
4	rs114672516	172657638	C	T
4	rs573170605	172657879	T	C
4	rs192748200	172657916	T	A
4	rs74893990	172658034	T	C
4	rs116669832	172658157	G	C
4	rs79773652	172658367	G	A
4	rs182667398	172658410	T	C
4	rs187617533	172658416	T	A
4	rs17057367	172658417	A	G
4	rs115826570	172658475	T	C
4	rs558200036	172658529	C	T
4	rs148837641	172658665	C	T
4	rs7688679	172658676	G	A
4	rs7688830	172658722	G	A
4	rs74874409	172658770	C	A
4	rs111762879	172658936	A	T
4	rs17057374	172658960	A	C
4	rs138982140	172659077	G	A
4	rs533080901	172659291	G	A
4	rs149578246	172659396	A	G
4	rs72694886	172659546	T	C
4	rs116148236	172659646	A	G
4	rs551492545	172659786	G	A
4	rs567502146	172659953	C	T
4	rs147216205	172660153	C	A
4	rs140554257	172660287	C	T
4	rs183906387	172660311	C	T
4	rs549966114	172660478	T	C
4	rs189746499	172660498	T	C
4	rs62326144	172660531	T	G
4	rs181338963	172660548	A	C
4	rs72694887	172660813	G	T
4	rs116855183	172660822	T	C
4	rs565427581	172660860	A	T
4	rs149896699	172661066	C	T
4	rs573954447	172661234	C	T
4	rs536563816	172661281	A	G
4	rs836028	172661677	G	T
4	rs186155237	172661700	G	A
4	rs571205129	172661806	A	G
4	rs114159001	172661887	T	G
4	rs541112140	172662131	T	C
4	rs569821922	172662541	G	A
4	rs141002372	172662594	G	A
4	rs113855960	172662628	C	T
4	rs836014	172663062	G	T
4	rs560921984	172663259	T	G
4	rs116133377	172663302	A	G
4	rs532040413	172663325	C	T
4	rs534468885	172663421	A	G
4	rs537565801	172663620	T	A
4	rs114468227	172663943	C	T
4	rs532122368	172664195	T	C
4	rs528391811	172664414	C	T
4	rs188424076	172664421	A	G
4	rs115784879	172665054	A	G
4	rs146653284	172665291	G	A
4	rs114548380	172665442	G	A
4	rs145367931	172665769	G	A
4	rs181950396	172665924	G	A
4	rs75942212	172666076	T	G
4	rs111376161	172666338	G	A
4	rs562721703	172666981	A	G
4	rs147039784	172667336	G	A
4	rs116350262	172667370	C	T
4	rs188649578	172667572	T	A
4	rs712002	172667596	C	G
4	rs192985270	172667610	T	G
4	rs187866051	172667950	G	A
4	rs116014911	172668140	T	C
4	rs836013	172668286	C	T
4	rs138264018	172668336	T	C
4	rs150372883	172668477	C	T
4	rs192500509	172668492	G	C
4	rs370667780	172668519	T	G
4	rs76386676	172668574	C	T
4	rs114834275	172668577	G	A
4	rs185705564	172668673	C	T
4	rs190170419	172668694	A	T
4	rs79064141	172668894	T	C
4	rs138597815	172668904	T	C
4	rs181239126	172668968	C	T
4	rs79987919	172669016	G	A
4	rs836012	172669088	G	A
4	rs565804974	172669356	G	A
4	rs534776658	172669386	C	A
4	rs142996611	172669468	C	T
4	rs6553589	172669504	A	G
4	rs563571875	172669989	A	C
4	rs147675720	172670159	A	G
4	rs563123180	172670450	C	A
4	rs10029223	172670493	T	C
4	rs551087424	172670643	A	G
4	rs567175592	172670910	G	T
4	rs141667827	172671028	A	G
4	rs541972285	172671178	T	C
4	rs111463964	172671296	G	T
4	rs535759974	172671530	G	A
4	rs369199277	172671717	G	A
4	rs185593296	172671782	A	C
4	rs148800899	172672220	T	C
4	rs538005818	172672443	A	G
4	rs577736193	172672513	T	C
4	rs118149757	172672546	T	C
4	rs116221021	172672561	A	G
4	rs142441477	172672589	T	C
4	rs113556564	172672628	T	G
4	rs534538757	172672635	A	G
4	rs185633702	172672664	T	C
4	rs557901392	172672667	G	A
4	rs188095610	172672680	A	G
4	rs532045697	172672720	T	C
4	rs566565878	172672977	A	C
4	rs111509456	172672981	T	C
4	rs558133605	172673152	T	G
4	rs542571916	172673415	A	G
4	rs836024	172673576	A	G
4	rs551695171	172673747	T	C
4	rs531135784	172673913	T	C
4	rs572810382	172673918	A	T
4	rs186080450	172674267	G	A
4	rs17057389	172674421	A	G
4	rs187264407	172674827	G	T
4	rs28484725	172675012	T	C
4	rs73867165	172675049	T	C
4	rs836023	172675107	G	T
4	rs836022	172675143	C	T
4	rs534720271	172675173	A	C
4	rs17057391	172675211	T	C
4	rs836021	172675270	T	C
4	rs73867166	172675271	A	G
4	rs58974637	172675346	T	C
4	rs60556918	172675362	C	G
4	rs146736601	172675405	T	C
4	rs140339253	172675501	C	T
4	rs17057398	172675536	C	G
4	rs182440073	172675563	T	C
4	rs115627626	172675602	T	G
4	rs836020	172675617	G	A
4	rs558638482	172675750	A	G
4	rs836019	172675783	G	T
4	rs185886149	172675832	T	C
4	rs187339284	172675957	C	T
4	rs551254949	172676296	G	A
4	rs836018	172676428	G	A
4	rs149439357	172676470	A	G
4	rs576738817	172676573	A	T
4	rs545723539	172676608	C	T
4	rs372559919	172676671	C	T
4	rs548382307	172676779	G	A
4	rs540116358	172676933	A	T
4	rs556521627	172677239	A	C
4	rs181399989	172677300	A	T
4	rs76147925	172677482	T	G
4	rs564470405	172677503	A	T
4	rs115761465	172677697	A	G
4	rs537244294	172677789	T	C
4	rs552943964	172677896	G	A
4	rs190541362	172677901	A	T
4	rs836017	172677962	C	T
4	rs836016	172678276	C	T
4	rs28710283	172678280	A	C
4	rs186161687	172678303	T	C
4	rs142316766	172678465	C	G
4	rs570216778	172678594	C	T
4	rs552949058	172678711	C	G
4	rs78167335	172679270	A	G
4	rs17057405	172679362	T	C
4	rs549250436	172679402	C	T
4	rs145468116	172679750	T	C
4	rs836015	172679989	G	T
4	rs76014468	172680060	A	C
4	rs559992774	172680125	T	C
4	rs114280790	172680240	T	C
4	rs148203834	172680309	T	C
4	rs181000069	172680406	A	C
4	rs553224860	172680456	A	G
4	rs551615626	172680492	T	C
4	rs183867014	172680499	T	C
4	rs189324943	172680514	T	A
4	rs556279196	172680575	T	G
4	rs538650033	172680689	T	A
4	rs192085047	172680835	T	C
4	rs554840990	172680871	C	G
4	rs575129547	172680880	T	C
4	rs1908520	172681075	C	T
4	rs372923124	172681165	G	A
4	rs182115571	172681185	T	C
4	rs185145479	172681279	T	C
4	rs116512292	172681501	T	C
4	rs183438167	172681590	C	A
4	rs79273492	172681702	T	C
4	rs149386365	172681868	G	A
4	rs543338189	172681901	T	C
4	rs570947904	172682096	G	A
4	rs554120559	172682296	T	A
4	rs559556496	172682434	C	T
4	rs192511390	172682526	T	C
4	rs146049516	172682620	A	G
4	rs185077034	172682657	T	C
4	rs186865391	172682811	T	A
4	rs551782580	172682877	C	T
4	rs4692901	172682884	C	G
4	rs577086090	172682958	A	G
4	rs185057957	172683151	G	A
4	rs183174739	172683268	G	C
4	rs187588509	172683282	T	G
4	rs547832671	172683293	T	G
4	rs141189134	172683426	T	C
4	rs535649282	172683495	C	T
4	rs7665053	172683638	G	A
4	rs7665065	172683653	G	T
4	rs11132914	172683666	A	C
4	rs571896666	172683778	C	A
4	rs10023247	172683881	G	T
4	rs142831742	172683955	A	G
4	rs7696178	172684107	T	C
4	rs114719932	172684201	G	C
4	rs528904602	172684690	T	C
4	rs551273821	172684823	G	A
4	rs558880507	172685151	T	C
4	rs573648189	172685409	C	G
4	rs547440409	172685544	A	G
4	rs116471881	172685651	A	G
4	rs553866742	172685719	A	G
4	rs2332391	172685750	T	C
4	rs530129436	172686086	G	A
4	rs11722206	172686095	T	G
4	rs77330692	172686292	G	C
4	rs555441694	172686762	C	T
4	rs529846840	172686768	G	A
4	rs141254651	172686873	T	C
4	rs145109312	172686898	G	A
4	rs188408130	172686959	T	C
4	rs532183174	172686964	A	G
4	rs141952908	172687040	T	A
4	rs540885421	172687281	C	T
4	rs181304131	172687377	C	T
4	rs143775669	172687434	C	A
4	rs559775088	172687543	G	A
4	rs146088169	172687710	G	A
4	rs1495291	172687753	A	T
4	rs189365684	172687869	T	C
4	rs182362685	172687910	G	T
4	rs139634488	172688614	G	A
4	rs114334056	172688628	G	A
4	rs190092526	172688655	G	A
4	rs183021243	172688776	T	G
4	rs566468292	172688811	T	C
4	rs187823252	172688842	T	C
4	rs533748250	172689142	G	A
4	rs183955634	172689473	T	A
4	rs28607898	172689627	G	A
4	rs529453734	172689645	C	T
4	rs569234883	172690009	A	T
4	rs147588265	172690038	C	T
4	rs184941004	172690302	C	A
4	rs548880064	172690456	C	G
4	rs571259171	172690525	A	G
4	rs533955509	172690585	T	C
4	rs116936946	172690886	C	T
4	rs145083097	172691061	A	T
4	rs567372033	172691335	G	T
4	rs189340252	172691376	G	C
4	rs543388320	172691394	C	T
4	rs542509230	172691632	G	A
4	rs544789060	172691746	T	C
4	rs17057408	172691873	G	T
4	rs550181659	172691960	T	A
4	rs570311422	172691971	T	C
4	rs533831484	172692097	C	T
4	rs143669593	172692122	A	G
4	rs544949355	172692319	A	T
4	rs550125647	172692440	C	A
4	rs141380432	172692455	A	G
4	rs552913595	172692502	G	A
4	rs76736493	172692642	T	C
4	rs10016751	172692652	A	T
4	rs540844506	172692704	T	C
4	rs143632770	172692854	G	A
4	rs114785622	172692873	C	T
4	rs552875058	172692875	C	T
4	rs560103402	172692884	G	C
4	rs111576854	172692960	A	G
4	rs548742116	172693016	T	C
4	rs115366392	172693139	A	C
4	rs28608665	172693238	A	T
4	rs147183518	172693288	T	G
4	rs563652981	172693377	A	G
4	rs185112922	172693619	T	C
4	rs142998082	172693840	A	G
4	rs10020145	172693914	G	A
4	rs557226436	172693962	C	T
4	rs371180273	172694041	A	G
4	rs1390167	172694065	T	C
4	rs4692902	172694273	A	G
4	rs146839245	172694342	T	C
4	rs565288378	172694414	T	C
4	rs528095142	172694438	T	G
4	rs183440137	172694452	T	C
4	rs187342442	172694489	A	G
4	rs140515001	172694512	C	T
4	rs375497762	172694600	C	T
4	rs149561910	172694885	C	T
4	rs559037878	172694894	T	G
4	rs114034159	172694965	T	C
4	rs116413190	172695115	T	C
4	rs577780527	172695191	T	C
4	rs540410902	172695245	T	C
4	rs557763581	172695636	T	C
4	rs148242410	172695686	T	A
4	rs181211920	172695965	A	T
4	rs185061615	172696043	A	C
4	rs114940537	172696075	A	T
4	rs541311842	172696447	T	C
4	rs150743666	172697091	T	C
4	rs114526831	172697443	A	G
4	rs556715641	172697545	T	C
4	rs570306113	172697563	T	C
4	rs77546565	172697808	G	A
4	rs143882679	172698299	A	G
4	rs77166789	172698482	A	C
4	rs6553590	172698515	A	G
4	rs192543477	172698869	A	G
4	rs572501750	172698925	T	C
4	rs182849611	172699154	G	C
4	rs17057429	172699232	C	T
4	rs76327199	172699335	C	T
4	rs148331000	172699419	T	C
4	rs139012427	172699512	C	T
4	rs558580417	172699864	T	C
4	rs188072585	172700183	A	G
4	rs144524975	172700347	A	G
4	rs186149667	172700443	A	C
4	rs528672479	172700462	C	T
4	rs148011232	172700788	C	T
4	rs79967414	172701006	T	C
4	rs13102584	172701103	T	G
4	rs73867170	172701389	C	A
4	rs192058358	172701653	A	C
4	rs145313590	172702106	G	A
4	rs190294547	172702390	C	T
4	rs533100874	172702754	C	A
4	rs568879058	172702831	G	A
4	rs147887623	172702964	T	A
4	rs115543184	172703170	A	G
4	rs537817496	172703198	T	C
4	rs78300204	172703296	A	C
4	rs542684753	172703500	T	C
4	rs551743880	172703580	G	A
4	rs530116197	172703757	G	C
4	rs188413476	172703821	A	G
4	rs189650608	172704249	A	T
4	rs576124882	172704374	G	T
4	rs148274696	172704377	A	G
4	rs1580710	172704485	G	T
4	rs79032124	172704526	G	A
4	rs28849167	172704583	C	T
4	rs140363676	172704658	T	C
4	rs571239377	172704921	G	T
4	rs10003818	172705236	G	A
4	rs138552135	172705259	G	A
4	rs7356159	172705360	C	T
4	rs7356184	172705538	G	T
4	rs28826644	172705559	A	G
4	rs529661230	172705609	G	A
4	rs116940343	172705681	T	G
4	rs114640848	172705758	T	C
4	rs187397010	172705762	A	G
4	rs191680710	172705841	G	C
4	rs10434398	172705882	T	C
4	rs10434399	172705920	C	T
4	rs72694900	172705942	A	C
4	rs189119318	172705963	A	C
4	rs552463072	172705993	T	C
4	rs562928586	172705994	A	C
4	rs192609654	172706432	T	C
4	rs113682948	172706542	C	T
4	rs542002407	172706546	C	T
4	rs17057433	172706704	G	T
4	rs184402183	172706746	C	G
4	rs78793869	172706816	T	A
4	rs186080374	172706844	T	C
4	rs1463762	172706976	A	C
4	rs535791014	172707073	T	A
4	rs17057435	172707270	A	G
4	rs181219553	172707315	T	G
4	rs1390168	172707481	C	A
4	rs182679751	172707632	C	T
4	rs555653775	172707827	T	A
4	rs112039821	172708008	A	G
4	rs141008029	172708577	A	G
4	rs551803654	172709004	A	G
4	rs116131443	172709092	C	T
4	rs192488856	172709333	C	T
4	rs577905550	172709374	C	G
4	rs185042004	172709706	A	G
4	rs545415049	172709710	T	C
4	rs17057442	172709730	T	C
4	rs181699687	172709782	C	T
4	rs555191062	172709849	G	T
4	rs186817410	172709879	A	G
4	rs537418816	172709999	C	T
4	rs557776564	172710005	G	A
4	rs150303234	172710142	A	G
4	rs75166391	172710229	T	C
4	rs541755828	172710408	A	G
4	rs1495290	172710410	C	T
4	rs149650831	172710437	A	G
4	rs550375917	172710456	C	T
4	rs554507816	172710498	G	A
4	rs551045221	172710519	T	C
4	rs556362070	172710779	G	A
4	rs112295635	172710830	T	C
4	rs1495289	172710929	T	C
4	rs116533015	172710940	C	A
4	rs189881455	172711137	G	A
4	rs183191607	172711492	C	T
4	rs116565814	172711790	C	G
4	rs529906704	172711855	C	T
4	rs192902525	172711866	T	C
4	rs57347481	172712245	A	G
4	rs187756408	172712559	C	T
4	rs540696722	172712796	C	T
4	rs7673388	172713177	A	G
4	rs10002283	172713369	G	A
4	rs181305412	172713421	T	C
4	rs188079078	172713597	G	T
4	rs180714164	172713719	A	G
4	rs74475964	172713760	G	A
4	rs139688772	172713780	T	C
4	rs1495288	172713976	T	C
4	rs146518281	172714042	A	C
4	rs185104564	172714250	T	C
4	rs1908522	172714446	A	G
4	rs192094629	172714605	A	G
4	rs182317835	172714696	C	T
4	rs6845176	172714876	T	C
4	rs147993422	172714987	C	G
4	rs140710352	172715001	A	G
4	rs7687869	172715140	C	T
4	rs577667651	172715154	T	C
4	rs7665491	172715195	A	C
4	rs2029805	172715334	T	G
4	rs76644839	172715446	T	C
4	rs4692638	172715555	C	A
4	rs79172581	172715580	C	T
4	rs10013648	172715634	C	T
4	rs182596603	172715880	G	C
4	rs2029804	172715996	T	C
4	rs112425447	172716439	A	G
4	rs533729811	172716669	A	C
4	rs113559958	172716779	A	C
4	rs147517174	172716854	T	C
4	rs576636377	172716943	A	C
4	rs531193669	172717055	G	A
4	rs149599749	172717072	C	T
4	rs76043162	172717246	T	C
4	rs75595190	172717272	G	A
4	rs561289870	172717311	A	G
4	rs547694175	172717564	C	T
4	rs146292449	172717577	G	A
4	rs6815331	172717610	G	A
4	rs543994162	172717879	A	C
4	rs143461952	172717954	T	A
4	rs140292949	172718111	A	G
4	rs547508515	172718289	C	T
4	rs76537346	172718440	G	A
4	rs370531515	172718472	T	C
4	rs560721874	172718580	T	C
4	rs186132424	172718882	G	A
4	rs74379292	172719078	T	C
4	rs77784134	172719107	C	G
4	rs149049387	172719132	T	C
4	rs78988350	172719184	A	G
4	rs546747419	172719565	A	C
4	rs576287607	172719675	G	A
4	rs11936573	172719845	A	G
4	rs10007428	172720004	A	T
4	rs10007435	172720025	T	A
4	rs141948234	172720046	G	T
4	rs150656613	172720082	G	T
4	rs72980149	172720303	G	A
4	rs11728547	172720331	T	C
4	rs187833740	172720558	T	C
4	rs146311333	172720563	T	C
4	rs537152980	172720721	G	A
4	rs552978580	172720786	T	C
4	rs115996256	172720861	G	A
4	rs192523731	172720974	T	C
4	rs528486197	172721330	C	T
4	rs575116553	172721483	G	A
4	rs184909477	172721763	A	C
4	rs531927516	172721948	G	A
4	rs189363009	172721959	T	G
4	rs566475305	172722094	A	G
4	rs192211723	172722187	T	C
4	rs189308557	172722333	A	T
4	rs146274051	172722347	G	A
4	rs563168789	172722359	G	A
4	rs111250552	172722376	C	G
4	rs113326078	172722587	T	C
4	rs140790859	172722616	A	G
4	rs7682067	172722640	G	A
4	rs186087386	172722748	A	C
4	rs28825713	172723009	A	G
4	rs147782648	172723054	C	G
4	rs6840901	172723238	A	T
4	rs146919299	172723275	C	T
4	rs567706793	172723488	C	T
4	rs10029706	172723489	G	T
4	rs544647124	172723838	G	T
4	rs116661752	172723865	C	G
4	rs570194901	172723961	G	A
4	rs145688546	172724359	A	C
4	rs540992873	172724379	T	C
4	rs192495713	172724405	G	T
4	rs185053722	172724589	A	G
4	rs112080337	172724655	C	G
4	rs1390166	172724755	C	T
4	rs188995271	172724784	A	G
4	rs1390165	172724837	T	C
4	rs535669852	172725190	C	T
4	rs1463763	172725198	C	T
4	rs548611264	172725241	C	T
4	rs144073069	172725294	A	T
4	rs570736284	172725298	T	C
4	rs144356627	172725484	G	A
4	rs181622617	172725604	T	C
4	rs187038696	172725611	T	A
4	rs541819864	172725747	G	A
4	rs7678453	172725931	C	T
4	rs12330964	172725957	A	G
4	rs12331561	172725964	T	C
4	rs181583989	172726099	C	T
4	rs150924674	172726250	C	T
4	rs72694902	172726273	C	G
4	rs544243345	172726440	C	T
4	rs28651912	172726526	G	A
4	rs140665038	172726872	T	G
4	rs76856166	172726916	C	T
4	rs114713349	172727126	T	C
4	rs183257177	172727164	G	A
4	rs546854801	172727515	T	A
4	rs116749445	172727523	C	T
4	rs1390164	172727612	T	C
4	rs191172296	172727657	T	C
4	rs1390163	172727821	T	C
4	rs6825732	172727853	G	A
4	rs114962567	172728092	C	T
4	rs556922634	172728370	A	G
4	rs564203109	172728565	C	A
4	rs191544100	172728687	A	T
4	rs568847989	172728688	T	A
4	rs551290059	172728701	T	C
4	rs7686956	172728710	A	T
4	rs187768131	172728810	A	G
4	rs147395816	172728938	A	G
4	rs75602431	172728994	T	C
4	rs144912086	172729415	T	C
4	rs544952299	172729530	G	A
4	rs28409474	172729543	T	G
4	rs181212507	172729615	C	G
4	rs60548298	172729622	A	G
4	rs184087307	172729878	A	G
4	rs138750260	172730009	T	C
4	rs188626071	172730049	A	T
4	rs80236662	172730294	C	A
4	rs537280374	172730322	T	C
4	rs538207061	172730389	C	T
4	rs7675959	172730595	C	T
4	rs74858466	172730856	T	C
4	rs577233644	172731270	G	A
4	rs139774135	172731475	T	C
4	rs10016870	172731669	C	T
4	rs186716742	172731673	C	G
4	rs6840292	172731765	C	G
4	rs576942008	172731794	G	A
4	rs13435283	172731801	G	C
4	rs553045802	172731824	G	C
4	rs146618438	172731884	G	A
4	rs141347563	172732630	C	T
4	rs72696904	172732662	T	C
4	rs555471358	172732727	T	C
4	rs9996950	172732748	G	A
4	rs151276969	172733319	C	T
4	rs3733432	172733788	G	A
4	rs3733433	172734117	A	C
4	rs185816029	172734148	C	T
4	rs560058439	172734198	T	C
4	rs13107127	172734380	T	G
4	rs147008216	172734386	A	G
4	rs556494072	172734422	A	C
4	rs28403002	172734548	A	G
4	rs549127390	172734732	A	C
4	rs143999680	172735041	T	G
4	rs193051005	172735174	C	T
4	rs568903578	172735282	T	C
4	rs189622070	172735488	C	T
4	rs568797368	172735628	G	A
4	rs111570068	172735851	A	G
4	rs3796654	172735897	C	G
4	rs553479049	172735944	T	G
4	rs182039660	172736047	T	G
4	rs192040465	172736279	C	T
4	rs144557335	172736619	C	G
4	rs146153573	172736752	G	T
4	rs532032044	172737145	A	G
4	rs572258090	172737292	G	A
4	rs191132111	172737380	C	A
4	rs12651184	172737421	T	C
4	rs11725817	172737462	A	T
4	rs149829567	172737529	T	C
4	rs111276723	172737609	G	A
4	rs115652074	172737624	A	G
4	rs112044508	172737938	C	T
4	rs10005491	172738247	A	T
4	rs9991464	172738250	T	C
4	rs9991467	172738258	T	C
4	rs182721258	172738304	C	T
4	rs148541473	172738305	T	C
4	rs77022574	172738482	G	A
4	rs187529159	172738508	G	T
4	rs113078215	172738851	T	A
4	rs184114210	172739075	T	A
4	rs112199210	172739202	G	A
4	rs570582359	172739213	G	A
4	rs181940175	172739475	G	C
4	rs73867172	172739582	G	A
4	rs149281909	172739611	T	G
4	rs189197143	172739744	T	C
4	rs571093498	172740144	G	T
4	rs9994919	172740145	G	T
4	rs28435231	172740511	A	G
4	rs538278725	172740619	G	A
4	rs183426159	172740713	G	A
4	rs901236	172740734	T	G
4	rs148803248	172740959	C	T
4	rs4481206	172741255	C	G
4	rs555123075	172741446	C	T
4	rs560438687	172741732	T	G
4	rs556143669	172741857	A	G
4	rs192731021	172742061	G	A
4	rs112320290	172742261	T	G
4	rs184270929	172742366	A	T
4	rs561782717	172742438	G	C
4	rs529578	172742494	G	T
4	rs151207951	172742513	A	G
4	rs495497	172742539	A	T
4	rs1353349	172742554	G	A
4	rs494770	172742577	T	C
4	rs527911	172742649	T	C
4	rs572588001	172742923	G	A
4	rs525077	172742961	G	C
4	rs145407378	172743040	C	A
4	rs490915	172743058	T	A
4	rs137944784	172743102	T	G
4	rs4396959	172743234	A	G
4	rs573783	172743750	C	A
4	rs558925580	172744103	A	G
4	rs579472	172744422	C	G
4	rs114926395	172744474	T	C
4	rs186046251	172744647	A	C
4	rs510024	172744681	A	G
4	rs200491841	172744733	T	C
4	rs149442478	172744842	G	A
4	rs483219	172745303	T	A
4	rs549221	172745459	A	G
4	rs549153	172745482	G	C
4	rs183501904	172745700	G	T
4	rs693882	172746241	G	A
4	rs113823203	172746310	C	T
4	rs7677095	172746573	A	G
4	rs548180972	172746592	G	A
4	rs11132916	172746912	G	C
4	rs566742657	172746913	A	G
4	rs149970937	172746917	A	T
4	rs192525395	172747022	T	C
4	rs140377221	172747434	T	C
4	rs74418255	172747678	C	G
4	rs574926188	172747762	A	G
4	rs510341	172747800	G	T
4	rs76108886	172747804	G	C
4	rs10027752	172747852	A	G
4	rs511998	172747973	C	T
4	rs373155269	172748025	C	G
4	rs571975604	172748058	T	C
4	rs572501	172748075	A	G
4	rs13118485	172748095	C	T
4	rs555081971	172748118	T	C
4	rs571679	172748136	C	T
4	rs513929	172748214	T	C
4	rs577885683	172748236	G	A
4	rs144667818	172748269	G	T
4	rs570686	172748274	C	T
4	rs185084452	172748669	C	A
4	rs566836	172748702	G	A
4	rs540419	172748781	A	T
4	rs565054	172748884	A	G
4	rs6553592	172749004	C	A
4	rs561426001	172749228	T	G
4	rs693128	172749255	A	G
4	rs6835366	172749256	G	A
4	rs693158	172749291	G	A
4	rs537525697	172749344	T	C
4	rs112821317	172749386	A	G
4	rs186943433	172749525	T	C
4	rs561592846	172749677	A	G
4	rs148523112	172749927	T	C
4	rs141007949	172750605	T	A
4	rs495911	172750613	G	C
4	rs554684766	172750705	C	T
4	rs142226310	172750831	C	T
4	rs6849938	172750932	T	C
4	rs580091	172750974	A	G
4	rs1485871	172751023	T	C
4	rs558129	172751111	A	G
4	rs6855872	172751522	T	C
4	rs559645174	172751612	G	C
4	rs142663330	172751669	C	T
4	rs192833372	172751753	A	G
4	rs188356227	172751944	G	A
4	rs551394777	172751999	A	C
4	rs10013779	172752022	G	A
4	rs75648658	172752078	T	C
4	rs138231523	172752398	T	A
4	rs28361436	172752428	A	G
4	rs183586708	172752489	A	G
4	rs556586	172752707	C	T
4	rs558201	172752840	G	T
4	rs538424343	172753133	G	A
4	rs551977414	172753192	A	C
4	rs28751898	172753340	A	G
4	rs28636048	172753532	G	A
4	rs34287536	172753765	G	A
4	rs4476563	172753882	G	A
4	rs571770400	172753896	C	T
4	rs28469717	172753966	G	C
4	rs574207238	172754113	C	G
4	rs79623024	172754133	C	T
4	rs565483397	172754313	G	A
4	rs190916270	172754598	A	C
4	rs141121614	172755106	T	C
4	rs72696929	172755337	G	T
4	rs12374386	172755479	A	T
4	rs139951320	172755643	T	C
4	rs112091510	172755813	A	G
4	rs574682982	172755826	C	T
4	rs13132366	172755879	G	A
4	rs13105500	172755885	A	C
4	rs187498023	172755939	T	A
4	rs184081197	172756059	A	G
4	rs575024267	172756077	G	A
4	rs543726981	172756272	A	G
4	rs545152303	172756473	T	G
4	rs527266093	172756597	C	T
4	rs116469236	172756761	C	T
4	rs554515125	172757107	T	C
4	rs149901667	172757318	A	C
4	rs484310	172757350	C	T
4	rs28413991	172757484	T	C
4	rs28687566	172757511	G	C
4	rs186086492	172757531	T	C
4	rs181206391	172757726	T	C
4	rs480652	172757727	A	G
4	rs571154839	172757743	C	T
4	rs480440	172757802	G	C
4	rs573488783	172757845	A	T
4	rs62326279	172757908	G	T
4	rs28653706	172758156	A	C
4	rs191508389	172758224	C	A
4	rs494219	172758442	A	G
4	rs545645771	172758551	T	G
4	rs6844583	172758701	A	T
4	rs12508684	172758783	T	C
4	rs567206393	172758797	G	A
4	rs6820198	172759036	G	C
4	rs57258782	172759150	G	A
4	rs533349945	172759352	A	G
4	rs560496694	172759500	G	C
4	rs529578857	172759501	A	G
4	rs34220549	172759523	C	T
4	rs569385473	172759554	C	G
4	rs550639521	172759674	T	G
4	rs495917	172759856	C	A
4	rs566142947	172759945	G	A
4	rs187805461	172760004	A	G
4	rs192934644	172760089	G	C
4	rs548919161	172760247	T	C
4	rs184317766	172760257	G	A
4	rs4692903	172760431	A	T
4	rs533972289	172760481	T	A
4	rs188056256	172760630	C	T
4	rs1994306	172761218	A	G
4	rs79989893	172761286	A	G
4	rs181561255	172761317	A	G
4	rs17057476	172761326	G	A
4	rs555947	172761597	A	G
4	rs72982002	172761763	C	T
4	rs1965323	172761807	A	C
4	rs79415597	172761875	C	T
4	rs191131799	172762195	A	G
4	rs2046482	172762249	G	A
4	rs2877674	172763249	G	A
4	rs78037180	172763370	T	A
4	rs538772772	172763426	A	T
4	rs534941611	172763575	C	T
4	rs75468914	172763995	A	G
4	rs183383874	172764161	G	A
4	rs11132917	172764187	T	G
4	rs115218325	172764266	C	G
4	rs572057252	172764594	G	T
4	rs17280232	172764792	C	T
4	rs17057484	172764823	T	A
4	rs574693861	172764961	A	G
4	rs11722459	172765223	A	G
4	rs1994307	172765498	A	G
4	rs531410968	172765570	C	A
4	rs483438	172765677	A	G
4	rs567079327	172765872	T	C
4	rs145655609	172765921	G	A
4	rs478834	172766156	C	T
4	rs10029798	172766201	A	C
4	rs188595560	172766468	T	C
4	rs141385653	172766469	A	G
4	rs149513897	172766731	T	A
4	rs539086560	172767019	T	C
4	rs1872522	172767023	A	G
4	rs186671240	172767227	A	G
4	rs574214636	172767255	C	A
4	rs183501027	172768439	C	T
4	rs576213814	172768499	T	C
4	rs190257533	172768601	G	A
4	rs532824345	172768658	C	T
4	rs140631333	172769050	A	C
4	rs558679976	172769109	A	G
4	rs4395465	172769183	A	G
4	rs111480823	172769301	T	C
4	rs188303572	172769373	C	T
4	rs1074225	172769601	T	C
4	rs58930713	172770086	A	T
4	rs188399582	172770242	C	A
4	rs6811551	172770367	C	T
4	rs542365959	172770386	C	A
4	rs560940071	172770599	C	T
4	rs183619738	172770655	G	C
4	rs187243743	172771010	T	C
4	rs564895640	172771092	A	G
4	rs138819111	172771186	T	G
4	rs116660298	172771283	G	A
4	rs12499968	172771291	A	G
4	rs568626912	172771326	T	C
4	rs190475346	172771357	G	A
4	rs147379712	172771652	T	C
4	rs139072400	172771916	C	T
4	rs7691431	172772005	A	G
4	rs149883005	172772024	G	A
4	rs4692904	172772449	C	A
4	rs146860680	172772626	G	T
4	rs183640406	172772683	A	G
4	rs576741501	172772832	G	A
4	rs536947064	172772949	T	G
4	rs144355678	172772979	G	A
4	rs76168827	172772996	C	G
4	rs4621395	172773000	A	G
4	rs79209439	172773025	A	T
4	rs76415986	172773064	G	T
4	rs187535018	172773264	G	A
4	rs116360937	172773502	G	A
4	rs115654243	172773563	G	A
4	rs184117572	172774004	A	G
4	rs145700658	172774042	A	G
4	rs146149145	172774067	A	G
4	rs578159035	172774103	C	T
4	rs192621424	172774157	G	C
4	rs79440351	172774333	C	G
4	rs13108978	172774355	C	G
4	rs528573140	172774521	T	C
4	rs538352824	172774676	T	A
4	rs11132918	172774825	G	C
4	rs11132919	172774860	C	T
4	rs77619789	172774982	T	C
4	rs569931714	172774999	C	T
4	rs62326281	172775114	G	A
4	rs538340665	172775243	G	A
4	rs181199339	172775250	G	T
4	rs150519550	172775351	T	C
4	rs574239053	172775519	C	T
4	rs80040888	172775540	A	C
4	rs4602464	172775756	A	C
4	rs565816880	172775759	G	T
4	rs7676508	172776138	T	C
4	rs182657364	172776175	G	C
4	rs10000008	172776204	T	C
4	rs558901252	172776219	T	C
4	rs28866285	172776243	A	T
4	rs557262978	172776365	A	G
4	rs562801274	172776382	C	A
4	rs77291586	172776392	C	T
4	rs186127408	172776532	G	C
4	rs148752691	172776565	G	T
4	rs79490008	172776858	C	T
4	rs187316362	172777276	T	C
4	rs4505785	172777535	A	G
4	rs545277022	172777660	T	C
4	rs560758539	172777944	C	T
4	rs79503239	172778416	T	A
4	rs17057500	172778596	A	T
4	rs534567136	172778913	G	A
4	rs149495525	172778959	T	A
4	rs138559399	172779054	A	C
4	rs112197943	172779197	T	C
4	rs184433350	172779284	A	G
4	rs562397633	172779971	T	C
4	rs553584424	172779990	T	C
4	rs185039887	172780143	G	A
4	rs9312512	172780176	G	T
4	rs147906274	172780428	G	A
4	rs73867181	172780694	C	T
4	rs181467847	172780896	T	C
4	rs79237667	172781109	G	A
4	rs528124806	172781320	A	G
4	rs1023975	172781517	C	A
4	rs538210453	172781930	A	C
4	rs142684579	172782198	G	T
4	rs563935916	172782228	A	G
4	rs549174443	172782470	A	T
4	rs140833351	172782676	C	T
4	rs550219285	172783065	T	C
4	rs75719508	172783102	A	C
4	rs551621362	172783151	C	T
4	rs6553594	172783334	T	C
4	rs188536337	172784212	T	A
4	rs558982145	172784399	T	C
4	rs191403114	172784470	T	C
4	rs75468545	172784845	A	G
4	rs183113456	172784912	T	C
4	rs573766714	172784984	T	C
4	rs6854289	172785205	A	G
4	rs561017852	172785238	T	A
4	rs78573382	172785363	C	A
4	rs532689404	172785450	G	A
4	rs149760498	172785524	T	C
4	rs574791723	172785717	T	C
4	rs192670135	172786147	T	A
4	rs551770108	172786217	C	A
4	rs113044971	172786259	C	T
4	rs181246305	172786426	C	G
4	rs562134505	172786676	T	A
4	rs112371690	172786758	C	T
4	rs528357338	172786863	A	G
4	rs6818860	172786927	A	G
4	rs6840894	172786978	G	A
4	rs140310116	172787035	A	C
4	rs553131036	172787143	G	A
4	rs575871396	172787167	T	G
4	rs115040124	172787237	C	T
4	rs140718329	172787289	A	C
4	rs544912584	172787397	C	T
4	rs11735867	172787454	A	T
4	rs7690804	172787691	C	T
4	rs149425473	172787777	T	C
4	rs558994135	172787795	C	T
4	rs530833532	172787912	G	A
4	rs11132920	172787944	T	C
4	rs558193659	172788234	T	A
4	rs572558331	172788453	A	C
4	rs529378699	172788838	C	A
4	rs191723392	172788944	T	G
4	rs139650545	172789012	G	A
4	rs12503485	172789426	T	C
4	rs560372434	172789502	T	C
4	rs12499522	172789535	C	T
4	rs189127827	172790015	G	A
4	rs537603176	172790081	T	C
4	rs192848841	172790326	A	G
4	rs112265024	172790521	G	T
4	rs7666914	172790557	G	A
4	rs116825695	172790632	A	C
4	rs114464624	172790928	A	G
4	rs115464669	172791053	T	C
4	rs6553595	172791108	C	A
4	rs6553596	172791136	T	A
4	rs191846813	172791331	C	T
4	rs6854192	172791492	T	C
4	rs143043385	172791746	G	A
4	rs569614270	172791862	A	T
4	rs560032608	172791954	C	T
4	rs547505847	172791995	A	C
4	rs567132181	172791998	C	A
4	rs181828873	172792103	C	T
4	rs187034320	172792124	A	G
4	rs1485867	172792316	C	T
4	rs28412943	172792681	T	C
4	rs75470220	172792769	T	G
4	rs528726317	172792803	G	A
4	rs529764818	172792851	A	G
4	rs7655374	172792972	A	G
4	rs7655741	172793090	T	G
4	rs10004579	172793096	A	C
4	rs186998024	172793240	C	T
4	rs28652678	172793357	T	C
4	rs189723733	172793529	G	A
4	rs562931246	172793594	T	G
4	rs74436453	172793797	T	C
4	rs2062423	172793849	T	C
4	rs548362301	172793962	C	T
4	rs111282466	172794028	G	A
4	rs6818985	172794045	A	G
4	rs36000930	172794067	G	A
4	rs193264167	172794526	A	C
4	rs4692640	172794746	A	G
4	rs4692905	172794826	T	G
4	rs6825635	172795014	A	G
4	rs541833117	172795163	T	C
4	rs191159059	172795266	A	C
4	rs190216064	172795351	C	T
4	rs28476171	172795625	A	G
4	rs17057526	172795831	T	G
4	rs13130415	172795903	C	A
4	rs554356031	172795967	C	T
4	rs113562873	172796256	T	G
4	rs76635274	172796263	A	G
4	rs150978496	172796316	A	G
4	rs139535577	172796786	A	G
4	rs112159737	172796882	T	C
4	rs542478602	172797011	G	C
4	rs527969684	172797181	G	C
4	rs186829178	172797215	A	T
4	rs7682300	172797216	A	G
4	rs11723736	172797761	A	G
4	rs10031590	172797779	G	A
4	rs544026289	172797992	A	G
4	rs184301450	172798126	C	A
4	rs114483139	172798213	T	C
4	rs547086150	172798276	G	A
4	rs187988442	172798395	A	G
4	rs560763771	172798994	T	C
4	rs138187172	172799163	A	G
4	rs142779850	172799236	A	G
4	rs77971226	172799308	A	T
4	rs79344845	172799438	A	G
4	rs186144570	172799459	T	C
4	rs114558288	172799502	T	A
4	rs139440897	172799609	G	C
4	rs144083171	172799697	G	A
4	rs4624628	172800101	T	C
4	rs11733699	172800226	A	T
4	rs553363577	172800483	T	C
4	rs79687441	172800595	G	A
4	rs190354419	172800603	A	G
4	rs181214743	172800656	C	T
4	rs559343301	172800842	G	A
4	rs542042236	172800902	C	T
4	rs13101636	172801023	T	C
4	rs13128726	172801110	A	T
4	rs17057538	172801248	C	T
4	rs79394295	172801554	G	A
4	rs112734436	172801611	T	C
4	rs142664137	172801927	T	C
4	rs145841217	172802146	C	T
4	rs185813145	172802225	T	G
4	rs529213412	172802331	T	C
4	rs560867927	172802332	A	G
4	rs12331085	172802850	A	G
4	rs1385788	172803138	T	A
4	rs182262854	172803491	G	A
4	rs77828533	172803549	A	G
4	rs4692906	172803563	G	T
4	rs142711459	172803598	C	G
4	rs188832237	172804143	G	C
4	rs193053130	172804351	G	A
4	rs575060666	172804609	C	G
4	rs544036353	172804630	T	G
4	rs562519488	172804752	A	G
4	rs28520878	172804850	G	C
4	rs373903866	172804877	T	C
4	rs536001699	172804891	T	C
4	rs570132490	172804940	G	A
4	rs7439628	172804947	C	T
4	rs572380010	172804948	A	G
4	rs555258965	172804956	G	A
4	rs575210638	172804959	C	T
4	rs13137310	172806217	A	G
4	rs11932916	172806301	A	T
4	rs71607857	172806533	T	C
4	rs75923231	172806571	C	T
4	rs28505593	172806888	T	C
4	rs577043559	172806902	A	G
4	rs1905930	172807227	T	C
4	rs75620907	172807565	G	A
4	rs542036173	172807831	T	G
4	rs561910469	172807839	G	A
4	rs6553597	172808394	A	C
4	rs193104077	172808401	A	G
4	rs28472531	172808543	G	A
4	rs183613550	172808669	A	G
4	rs540221020	172808820	C	T
4	rs1385796	172808938	C	A
4	rs7675045	172808992	A	T
4	rs570517275	172809064	T	G
4	rs114187792	172809281	C	T
4	rs542616869	172809472	T	C
4	rs13102493	172809518	T	A
4	rs10001311	172809594	C	G
4	rs560310777	172809631	T	G
4	rs148393516	172809761	C	T
4	rs4327449	172809788	G	A
4	rs541646601	172809944	C	T
4	rs190599753	172810063	A	G
4	rs1385789	172810306	T	A
4	rs567158867	172810763	A	G
4	rs6553598	172810875	T	C
4	rs116200430	172811037	A	G
4	rs529803757	172811333	G	A
4	rs720724	172811813	T	C
4	rs720725	172811827	T	C
4	rs190394686	172812099	C	A
4	rs571817248	172812220	C	T
4	rs7666494	172812378	T	C
4	rs17517137	172812475	A	G
4	rs4124044	172812489	G	T
4	rs568011956	172812816	C	T
4	rs557182564	172812829	G	A
4	rs150893557	172813276	G	A
4	rs187692834	172814098	T	C
4	rs111603835	172814250	A	G
4	rs540234625	172814432	T	A
4	rs560406400	172814467	G	A
4	rs574301964	172814537	C	A
4	rs185425573	172814678	A	G
4	rs566753837	172814778	T	G
4	rs535411840	172814895	G	A
4	rs553779925	172815268	C	T
4	rs140878402	172815312	G	A
4	rs563218577	172815454	T	C
4	rs17517151	172815596	T	C
4	rs147661882	172815846	A	T
4	rs551211373	172815887	G	A
4	rs184568222	172815990	C	G
4	rs188629534	172816197	A	G
4	rs718913	172816200	G	A
4	rs146476406	172816259	C	T
4	rs577796452	172816284	G	T
4	rs181444001	172816328	A	G
4	rs528045910	172816374	T	C
4	rs562629821	172816402	A	G
4	rs527508653	172816551	C	T
4	rs567758437	172816601	G	A
4	rs117709941	172816667	T	G
4	rs143760981	172816706	T	C
4	rs7696529	172816709	A	G
4	rs532507658	172817696	A	G
4	rs559122191	172817759	T	C
4	rs534323211	172818650	A	C
4	rs111961738	172818904	T	G
4	rs28794900	172819154	A	G
4	rs149915826	172819233	G	A
4	rs557316371	172819632	C	A
4	rs561976725	172819838	T	C
4	rs10008764	172819905	T	C
4	rs114707228	172820019	G	C
4	rs567937005	172820042	G	A
4	rs547337750	172820377	C	T
4	rs560556561	172820499	A	G
4	rs13118502	172820848	T	C
4	rs535639373	172820864	G	A
4	rs574112237	172821072	T	C
4	rs564039466	172821155	T	C
4	rs538338026	172821398	C	T
4	rs548809091	172821423	G	A
4	rs554722709	172821483	A	G
4	rs183763508	172821496	C	T
4	rs182260679	172821610	T	C
4	rs192440932	172821759	A	G
4	rs7695116	172821977	C	G
4	rs536914486	172822049	G	C
4	rs185328338	172822705	A	C
4	rs577646640	172822717	T	C
4	rs193010960	172822766	A	G
4	rs573532623	172822802	G	C
4	rs74910702	172823767	C	G
4	rs528675062	172824201	C	A
4	rs7692888	172824302	T	G
4	rs7662535	172824335	A	G
4	rs188291200	172824386	C	G
4	rs532496325	172824436	T	C
4	rs376899833	172824444	T	G
4	rs7693106	172824452	T	C
4	rs531014746	172824463	A	G
4	rs62326283	172824480	A	G
4	rs537824645	172824497	G	A
4	rs190644800	172824567	G	A
4	rs150490750	172824599	T	C
4	rs187131510	172824602	T	C
4	rs9760922	172824651	G	C
4	rs552263987	172824652	A	G
4	rs548462865	172824664	G	A
4	rs140529651	172824701	A	G
4	rs9312513	172824735	C	T
4	rs9761872	172824745	C	A
4	rs9312514	172824747	G	T
4	rs541863382	172824764	A	C
4	rs562043479	172824765	G	C
4	rs13128030	172824766	G	T
4	rs7693324	172824774	C	A
4	rs9685877	172824895	A	G
4	rs7669819	172824933	T	C
4	rs185243596	172825273	A	C
4	rs578079382	172825315	A	G
4	rs7699361	172825571	G	A
4	rs141774076	172825614	A	G
4	rs546591433	172825844	A	C
4	rs150594101	172825848	G	T
4	rs139233496	172825851	G	A
4	rs537847100	172826004	G	T
4	rs540471393	172826213	G	A
4	rs529042473	172826268	T	A
4	rs536820974	172826473	A	T
4	rs200187968	172826487	T	G
4	rs191105094	172826527	G	C
4	rs201565688	172826781	A	G
4	rs199746494	172826782	G	C
4	rs542397692	172826787	C	A
4	rs200589237	172826840	C	T
4	rs545444685	172826876	C	T
4	rs527683982	172826947	C	T
4	rs183642810	172827695	T	C
4	rs139759000	172827700	G	A
4	rs182581011	172827703	G	T
4	rs550454552	172828026	G	C
4	rs140676253	172828111	C	A
4	rs142508461	172828116	C	T
4	rs535884898	172828139	T	C
4	rs28791015	172828254	G	C
4	rs541487779	172828366	C	G
4	rs552851290	172828464	C	A
4	rs151118921	172828466	T	C
4	rs567068093	172828544	T	A
4	rs374562969	172828718	A	G
4	rs538526178	172828732	G	A
4	rs4692642	172828840	G	C
4	rs563501587	172828872	G	A
4	rs201944756	172829146	A	C
4	rs569501343	172829344	A	T
4	rs538635298	172829407	C	G
4	rs552181495	172829426	C	T
4	rs111993393	172829540	T	C
4	rs561916185	172829674	A	G
4	rs531135061	172829689	A	T
4	rs543106849	172829731	T	G
4	rs75932098	172829854	T	A
4	rs528362173	172829931	A	G
4	rs532270356	172830242	G	A
4	rs547508612	172830497	T	G
4	rs193070758	172830863	A	T
4	rs10026829	172830895	C	T
4	rs28715652	172831074	G	A
4	rs72696964	172831251	G	A
4	rs554805778	172831332	T	A
4	rs572018392	172831509	A	G
4	rs13106824	172831794	A	G
4	rs79366698	172831886	A	T
4	rs6553601	172832006	T	C
4	rs576540199	172832085	G	A
4	rs527709937	172832272	A	G
4	rs6821261	172832465	C	T
4	rs28396721	172832629	G	A
4	rs6845054	172832692	T	C
4	rs190933165	172832734	C	A
4	rs182849040	172832817	G	A
4	rs548207893	172833109	G	C
4	rs78688474	172833309	G	C
4	rs533814058	172833489	G	A
4	rs143667384	172833709	C	T
4	rs187862751	172833844	T	C
4	rs564623016	172834079	A	G
4	rs115752218	172834337	A	T
4	rs535075162	172834615	A	G
4	rs532418005	172835299	T	C
4	rs76887321	172835397	C	T
4	rs76667390	172835435	T	C
4	rs560803313	172835657	T	C
4	rs10005453	172835718	A	G
4	rs541073331	172835888	A	T
4	rs140803079	172835892	C	A
4	rs555898928	172835988	C	A
4	rs543466040	172836159	T	A
4	rs76186808	172836319	T	C
4	rs180719276	172836363	G	A
4	rs577049002	172836523	A	G
4	rs186108692	172836544	C	G
4	rs6854571	172836939	C	T
4	rs571891823	172837026	A	T
4	rs28450988	172837049	G	C
4	rs6824462	172837051	T	C
4	rs6855295	172837311	C	T
4	rs150662831	172837393	G	A
4	rs185795412	172837409	G	A
4	rs571830730	172837474	A	G
4	rs10032268	172837476	T	C
4	rs543776516	172837664	C	T
4	rs78894801	172837757	T	C
4	rs116032160	172837816	A	T
4	rs147960395	172838111	A	T
4	rs78275228	172838201	A	G
4	rs192473384	172838332	C	T
4	rs80324096	172838522	A	C
4	rs74684923	172838543	T	C
4	rs187992884	172838834	C	A
4	rs143095379	172838889	G	A
4	rs193023246	172839064	G	A
4	rs544029598	172839120	G	A
4	rs6832294	172839141	G	T
4	rs531278098	172839149	A	T
4	rs189815728	172839213	C	T
4	rs6851131	172839330	T	C
4	rs75426394	172839663	A	G
4	rs55834722	172839946	G	A
4	rs10866351	172840057	A	T
4	rs574744676	172840508	G	T
4	rs186144913	172840600	T	C
4	rs565759333	172840954	A	C
4	rs144829814	172841039	T	C
4	rs147523203	172841042	A	G
4	rs150926101	172841122	A	G
4	rs59154310	172841206	T	C
4	rs145449037	172841478	G	A
4	rs556950965	172841544	A	G
4	rs118043726	172841545	G	A
4	rs115214532	172841852	A	G
4	rs555652158	172841854	C	T
4	rs569478172	172841868	T	C
4	rs183651128	172842206	C	T
4	rs10031122	172842229	T	C
4	rs529516062	172842358	G	T
4	rs4692643	172842419	T	C
4	rs539537584	172842527	T	C
4	rs72696967	172842975	C	A
4	rs532017254	172843394	A	G
4	rs11935161	172843443	A	T
4	rs116562990	172843471	G	C
4	rs112354563	172843854	T	C
4	rs543169206	172843856	G	A
4	rs115991908	172843931	C	T
4	rs74696968	172843991	C	A
4	rs565598319	172844106	T	A
4	rs6553602	172844528	G	A
4	rs147507065	172844572	A	G
4	rs10009436	172844693	C	T
4	rs561492702	172844743	C	G
4	rs535184832	172844751	T	G
4	rs72985392	172845033	C	A
4	rs547273115	172845226	C	T
4	rs75808605	172845270	A	C
4	rs552667112	172845299	T	C
4	rs182893618	172845410	T	A
4	rs78093558	172845583	C	T
4	rs75882476	172845665	C	T
4	rs74763378	172845724	C	T
4	rs7674002	172845796	A	T
4	rs79644592	172845848	G	A
4	rs566062099	172846084	C	T
4	rs557087271	172846288	C	G
4	rs7696165	172846645	A	G
4	rs187718859	172846733	C	T
4	rs528603696	172846749	G	A
4	rs185446392	172846944	T	G
4	rs74440539	172847155	G	A
4	rs79654167	172847198	G	A
4	rs75461695	172847219	T	A
4	rs528520069	172847413	G	A
4	rs184698189	172847576	C	T
4	rs56407550	172847610	A	T
4	rs78338422	172847851	T	C
4	rs112316840	172848071	A	G
4	rs74324627	172848092	T	C
4	rs536017121	172848168	A	C
4	rs544699538	172848354	C	T
4	rs141950203	172848784	C	T
4	rs10005702	172849152	C	T
4	rs62326313	172849162	A	G
4	rs10013740	172849308	A	G
4	rs57252460	172849309	A	G
4	rs11931247	172849554	T	C
4	rs557682564	172849572	G	A
4	rs79106567	172849673	G	A
4	rs114920405	172850068	C	A
4	rs149441558	172850071	G	A
4	rs62326314	172850100	A	T
4	rs139123031	172850220	G	A
4	rs13111782	172850260	T	C
4	rs188749264	172850332	G	C
4	rs6840431	172850468	C	G
4	rs576396746	172850618	A	G
4	rs139895588	172850636	A	G
4	rs112599291	172851015	T	C
4	rs6824324	172851044	G	A
4	rs567488282	172851138	C	T
4	rs9998139	172851187	T	C
4	rs80050610	172851188	A	G
4	rs565987566	172851268	T	C
4	rs189846101	172851465	G	A
4	rs147869957	172851651	G	C
4	rs141563876	172851723	C	T
4	rs180716631	172851772	A	G
4	rs2002564	172851837	C	A
4	rs546203595	172851877	T	C
4	rs147051791	172851935	G	A
4	rs543206940	172852001	G	A
4	rs79737090	172852315	C	T
4	rs875802	172852493	C	T
4	rs76884412	172852497	G	C
4	rs78271646	172852728	T	C
4	rs875801	172852733	A	G
4	rs75204585	172852837	G	T
4	rs536925087	172852920	C	T
4	rs146399769	172853000	T	C
4	rs78224906	172853585	A	G
4	rs552714289	172853674	T	C
4	rs17057568	172853961	G	A
4	rs332980	172854169	T	C
4	rs77338683	172854385	G	A
4	rs539331105	172854405	A	G
4	rs332981	172854531	T	G
4	rs6826263	172854817	T	C
4	rs332982	172855006	C	T
4	rs189531762	172855058	A	C
4	rs563713788	172855313	C	A
4	rs113949084	172855354	G	A
4	rs535408402	172855468	T	A
4	rs77057114	172855483	C	T
4	rs568993154	172855538	A	G
4	rs10024882	172855570	G	A
4	rs574358422	172855695	A	C
4	rs542965742	172855696	T	C
4	rs549037227	172855897	G	A
4	rs17057576	172855929	C	A
4	rs568076828	172856354	A	G
4	rs74697906	172856715	A	G
4	rs556527675	172856777	T	C
4	rs57032957	172856918	T	C
4	rs111710702	172856954	G	T
4	rs332983	172857022	T	C
4	rs542210894	172857167	A	C
4	rs116806526	172857169	G	A
4	rs59565088	172857295	T	A
4	rs111415283	172857562	C	T
4	rs74329894	172857579	A	G
4	rs534850307	172857828	G	T
4	rs144554166	172857873	C	T
4	rs13435873	172857880	A	T
4	rs77905431	172858528	T	C
4	rs560907166	172858657	G	A
4	rs112851177	172858907	C	T
4	rs371399022	172858911	A	G
4	rs569938883	172859026	A	G
4	rs535628343	172859042	T	A
4	rs187026875	172859064	T	C
4	rs78793908	172859121	T	A
4	rs191125605	172859210	A	G
4	rs12508478	172859243	T	G
4	rs558135167	172859254	A	C
4	rs77486695	172859291	G	C
4	rs74432564	172859397	C	G
4	rs6854428	172859698	C	T
4	rs185114155	172859764	T	A
4	rs138364472	172859806	T	A
4	rs536963214	172859904	A	C
4	rs149248100	172860079	C	T
4	rs333002	172860470	A	C
4	rs59339512	172860609	A	G
4	rs56713135	172860752	G	T
4	rs140534008	172860935	A	G
4	rs333000	172861003	G	A
4	rs529483696	172861040	T	G
4	rs150802170	172861114	G	A
4	rs561720272	172861347	C	A
4	rs181800825	172861472	C	A
4	rs72696971	172861710	C	T
4	rs332999	172861724	A	G
4	rs332998	172861817	C	A
4	rs148531273	172861836	C	T
4	rs332997	172862230	T	C
4	rs150294789	172862316	A	G
4	rs563715610	172862408	T	A
4	rs145892376	172862467	G	T
4	rs332996	172862582	C	A
4	rs189146	172862777	T	C
4	rs78610849	172863218	T	A
4	rs191891989	172863339	G	T
4	rs370145	172863420	T	A
4	rs7675647	172863533	A	T
4	rs148058757	172863929	G	A
4	rs150819906	172864202	A	T
4	rs2220236	172864209	A	C
4	rs183563940	172864474	A	C
4	rs543378786	172864609	A	T
4	rs332995	172864640	C	T
4	rs116492565	172864905	A	C
4	rs77994391	172864954	T	A
4	rs572254766	172864970	G	T
4	rs332994	172864996	G	C
4	rs185563836	172865181	C	T
4	rs528802473	172865198	C	T
4	rs548725803	172865221	G	A
4	rs332993	172865435	A	C
4	rs332992	172865509	T	C
4	rs150923611	172865529	T	C
4	rs193026368	172865960	A	T
4	rs179641	172866682	G	A
4	rs231586	172866718	T	C
4	rs551680433	172866851	C	T
4	rs7695994	172866923	G	T
4	rs149530310	172867221	T	C
4	rs189317734	172867236	G	A
4	rs567687604	172867588	C	T
4	rs75419172	172867677	T	C
4	rs540444930	172867793	T	G
4	rs142369019	172867863	G	A
4	rs56127591	172868070	A	G
4	rs333008	172868501	T	C
4	rs147747522	172868507	T	G
4	rs62326316	172868820	C	G
4	rs531860055	172868850	T	C
4	rs190056213	172868883	A	G
4	rs7690646	172868945	A	G
4	rs144198711	172869060	G	A
4	rs556360925	172869180	G	A
4	rs574958760	172869208	T	G
4	rs114143506	172869601	T	A
4	rs1485863	172869708	T	C
4	rs333005	172869817	T	A
4	rs189009410	172869936	C	T
4	rs552604632	172870071	G	A
4	rs557794843	172870111	C	T
4	rs1605091	172870115	T	C
4	rs17057610	172870192	G	T
4	rs148026225	172870206	T	A
4	rs556870518	172870253	T	C
4	rs567220415	172870254	A	G
4	rs333004	172870285	T	A
4	rs570024637	172870361	T	C
4	rs62326317	172870400	G	A
4	rs150155298	172870448	G	A
4	rs544799675	172870532	C	T
4	rs6839553	172870613	T	A
4	rs115078312	172870833	C	T
4	rs6553603	172870885	A	G
4	rs117733579	172870993	T	C
4	rs543062759	172871021	A	G
4	rs117904842	172871068	A	C
4	rs333003	172871125	T	C
4	rs186144092	172871207	T	C
4	rs190557552	172871208	A	G
4	rs190397003	172871359	C	T
4	rs62326318	172871621	A	C
4	rs144971461	172871719	T	C
4	rs149370043	172871851	A	G
4	rs452058	172871875	T	C
4	rs11936836	172872078	A	G
4	rs405831	172872173	G	A
4	rs183265593	172872222	G	C
4	rs147311529	172872255	C	A
4	rs191995624	172872596	A	G
4	rs381527	172872674	G	A
4	rs3113678	172872888	A	G
4	rs1485872	172872920	A	G
4	rs544794715	172873023	C	T
4	rs114982008	172873395	T	C
4	rs536145809	172873446	C	A
4	rs188256333	172873485	C	T
4	rs76034787	172873691	C	T
4	rs453429	172873751	G	A
4	rs78141477	172874013	G	A
4	rs72696983	172874221	A	G
4	rs72696984	172874367	A	G
4	rs569282270	172874671	G	C
4	rs552012510	172874721	A	G
4	rs365185	172874722	A	C
4	rs534095299	172874757	C	T
4	rs55812033	172874817	T	A
4	rs392614	172874840	C	G
4	rs412727	172874925	A	T
4	rs184518471	172875065	T	A
4	rs141419307	172875102	C	T
4	rs67364854	172875261	A	T
4	rs72696986	172875307	A	G
4	rs4505786	172875351	A	C
4	rs420813	172875485	G	A
4	rs573841404	172875708	A	G
4	rs495653	172875898	A	G
4	rs13152268	172875931	T	C
4	rs13118856	172875961	G	C
4	rs189349975	172875975	T	C
4	rs571303511	172876012	G	C
4	rs72696987	172876017	A	T
4	rs1385794	172876031	G	A
4	rs12645701	172876537	C	A
4	rs578496	172876562	C	T
4	rs693756	172876664	G	A
4	rs547753	172876703	T	C
4	rs1027761	172876770	A	T
4	rs6832654	172876860	G	A
4	rs536185042	172876914	T	A
4	rs2332433	172876915	T	C
4	rs2332434	172876942	T	C
4	rs2877675	172877017	C	A
4	rs2877676	172877021	G	A
4	rs55681550	172877164	G	T
4	rs143285888	172877380	A	G
4	rs373772	172877458	C	T
4	rs408196	172877537	A	T
4	rs414428	172877591	G	A
4	rs412763	172877646	C	T
4	rs7434835	172877987	G	A
4	rs543036860	172878116	G	A
4	rs374410	172878205	A	G
4	rs11935809	172878235	G	C
4	rs150942727	172878331	C	T
4	rs405986	172878374	C	T
4	rs449799	172878574	C	T
4	rs414284	172878733	A	G
4	rs416138	172878913	G	A
4	rs561962930	172878950	T	G
4	rs17057743	172878952	G	A
4	rs427667	172878985	T	C
4	rs140350195	172878997	T	A
4	rs577141478	172879150	C	T
4	rs566919548	172879466	T	C
4	rs420648	172879479	G	C
4	rs189849270	172879587	T	A
4	rs572466853	172879640	C	G
4	rs17057754	172879726	A	G
4	rs17057759	172879861	T	A
4	rs35798192	172880235	T	C
4	rs555104719	172880240	G	A
4	rs72993030	172880385	G	A
4	rs332969	172880449	G	A
4	rs59521763	172880504	A	C
4	rs17057767	172880610	C	T
4	rs332970	172880674	T	C
4	rs189154790	172880728	G	A
4	rs112922943	172880782	G	C
4	rs77599232	172880823	C	G
4	rs80039260	172880846	G	A
4	rs191403209	172880883	C	T
4	rs117360754	172880986	T	A
4	rs78305704	172881086	C	T
4	rs561370203	172881132	G	A
4	rs332971	172881246	C	G
4	rs540669095	172881338	G	C
4	rs567306882	172881358	C	T
4	rs148618128	172881522	C	G
4	rs332972	172881553	A	G
4	rs569795721	172881808	T	A
4	rs76662881	172882278	A	G
4	rs549683229	172882321	C	T
4	rs557693734	172882479	G	C
4	rs571627260	172882731	C	T
4	rs549624385	172882824	A	T
4	rs185442138	172882983	C	T
4	rs13133193	172883006	C	T
4	rs184715990	172883107	G	A
4	rs551027514	172883621	A	G
4	rs60058914	172883737	T	A
4	rs183411826	172883757	A	G
4	rs535674954	172883791	T	C
4	rs554622032	172883800	C	T
4	rs576716266	172884021	T	C
4	rs182408206	172884125	A	G
4	rs529530329	172884208	T	C
4	rs576382664	172884337	C	T
4	rs182886205	172884364	C	T
4	rs193281762	172884401	A	C
4	rs72993040	172884709	A	G
4	rs17057769	172884795	A	G
4	rs538051928	172884881	G	A
4	rs189144	172884896	T	C
4	rs116246496	172885097	T	C
4	rs188940441	172885267	G	T
4	rs192254781	172885365	C	T
4	rs112263597	172885419	T	G
4	rs76193178	172885855	C	T
4	rs558013064	172885864	C	T
4	rs554241965	172885971	C	T
4	rs113957549	172886031	A	G
4	rs13435577	172886193	G	A
4	rs144609788	172886257	A	T
4	rs569151921	172886389	A	C
4	rs538191302	172886402	G	A
4	rs4692907	172886425	G	A
4	rs190384520	172886547	T	C
4	rs4692908	172886570	A	G
4	rs527853449	172886593	A	G
4	rs568914055	172886779	G	C
4	rs4692909	172886794	G	A
4	rs571531354	172886856	A	G
4	rs536386137	172887058	C	T
4	rs78479805	172887280	G	A
4	rs62326334	172887548	G	A
4	rs78563241	172887621	A	G
4	rs572649489	172887740	T	G
4	rs62326335	172887866	G	C
4	rs57623342	172887894	C	G
4	rs62326336	172887942	A	T
4	rs527297173	172888061	C	A
4	rs7687978	172888073	A	G
4	rs190848340	172888117	T	C
4	rs547039936	172888132	T	C
4	rs183288126	172888318	A	G
4	rs192002381	172888354	C	T
4	rs184701218	172888361	C	T
4	rs75949763	172888559	C	A
4	rs556692270	172888894	C	T
4	rs12503009	172889115	T	A
4	rs371524522	172889133	C	T
4	rs137896212	172889169	T	C
4	rs28696751	172889175	A	G
4	rs12503041	172889197	T	C
4	rs332979	172889415	T	G
4	rs332978	172889458	A	T
4	rs80292620	172889519	T	C
4	rs11722467	172889531	C	G
4	rs574049231	172889635	C	T
4	rs139547476	172889721	T	C
4	rs72696996	172889838	C	G
4	rs530894089	172889958	A	G
4	rs116017212	172889982	G	T
4	rs191120676	172889995	T	G
4	rs10213180	172889997	T	G
4	rs167981	172890170	C	T
4	rs186464912	172890173	C	T
4	rs1843504	172890222	G	A
4	rs1843503	172890270	G	A
4	rs116062283	172890322	T	C
4	rs332976	172890816	G	T
4	rs111724868	172891129	T	C
4	rs332975	172891173	T	C
4	rs555647212	172891275	C	A
4	rs575799492	172891298	A	G
4	rs542800931	172891592	A	G
4	rs184774443	172891756	G	A
4	rs11938307	172891769	T	A
4	rs58740827	172891827	C	T
4	rs12505373	172891891	A	G
4	rs116630827	172892112	G	A
4	rs13124348	172892121	C	T
4	rs72993053	172892155	C	G
4	rs114104085	172892498	C	T
4	rs368706	172892760	C	G
4	rs536260859	172892785	G	A
4	rs186348670	172893145	T	G
4	rs113975928	172893217	A	T
4	rs143053709	172893221	A	G
4	rs72696998	172893225	A	G
4	rs409190	172893271	T	G
4	rs180881278	172893819	C	T
4	rs13118897	172893879	T	A
4	rs72993060	172893949	A	T
4	rs966485	172894054	A	C
4	rs555251154	172894057	A	C
4	rs13113869	172894139	A	G
4	rs966484	172894179	A	G
4	rs141223069	172894433	A	G
4	rs62328362	172894516	T	C
4	rs7665908	172894593	T	G
4	rs114514108	172894613	C	G
4	rs78278976	172894888	T	C
4	rs59990624	172894946	G	T
4	rs78785238	172895091	G	A
4	rs4146320	172895114	C	G
4	rs534059230	172895118	T	C
4	rs186971598	172895198	A	T
4	rs4146319	172895370	G	A
4	rs79669634	172895591	A	G
4	rs332968	172895666	T	G
4	rs332967	172895674	G	A
4	rs78028921	172895835	T	C
4	rs114122227	172895838	C	T
4	rs574422622	172895931	C	T
4	rs532194166	172896009	G	A
4	rs76127621	172896016	A	G
4	rs332966	172896068	A	C
4	rs332965	172896136	C	T
4	rs76960519	172896200	T	C
4	rs568666043	172896355	G	A
4	rs230	172896473	T	C
4	rs186544807	172896731	T	C
4	rs114551356	172896752	T	C
4	rs79069251	172896922	G	A
4	rs113654633	172897223	A	G
4	rs9993396	172897431	G	A
4	rs179639	172897603	G	A
4	rs75446544	172897664	C	T
4	rs17057787	172897782	G	T
4	rs17057789	172897800	A	G
4	rs185364997	172897827	T	G
4	rs200377013	172897906	T	G
4	rs181390954	172898060	T	C
4	rs17057792	172898065	A	G
4	rs75321351	172898169	T	C
4	rs550412369	172898198	C	G
4	rs564063042	172898201	T	G
4	rs114300767	172898232	G	A
4	rs76701199	172898350	G	A
4	rs112805230	172898353	T	C
4	rs113841074	172898357	C	G
4	rs7658535	172898518	T	C
4	rs7687749	172898640	C	T
4	rs7657360	172898645	A	G
4	rs7658765	172898665	T	C
4	rs75331066	172898895	A	T
4	rs138398742	172898897	C	T
4	rs332962	172898980	C	T
4	rs7659496	172898983	T	C
4	rs76665033	172899092	A	G
4	rs7688928	172899267	C	T
4	rs7684124	172899333	T	A
4	rs192101207	172899840	G	A
4	rs60635348	172900021	A	T
4	rs59689241	172900146	A	C
4	rs77664099	172900289	G	A
4	rs76297017	172900296	T	G
4	rs17057803	172900309	G	T
4	rs190558975	172900479	G	T
4	rs12510139	172900528	T	C
4	rs570324904	172900544	A	G
4	rs563827619	172900644	T	G
4	rs72993076	172900743	T	C
4	rs192549535	172900756	T	G
4	rs182722141	172900763	A	G
4	rs58548143	172900792	G	C
4	rs17057808	172900958	G	A
4	rs12510280	172900968	T	A
4	rs189145	172901123	C	T
4	rs10033775	172901182	G	A
4	rs79818656	172901270	C	T
4	rs76712275	172901646	C	G
4	rs332991	172901647	T	C
4	rs112556046	172901664	C	T
4	rs185233521	172901765	A	G
4	rs184564	172902011	G	A
4	rs332990	172902041	T	C
4	rs112680452	172902475	T	A
4	rs529470887	172902576	C	T
4	rs139652962	172902807	A	G
4	rs13145737	172902888	T	C
4	rs539909059	172902997	C	T
4	rs34305682	172903159	G	T
4	rs34039621	172903178	T	C
4	rs149212810	172903289	G	A
4	rs17057824	172903415	C	T
4	rs112015395	172903469	G	T
4	rs548911472	172903487	T	C
4	rs144597761	172903488	G	A
4	rs534562304	172903495	T	C
4	rs332988	172903521	C	T
4	rs376178735	172903534	C	T
4	rs371754328	172903541	C	T
4	rs559940655	172903551	C	T
4	rs111850556	172903598	A	G
4	rs144623386	172903726	G	A
4	rs148288292	172903729	G	A
4	rs191361414	172903778	A	G
4	rs139609167	172904082	T	G
4	rs144325111	172904158	T	C
4	rs537838115	172904243	G	A
4	rs6553604	172904279	T	G
4	rs13122067	172904310	T	C
4	rs183288396	172904610	T	C
4	rs150660147	172904854	G	T
4	rs540503297	172904917	C	T
4	rs551467460	172905202	G	A
4	rs60393798	172905370	A	G
4	rs184945088	172905806	T	C
4	rs573684465	172905839	A	G
4	rs189058751	172905909	A	G
4	rs13134578	172906076	A	G
4	rs536505605	172906085	T	C
4	rs189477702	172906177	T	C
4	rs114277376	172906241	G	A
4	rs577853362	172906256	C	T
4	rs332984	172906359	A	T
4	rs573589003	172906395	G	C
4	rs112022270	172906409	A	C
4	rs111325038	172906909	A	G
4	rs191350619	172906968	G	A
4	rs35636209	172907020	G	C
4	rs28691762	172907121	A	G
4	rs559151958	172907224	A	G
4	rs145892048	172907264	T	C
4	rs186660348	172907428	T	G
4	rs61032972	172907445	T	G
4	rs530671202	172907674	G	A
4	rs10033734	172907714	A	C
4	rs10000672	172907715	G	A
4	rs150363886	172907880	C	T
4	rs184559053	172907924	A	G
4	rs142703453	172907958	T	C
4	rs111279231	172907966	C	T
4	rs112910973	172907968	C	G
4	rs142828929	172907972	A	G
4	rs569283085	172908049	G	A
4	rs558835085	172908054	C	T
4	rs9760173	172908055	G	A
4	rs9762824	172908083	G	C
4	rs554971954	172908142	T	C
4	rs574472299	172908153	A	C
4	rs540364233	172908170	G	C
4	rs560206989	172908202	A	G
4	rs148758617	172908269	G	C
4	rs150889298	172908348	C	T
4	rs564891935	172908352	C	T
4	rs189890208	172908362	A	G
4	rs149572425	172908372	G	T
4	rs145689640	172908447	A	G
4	rs111635160	172908511	G	A
4	rs140310428	172908567	C	G
4	rs550750243	172908699	A	C
4	rs4608759	172908710	G	A
4	rs546764238	172908828	A	G
4	rs4261948	172908893	T	C
4	rs187404675	172908926	T	C
4	rs191414238	172908927	G	A
4	rs183817927	172908946	A	T
4	rs550912985	172908963	T	A
4	rs187960784	172909002	A	G
4	rs111761457	172909096	G	A
4	rs572806783	172909133	T	C
4	rs191379019	172909134	A	G
4	rs544497336	172909153	T	C
4	rs185388844	172909154	A	G
4	rs76902600	172909223	G	A
4	rs574535753	172909271	T	C
4	rs540232595	172909282	T	G
4	rs185479779	172909287	G	A
4	rs185764241	172909364	G	C
4	rs188101246	172909365	T	C
4	rs180909036	172909366	A	G
4	rs529103919	172909373	C	G
4	rs111278649	172909397	G	C
4	rs149386885	172909418	A	G
4	rs377303045	172909482	G	A
4	rs555494455	172909483	G	A
4	rs138491916	172909488	G	C
4	rs56827590	172909529	G	A
4	rs554062165	172909533	A	G
4	rs183331918	172909537	A	T
4	rs187102966	172909552	A	G
4	rs529967075	172909603	C	T
4	rs182424800	172909613	T	C
4	rs13106106	172909671	T	C
4	rs187034803	172909677	T	A
4	rs58790835	172909722	T	C
4	rs532264672	172909736	T	C
4	rs112277315	172909748	A	G
4	rs11737811	172909772	A	G
4	rs553767344	172909844	T	G
4	rs149910771	172909871	G	A
4	rs187403671	172909874	A	G
4	rs532587324	172909898	C	T
4	rs552783741	172909902	T	C
4	rs559694258	172909907	T	C
4	rs184006524	172909908	A	G
4	rs146477096	172909912	T	A
4	rs544079438	172909931	G	A
4	rs538562706	172909954	G	A
4	rs558680359	172909963	G	A
4	rs572164633	172909964	A	G
4	rs115085106	172909977	T	G
4	rs371380329	172909980	G	A
4	rs141019282	172909989	T	C
4	rs146756106	172909992	C	T
4	rs2877687	172910008	G	A
4	rs184582691	172910010	A	G
4	rs2877688	172910013	T	C
4	rs542065651	172910094	A	G
4	rs561951609	172910098	A	G
4	rs543131910	172910105	T	G
4	rs11930724	172910108	T	C
4	rs11725170	172910143	A	G
4	rs11725171	172910145	A	G
4	rs568269802	172910150	A	G
4	rs190325676	172910206	C	T
4	rs181581167	172910207	G	A
4	rs4048516	172910213	T	A
4	rs185441094	172910285	G	A
4	rs139339158	172910310	G	T
4	rs182488578	172910327	G	A
4	rs58854702	172910336	T	C
4	rs144430366	172910405	A	G
4	rs7680303	172910436	C	T
4	rs187078498	172910517	T	G
4	rs142542770	172910580	A	G
4	rs541498256	172910628	A	G
4	rs539131197	172910677	G	C
4	rs533183017	172910794	T	C
4	rs113500374	172911150	T	C
4	rs9993726	172911161	A	T
4	rs544159442	172911180	A	G
4	rs12649511	172911256	G	C
4	rs76362783	172911495	G	T
4	rs7692002	172911702	A	T
4	rs60369953	172911730	C	A
4	rs533975482	172911744	A	G
4	rs540143969	172911751	G	A
4	rs148930648	172911825	G	T
4	rs181149294	172911842	A	C
4	rs116096980	172911994	G	A
4	rs548133427	172912064	T	G
4	rs61062931	172912196	C	T
4	rs568978438	172912212	G	C
4	rs537544828	172912267	T	A
4	rs76840041	172912288	T	A
4	rs187877038	172912448	A	G
4	rs545188432	172912527	G	A
4	rs115655640	172912551	C	T
4	rs73870107	172912648	T	G
4	rs563737217	172912849	A	T
4	rs531400923	172912904	C	T
4	rs141557615	172913181	A	G
4	rs28629260	172913251	T	C
4	rs62326165	172913449	T	A
4	rs527286747	172913716	G	A
4	rs535082573	172914198	C	T
4	rs956998	172914208	G	A
4	rs113791421	172914234	G	C
4	rs192645696	172914235	T	C
4	rs12505984	172914251	A	G
4	rs556408915	172914270	T	C
4	rs552042553	172914333	T	G
4	rs541426917	172914370	T	G
4	rs537090872	172914603	A	G
4	rs13137476	172914759	A	G
4	rs190132150	172914821	A	G
4	rs559564089	172915054	G	A
4	rs7682833	172915391	A	G
4	rs543516574	172915448	G	A
4	rs186490936	172915462	G	C
4	rs185445429	172915679	A	G
4	rs148458854	172915864	A	G
4	rs78297920	172915875	C	T
4	rs183277879	172915926	T	C
4	rs6847978	172916016	C	T
4	rs549676862	172916300	G	A
4	rs572903716	172916542	G	A
4	rs142646798	172916699	G	A
4	rs113651572	172916729	A	G
4	rs151010464	172916732	T	C
4	rs531915858	172916761	C	T
4	rs186546426	172916804	A	G
4	rs139662682	172916849	C	T
4	rs1394853	172917064	A	G
4	rs13152570	172917097	C	A
4	rs527928802	172917393	A	G
4	rs185274879	172917580	C	T
4	rs13113357	172917806	C	T
4	rs181129025	172917839	A	G
4	rs1505488	172917959	G	A
4	rs534443293	172918058	G	T
4	rs148164680	172918260	A	G
4	rs180903944	172918356	T	C
4	rs567372290	172918403	T	C
4	rs143098626	172918529	A	G
4	rs572742337	172918544	C	T
4	rs541766189	172918557	A	G
4	rs186923659	172918620	T	C
4	rs574403969	172918677	G	T
4	rs190564505	172918776	C	T
4	rs559813372	172919017	G	A
4	rs541727323	172919152	A	G
4	rs75214171	172919458	C	T
4	rs182436447	172919591	C	T
4	rs144079333	172919612	T	G
4	rs144546063	172919882	G	C
4	rs1505491	172919964	C	T
4	rs182755938	172919992	G	A
4	rs17282964	172920296	C	A
4	rs2135196	172920376	T	C
4	rs553160026	172920435	C	T
4	rs35353338	172920461	A	C
4	rs188255716	172920462	A	G
4	rs530975299	172920762	G	A
4	rs539759213	172920920	A	T
4	rs35048489	172920978	C	T
4	rs534403133	172920983	A	C
4	rs116540780	172921082	T	A
4	rs557007975	172921171	C	T
4	rs145172244	172921509	G	A
4	rs533422803	172921539	G	C
4	rs10520213	172921599	T	C
4	rs556971320	172921726	C	T
4	rs75919744	172921742	T	G
4	rs143469540	172921844	T	C
4	rs184469971	172922229	A	G
4	rs190584350	172922238	T	C
4	rs12508979	172922257	G	A
4	rs142855391	172922386	A	T
4	rs552698366	172922464	T	C
4	rs17057851	172922802	T	C
4	rs1505490	172922855	A	T
4	rs74834395	172922883	A	G
4	rs1505489	172922884	T	A
4	rs537598778	172923070	A	G
4	rs4692644	172923452	A	G
4	rs74287623	172923483	G	C
4	rs545578916	172923511	T	G
4	rs116422686	172923534	T	C
4	rs557504455	172923726	C	T
4	rs571138898	172923728	A	C
4	rs6842396	172923768	G	A
4	rs576776471	172923851	T	C
4	rs76589461	172924101	A	G
4	rs187924631	172924359	A	T
4	rs143851337	172924995	A	G
4	rs573624501	172925213	C	G
4	rs28637112	172925381	G	T
4	rs567476645	172925478	C	T
4	rs536333062	172925481	G	A
4	rs150292773	172925736	T	C
4	rs180911306	172925754	A	G
4	rs189486284	172925794	C	T
4	rs181458502	172925891	C	A
4	rs74432401	172926144	G	A
4	rs529946759	172926242	G	T
4	rs72698911	172926443	C	T
4	rs138779563	172926464	A	G
4	rs74615784	172926636	T	G
4	rs186554232	172926689	G	C
4	rs190609373	172926765	A	G
4	rs559734346	172926769	G	A
4	rs183005628	172926819	T	A
4	rs9312515	172927071	G	A
4	rs17057866	172927105	G	C
4	rs17057867	172927153	G	A
4	rs79756469	172927251	G	A
4	rs4434206	172927395	G	C
4	rs4434208	172927544	G	T
4	rs4349561	172927596	T	C
4	rs4434209	172927629	G	A
4	rs537850683	172927669	G	T
4	rs4349562	172927757	G	C
4	rs6821510	172927867	A	G
4	rs559302786	172927939	C	A
4	rs573260704	172927947	G	C
4	rs541987487	172927961	G	A
4	rs6827012	172928027	T	A
4	rs79793101	172928082	T	G
4	rs533473025	172928095	G	T
4	rs72698915	172928114	C	G
4	rs2202484	172928161	C	A
4	rs72982512	172928302	A	G
4	rs72698917	172928329	C	T
4	rs56343523	172928432	T	C
4	rs2221468	172928448	G	T
4	rs56260464	172928476	A	G
4	rs12507893	172928504	T	G
4	rs10016778	172928535	A	G
4	rs10016864	172928594	A	G
4	rs10005245	172928596	C	T
4	rs115501068	172928698	G	C
4	rs72698918	172928836	G	C
4	rs10027262	172928913	G	C
4	rs10005552	172928922	C	T
4	rs115976206	172929047	A	G
4	rs72698919	172929081	T	G
4	rs140704642	172929093	C	G
4	rs11941516	172929137	A	T
4	rs79080447	172929183	C	G
4	rs142985986	172929454	G	T
4	rs1566943	172929754	C	T
4	rs535379825	172929836	A	C
4	rs1979931	172929844	A	G
4	rs78118430	172929962	T	C
4	rs77472055	172930435	T	C
4	rs6828562	172930479	C	T
4	rs189920952	172930482	A	G
4	rs74494954	172930578	T	C
4	rs1910885	172930639	C	T
4	rs183289568	172930703	A	C
4	rs191418342	172931061	G	A
4	rs551259718	172931228	C	A
4	rs76052998	172931365	A	G
4	rs1876070	172931444	G	C
4	rs7656738	172932137	A	G
4	rs7661853	172932202	T	A
4	rs182578212	172932209	C	T
4	rs143191700	172932438	G	A
4	rs555725599	172932596	T	C
4	rs576029229	172932747	C	T
4	rs199734987	172932808	T	C
4	rs10031938	172932810	T	A
4	rs10032030	172932912	T	C
4	rs10029618	172932937	A	T
4	rs146073292	172933140	T	C
4	rs140067718	172933152	C	T
4	rs9995417	172933271	G	A
4	rs10030036	172933370	A	G
4	rs10030115	172933380	A	G
4	rs185388366	172933542	A	C
4	rs139366774	172933725	T	G
4	rs569700663	172933917	G	T
4	rs145405840	172934294	T	C
4	rs148808354	172934519	G	A
4	rs9637708	172934797	G	A
4	rs7681032	172934926	T	G
4	rs72982587	172934975	G	A
4	rs115747155	172935049	T	C
4	rs10024618	172935063	T	C
4	rs34451479	172935322	A	G
4	rs561769999	172935337	A	G
4	rs564698230	172935361	A	G
4	rs114091733	172935491	C	A
4	rs72698929	172935516	G	A
4	rs1910888	172935583	T	C
4	rs541951006	172935589	T	A
4	rs140833205	172935690	T	C
4	rs77850140	172935811	T	C
4	rs74812584	172936024	A	G
4	rs555393171	172936178	T	C
4	rs78439691	172936643	G	A
4	rs186832744	172936661	G	T
4	rs1587930	172936717	A	G
4	rs566429326	172936793	T	A
4	rs72698931	172936806	A	G
4	rs34753861	172936891	G	A
4	rs142004358	172936995	C	T
4	rs35065675	172937039	G	C
4	rs34783501	172937254	T	C
4	rs191674745	172937375	G	A
4	rs115303698	172937464	T	C
4	rs13118937	172937478	G	A
4	rs548744455	172937596	A	T
4	rs35088116	172937689	A	C
4	rs11726044	172937858	C	T
4	rs10003010	172937871	C	T
4	rs10003087	172937884	G	T
4	rs73870117	172938176	C	T
4	rs72698935	172938267	T	G
4	rs150676112	172938618	T	C
4	rs7688137	172938619	A	G
4	rs35272840	172938662	G	A
4	rs34143053	172938730	T	C
4	rs112794746	172938944	A	G
4	rs570299611	172939030	C	T
4	rs73870120	172939227	A	G
4	rs370858128	172939289	T	G
4	rs73870121	172939327	T	C
4	rs184008168	172939778	C	T
4	rs188836715	172939866	T	C
4	rs180875073	172940056	T	C
4	rs1580940	172940187	C	A
4	rs572383316	172940202	T	C
4	rs2202483	172940342	T	G
4	rs541621702	172940428	T	C
4	rs182269237	172940550	A	C
4	rs187191145	172940581	T	C
4	rs7685322	172940727	A	T
4	rs569738711	172940746	C	G
4	rs7680708	172940966	T	A
4	rs10434400	172941004	G	C
4	rs142156492	172941054	G	A
4	rs545764454	172941252	G	A
4	rs72698938	172941287	G	A
4	rs185448969	172941603	T	C
4	rs28788517	172941779	G	A
4	rs13140865	172941984	A	C
4	rs114124126	172942128	A	G
4	rs182143449	172942133	C	T
4	rs34901634	172942244	A	G
4	rs114039511	172942280	C	G
4	rs78292347	172942380	G	A
4	rs187744208	172942457	G	A
4	rs59960467	172942579	T	C
4	rs12504701	172942580	A	G
4	rs140514235	172942698	G	A
4	rs149596249	172942900	C	T
4	rs10434401	172942988	G	A
4	rs10434402	172943045	T	A
4	rs559456147	172943400	A	T
4	rs140244293	172943463	G	C
4	rs74982585	172943476	A	C
4	rs541867979	172943489	T	C
4	rs145014907	172943490	G	C
4	rs192120732	172943546	T	C
4	rs17057883	172943695	A	G
4	rs7700075	172943857	T	A
4	rs17057887	172943891	A	G
4	rs145546484	172944016	T	C
4	rs28726141	172944083	G	A
4	rs17057891	172944169	C	T
4	rs189268919	172944210	T	C
4	rs35164539	172944215	T	C
4	rs7654836	172944422	G	A
4	rs181456613	172944581	T	G
4	rs7682467	172944632	T	C
4	rs573832191	172944769	G	A
4	rs73870127	172944865	A	T
4	rs527725665	172944909	C	T
4	rs17057895	172944925	G	A
4	rs67649306	172944996	C	T
4	rs73870128	172945011	T	G
4	rs17057896	172945072	G	A
4	rs17057899	172945341	T	G
4	rs573895425	172945458	G	T
4	rs12645248	172945557	C	T
4	rs186370913	172945687	C	A
4	rs571033054	172945822	G	A
4	rs556223641	172945987	T	C
4	rs12645373	172946008	C	T
4	rs13145045	172946094	C	A
4	rs558754977	172946108	G	A
4	rs13150829	172946194	C	T
4	rs983560	172946287	T	C
4	rs187377995	172946454	G	C
4	rs143644467	172946786	T	C
4	rs56013157	172946907	T	C
4	rs191151481	172946908	A	G
4	rs541213414	172947022	A	G
4	rs56040274	172947049	G	A
4	rs13152598	172947230	G	A
4	rs546041467	172947261	A	T
4	rs192702279	172947487	C	T
4	rs538935232	172947493	G	C
4	rs79252533	172947873	T	A
4	rs72698942	172947899	G	A
4	rs184784662	172948166	A	G
4	rs6812074	172948271	C	G
4	rs553940574	172948410	T	C
4	rs77339627	172948456	A	G
4	rs568200420	172948530	G	C
4	rs74464149	172948642	A	T
4	rs13152506	172948747	A	C
4	rs73870132	172948834	A	G
4	rs12645492	172948884	A	G
4	rs528380887	172948979	T	A
4	rs535475401	172949205	C	T
4	rs71607865	172949244	G	T
4	rs180810905	172949531	T	C
4	rs185452265	172949719	G	A
4	rs7658522	172949886	C	A
4	rs1119525	172950287	C	T
4	rs77369791	172950340	A	T
4	rs12503270	172950376	G	A
4	rs72698943	172950400	T	A
4	rs12504105	172950514	C	A
4	rs12504133	172950603	C	A
4	rs6843490	172950660	A	G
4	rs6821998	172950955	G	A
4	rs10010922	172950984	C	T
4	rs78183329	172951026	G	C
4	rs145157111	172951160	T	A
4	rs149139766	172951239	G	A
4	rs188167515	172951315	T	C
4	rs143263159	172951439	G	A
4	rs17057910	172951487	A	G
4	rs527989761	172952011	G	A
4	rs17057915	172952104	G	A
4	rs28417653	172952156	C	T
4	rs17057921	172952250	C	G
4	rs557338205	172952297	T	C
4	rs189494324	172952337	C	T
4	rs7693639	172952341	T	G
4	rs55834422	172952362	T	A
4	rs193146517	172952576	C	A
4	rs17057930	172952597	T	C
4	rs561449959	172952691	C	T
4	rs9790639	172952833	C	T
4	rs185283577	172952898	T	C
4	rs12646854	172953080	C	T
4	rs141679783	172953094	C	T
4	rs7658697	172953520	A	G
4	rs17217725	172954197	A	G
4	rs79858841	172954276	G	C
4	rs73870134	172954463	G	A
4	rs965464	172954477	C	T
4	rs965463	172954483	T	A
4	rs72698946	172954513	T	G
4	rs114900856	172954579	C	T
4	rs77556280	172954613	T	G
4	rs12647912	172955061	T	A
4	rs192045534	172955114	G	A
4	rs115108922	172955320	C	A
4	rs17057954	172955489	A	G
4	rs79218226	172955634	C	G
4	rs186594199	172955743	G	A
4	rs62326199	172955753	A	G
4	rs10780085	172955918	G	A
4	rs149244098	172956025	A	C
4	rs72698948	172956064	C	T
4	rs189688978	172956196	T	C
4	rs187682127	172956796	C	T
4	rs12510734	172956807	G	A
4	rs72698949	172957134	T	C
4	rs17057978	172957178	C	T
4	rs188269973	172957243	T	C
4	rs538428336	172957257	G	A
4	rs184137267	172957322	T	A
4	rs4146317	172957428	T	C
4	rs139223432	172957522	T	C
4	rs11132922	172957612	T	C
4	rs183911411	172957685	T	C
4	rs10520214	172957733	C	T
4	rs576884473	172957739	T	A
4	rs540415844	172958042	G	C
4	rs554908932	172958462	T	C
4	rs72698952	172958607	T	C
4	rs566242943	172958987	C	G
4	rs2332451	172959032	C	G
4	rs540071180	172959184	A	T
4	rs72698954	172959208	T	G
4	rs562963381	172959279	C	A
4	rs182150821	172959298	G	A
4	rs72698955	172959546	G	A
4	rs537466989	172959746	G	T
4	rs952390	172959817	C	A
4	rs534049532	172959834	A	C
4	rs141591107	172960041	G	A
4	rs77648648	172960829	C	T
4	rs114499202	172960926	A	C
4	rs554866535	172960981	A	G
4	rs188979436	172961141	C	T
4	rs190825776	172961460	A	T
4	rs72698957	172961714	A	G
4	rs1505486	172961915	G	A
4	rs7656721	172962181	G	A
4	rs80042684	172962321	G	A
4	rs77932690	172962327	C	T
4	rs72698959	172962486	T	G
4	rs189007895	172962518	G	A
4	rs540037416	172962907	A	G
4	rs59424471	172963094	C	T
4	rs190737660	172963110	T	C
4	rs187098007	172963177	T	G
4	rs1505485	172963342	A	C
4	rs17057985	172963550	G	T
4	rs17057990	172963724	T	C
4	rs17057997	172963750	G	A
4	rs555840088	172964010	G	A
4	rs575687571	172964132	G	C
4	rs114381541	172964277	T	C
4	rs184592679	172964393	A	C
4	rs17218187	172964562	G	C
4	rs114843660	172964634	A	C
4	rs544418193	172964662	C	T
4	rs142716317	172964667	A	G
4	rs139885153	172964851	C	G
4	rs184786871	172964922	A	G
4	rs181665097	172965438	C	T
4	rs13134541	172965481	T	C
4	rs145402057	172965507	A	T
4	rs531835799	172965691	C	A
4	rs539102693	172965863	G	A
4	rs147693012	172965927	C	T
4	rs180797380	172966127	T	C
4	rs185946312	172966159	A	T
4	rs577910563	172966162	A	C
4	rs543017235	172966294	C	G
4	rs1505483	172966378	G	C
4	rs75500078	172966659	T	C
4	rs186460630	172966709	T	A
4	rs1505482	172966786	T	C
4	rs190604633	172966796	C	T
4	rs57810985	172967005	A	G
4	rs187895355	172967162	A	G
4	rs191560585	172967163	T	C
4	rs1505481	172967168	A	G
4	rs76059023	172967308	A	G
4	rs12642290	172967349	C	T
4	rs145900004	172967645	C	T
4	rs541755458	172967709	A	C
4	rs10213643	172967807	C	T
4	rs7654286	172968055	T	C
4	rs137855882	172968225	A	T
4	rs536040150	172968275	A	G
4	rs116054874	172968332	C	G
4	rs192856058	172968376	A	G
4	rs77380754	172968493	A	G
4	rs115044537	172968552	T	A
4	rs538710040	172969021	G	A
4	rs1505492	172969077	C	G
4	rs72984597	172969149	A	G
4	rs141217863	172969157	G	A
4	rs564960146	172969261	G	A
4	rs552225054	172969400	T	C
4	rs9312516	172969680	G	A
4	rs138044232	172969732	C	G
4	rs541035022	172969821	G	T
4	rs149526398	172970022	C	T
4	rs116152599	172970106	C	G
4	rs188121231	172970146	C	T
4	rs568404861	172970177	C	T
4	rs530922079	172970214	T	A
4	rs374765963	172970383	T	A
4	rs534755425	172970384	A	T
4	rs140660425	172970395	G	A
4	rs995983	172970446	A	G
4	rs6812367	172970542	T	C
4	rs77402434	172970582	C	T
4	rs1505493	172970730	C	T
4	rs75835115	172970816	G	A
4	rs142358691	172970919	A	G
4	rs11132923	172970922	T	G
4	rs536658164	172970945	A	G
4	rs181677270	172971174	A	G
4	rs572725903	172971211	G	T
4	rs59468166	172971458	C	T
4	rs77985505	172971461	C	T
4	rs75664447	172971508	A	C
4	rs183083341	172971561	C	T
4	rs144589118	172971673	T	C
4	rs564557792	172971749	G	A
4	rs7687347	172972049	T	A
4	rs148022202	172972263	T	C
4	rs372809534	172972274	C	T
4	rs72984602	172972402	G	T
4	rs7667747	172972625	G	T
4	rs546288139	172972692	G	A
4	rs566504668	172972739	A	G
4	rs72986504	172972811	A	G
4	rs549288557	172972861	A	T
4	rs569029956	172972906	A	G
4	rs187694008	172972966	T	C
4	rs111634160	172972967	A	C
4	rs2332452	172973091	C	T
4	rs78614097	172973362	G	A
4	rs139696548	172973367	T	C
4	rs1505494	172973421	G	A
4	rs1505495	172973580	C	A
4	rs531684270	172973683	A	G
4	rs76226489	172973687	T	C
4	rs184135856	172973689	A	G
4	rs2174492	172973986	C	T
4	rs547231926	172974245	C	A
4	rs1394855	172974333	A	T
4	rs1394856	172974435	A	T
4	rs12643122	172974436	T	A
4	rs1027758	172975123	A	G
4	rs77479195	172975260	T	C
4	rs1027759	172975391	C	T
4	rs72986512	172975609	A	G
4	rs576164548	172975675	A	C
4	rs144383318	172975696	G	C
4	rs74560549	172975749	A	G
4	rs56772460	172975884	C	T
4	rs532423193	172975919	T	C
4	rs60380191	172976051	A	G
4	rs1027760	172976059	G	A
4	rs193152716	172976098	T	C
4	rs114997870	172976416	G	A
4	rs1532856	172976880	A	C
4	rs11132924	172977299	T	C
4	rs115690506	172977314	T	C
4	rs556815222	172977366	C	G
4	rs576648770	172977369	T	C
4	rs112829182	172977466	A	G
4	rs140098150	172977504	T	C
4	rs150309960	172977688	G	A
4	rs1472769	172977790	G	T
4	rs555560022	172977866	A	G
4	rs114931286	172978437	G	T
4	rs117377612	172978764	A	G
4	rs1394860	172979002	A	G
4	rs142102533	172979521	T	A
4	rs540957626	172979726	C	T
4	rs535651914	172980009	C	T
4	rs112684514	172980336	A	G
4	rs183447514	172980374	C	T
4	rs187421867	172980398	G	A
4	rs546241858	172980480	T	C
4	rs6843702	172980851	G	A
4	rs6845255	172980862	C	T
4	rs377656043	172981015	A	G
4	rs28378377	172981144	G	C
4	rs78725720	172981209	G	T
4	rs189511416	172981268	A	C
4	rs564998451	172981282	T	A
4	rs6851464	172981543	T	C
4	rs561378583	172981583	T	G
4	rs142872650	172981790	G	A
4	rs75745329	172981940	T	A
4	rs146112624	172981965	G	T
4	rs530046652	172982044	T	C
4	rs186530393	172982292	C	T
4	rs116317566	172982606	C	A
4	rs35553785	172982685	G	A
4	rs73867605	172982695	G	A
4	rs541178483	172982754	T	G
4	rs185819057	172982927	T	C
4	rs576126024	172983216	A	G
4	rs148596603	172983236	A	G
4	rs139761825	172983325	C	T
4	rs6858499	172983335	C	G
4	rs189937757	172983348	A	G
4	rs11132925	172983385	G	A
4	rs33945198	172983848	T	A
4	rs13136794	172984083	C	G
4	rs565701325	172984189	T	A
4	rs57381936	172984194	C	T
4	rs68068922	172984245	G	A
4	rs143639368	172984254	C	T
4	rs138226905	172984321	T	C
4	rs72698967	172984458	C	T
4	rs112387239	172984501	G	C
4	rs72698968	172984506	T	C
4	rs567707206	172984715	G	A
4	rs13126082	172985143	C	T
4	rs566785306	172985197	C	T
4	rs141517870	172985307	T	C
4	rs13144252	172985363	A	G
4	rs113379199	172985498	C	T
4	rs76025568	172985654	A	G
4	rs1394859	172985760	C	T
4	rs72698971	172985915	G	A
4	rs181050733	172986413	T	C
4	rs76426531	172986643	T	C
4	rs542770141	172986684	A	C
4	rs561450528	172986695	T	C
4	rs544285743	172986716	G	A
4	rs77545449	172986718	T	A
4	rs560454246	172986770	A	G
4	rs529111156	172986779	T	G
4	rs6553606	172986805	A	G
4	rs13106245	172986838	A	G
4	rs567572965	172986907	A	G
4	rs34629867	172987099	T	G
4	rs571671206	172987376	G	A
4	rs1566950	172987596	C	A
4	rs188423793	172987597	C	T
4	rs72698973	172987611	G	T
4	rs1566949	172987639	G	C
4	rs1566948	172987686	C	T
4	rs1566947	172987801	C	G
4	rs62331073	172987858	G	T
4	rs1566946	172988125	C	A
4	rs1566945	172988597	T	C
4	rs1566944	172988599	A	G
4	rs7655005	172988860	T	C
4	rs538950698	172989545	T	C
4	rs1394858	172989546	T	G
4	rs1394857	172989620	T	G
4	rs74421380	172989696	A	G
4	rs13133832	172989984	A	G
4	rs533394219	172990542	G	A
4	rs56179190	172990568	C	T
4	rs149385055	172990599	T	A
4	rs13113560	172990610	C	T
4	rs188189695	172990618	G	A
4	rs144771285	172990621	C	T
4	rs557149331	172990639	T	C
4	rs4557229	172990875	A	G
4	rs4277744	172990972	G	C
4	rs36118150	172991154	G	A
4	rs184728696	172991196	C	G
4	rs62331075	172991220	C	T
4	rs35340713	172991979	C	T
4	rs34926166	172992169	C	T
4	rs34453635	172992435	A	C
4	rs149908089	172992475	T	C
4	rs56331319	172992575	C	T
4	rs181917265	172992708	C	T
4	rs537346940	172992930	A	T
4	rs550541106	172992931	C	T
4	rs539967313	172993045	G	A
4	rs535807166	172993177	G	A
4	rs6839663	172993181	T	C
4	rs575895871	172993249	A	G
4	rs77116770	172993335	T	C
4	rs189946425	172993435	C	A
4	rs6815499	172993734	C	T
4	rs114003779	172994017	C	T
4	rs34905023	172994264	C	T
4	rs36094561	172994388	G	A
4	rs569181585	172994525	G	A
4	rs35602804	172994631	C	A
4	rs1039625	172994784	T	G
4	rs144965780	172994945	C	G
4	rs72986546	172994947	C	A
4	rs189231421	172995015	C	T
4	rs575343542	172995379	G	A
4	rs7690716	172995385	A	G
4	rs80262014	172995684	G	A
4	rs72986548	172995691	A	T
4	rs570135417	172995915	G	A
4	rs72698977	172995928	C	T
4	rs185725852	172995969	T	A
4	rs532880162	172995985	C	T
4	rs78418391	172996052	A	G
4	rs13150919	172996081	C	T
4	rs140480595	172996259	A	G
4	rs56709208	172996395	C	T
4	rs77401709	172996448	G	A
4	rs7678105	172996518	T	C
4	rs7676770	172996547	G	C
4	rs143336258	172996608	G	C
4	rs7677518	172996893	G	A
4	rs181039178	172997005	A	G
4	rs114929897	172997016	T	C
4	rs115803906	172997098	G	T
4	rs185512429	172997108	T	C
4	rs56703675	172997117	C	G
4	rs116689531	172997207	G	A
4	rs13139421	172997356	T	C
4	rs28440067	172997379	C	A
4	rs74821644	172997420	G	C
4	rs190754035	172997500	A	G
4	rs147342640	172997558	T	C
4	rs114524951	172997660	A	T
4	rs114870195	172997665	A	G
4	rs183052499	172997787	G	A
4	rs77205702	172998003	T	C
4	rs74724656	172998153	T	C
4	rs35568075	172998242	G	A
4	rs141659074	172998363	C	T
4	rs57947698	172998683	A	T
4	rs187115089	172998686	T	A
4	rs546532009	172998720	T	G
4	rs529785242	172998814	G	A
4	rs531947080	172999074	T	C
4	rs12649406	172999341	G	T
4	rs537673569	172999370	T	G
4	rs1505484	172999438	G	A
4	rs79197302	172999458	T	C
4	rs13138828	172999479	A	G
4	rs72698979	172999715	C	T
4	rs1505487	172999823	A	G
4	rs535790438	172999836	A	G
4	rs2877689	172999916	A	G
4	rs544750444	172999953	G	A
4	rs541764683	173000096	G	A
4	rs144158621	173000185	A	T
4	rs7662946	173000201	G	A
4	rs189232180	173000497	T	A
4	rs72698980	173000741	G	A
4	rs77841151	173000774	C	T
4	rs143678318	173000921	A	C
4	rs151058672	173000967	T	C
4	rs12171398	173001358	C	G
4	rs13136240	173001831	T	C
4	rs1039626	173002046	T	C
4	rs114367566	173002095	G	C
4	rs11930028	173002119	G	C
4	rs578031647	173002145	C	T
4	rs540133116	173002154	C	T
4	rs56384225	173002174	G	A
4	rs80149110	173002219	G	A
4	rs563538703	173002267	A	C
4	rs78056267	173002325	T	C
4	rs181783065	173002353	T	C
4	rs549072091	173002482	C	A
4	rs60958807	173002565	G	C
4	rs138354361	173002650	A	G
4	rs5018669	173002697	A	G
4	rs530411019	173002807	T	A
4	rs75741209	173002852	A	G
4	rs5018668	173002876	A	G
4	rs191285956	173002915	G	C
4	rs555976988	173003117	A	T
4	rs75730612	173003189	T	C
4	rs1847699	173003199	C	T
4	rs183091897	173003760	C	T
4	rs2135197	173003798	A	C
4	rs569518752	173003863	G	A
4	rs144125580	173003897	C	A
4	rs72698983	173003982	C	T
4	rs191322763	173004408	A	T
4	rs1586816	173004518	T	C
4	rs2172192	173004584	T	C
4	rs577656314	173004689	C	T
4	rs6830963	173004693	A	T
4	rs72698985	173004700	G	T
4	rs34986280	173004743	A	G
4	rs72698986	173004807	C	T
4	rs35692315	173004849	G	A
4	rs6854938	173004927	C	G
4	rs35471910	173004940	G	A
4	rs17058017	173005057	G	A
4	rs79458189	173005176	G	A
4	rs76594784	173005208	A	G
4	rs181091775	173005333	G	T
4	rs116075453	173005446	C	T
4	rs9990764	173005461	A	G
4	rs17058026	173005639	G	T
4	rs74845443	173006017	T	G
4	rs530679742	173006051	C	A
4	rs113571028	173006190	T	C
4	rs115099562	173006236	C	A
4	rs557919088	173006386	T	G
4	rs72988329	173006514	A	G
4	rs72698994	173006668	G	C
4	rs540335395	173006749	C	G
4	rs148163184	173006849	C	T
4	rs186855351	173007227	C	T
4	rs191594935	173007376	G	A
4	rs76784649	173007448	C	G
4	rs11936619	173007463	C	G
4	rs2055639	173007641	A	G
4	rs183109985	173007656	T	C
4	rs188142859	173007740	T	C
4	rs11934582	173007905	C	T
4	rs115276194	173008175	G	C
4	rs137960764	173008451	A	C
4	rs192977904	173008488	A	C
4	rs2130998	173008583	T	G
4	rs2130999	173008594	C	T
4	rs77022764	173008596	C	A
4	rs565263240	173008597	C	A
4	rs562612109	173008680	C	T
4	rs188371423	173008749	G	C
4	rs72988336	173008767	C	T
4	rs113048410	173008935	C	T
4	rs1826311	173008976	G	A
4	rs79454608	173008982	A	T
4	rs72988342	173009035	A	T
4	rs546982366	173009600	A	C
4	rs565950526	173009850	T	A
4	rs186431634	173009944	A	G
4	rs149209271	173009968	A	G
4	rs6829575	173010013	G	A
4	rs564951499	173010124	G	A
4	rs6829817	173010154	T	A
4	rs72988345	173010768	G	A
4	rs113244954	173010863	T	G
4	rs540694492	173011029	C	T
4	rs75669564	173011251	T	C
4	rs562045030	173011294	T	C
4	rs114516725	173011753	A	T
4	rs184007346	173012099	G	A
4	rs2174488	173012183	C	G
4	rs116145913	173012256	A	G
4	rs188955101	173012265	G	T
4	rs536730238	173012424	G	C
4	rs6553607	173012542	G	A
4	rs191681654	173012587	T	C
4	rs561851451	173012655	T	G
4	rs114131445	173012815	A	G
4	rs192485992	173012843	T	C
4	rs185680717	173012846	G	A
4	rs190502489	173012861	A	G
4	rs529520970	173013030	G	A
4	rs72698997	173013101	C	T
4	rs570435998	173013291	G	A
4	rs72698998	173013331	A	G
4	rs78419675	173013568	G	A
4	rs1354631	173013636	A	G
4	rs115829532	173013672	G	A
4	rs76883624	173013681	A	G
4	rs1354630	173013749	A	T
4	rs115558390	173013774	C	A
4	rs1354629	173013785	T	G
4	rs139810815	173014170	A	G
4	rs1948366	173014187	A	G
4	rs112807146	173014209	G	A
4	rs151079046	173014435	A	C
4	rs114865623	173014462	T	C
4	rs11936574	173014518	C	T
4	rs149837872	173014869	A	G
4	rs528977040	173014896	A	G
4	rs368595297	173015198	T	G
4	rs184126168	173015239	G	A
4	rs192190639	173015328	G	A
4	rs531292937	173015410	C	T
4	rs2131002	173015421	G	A
4	rs2131004	173015627	A	T
4	rs192650425	173015883	C	A
4	rs2131005	173015919	G	A
4	rs2172194	173015965	A	C
4	rs184730833	173016107	G	T
4	rs60828639	173016210	A	G
4	rs115056294	173016469	A	G
4	rs576121320	173016854	A	G
4	rs189722380	173016871	C	T
4	rs185839394	173016938	C	G
4	rs10780086	173016974	A	G
4	rs143079231	173017390	T	G
4	rs148232064	173017422	C	T
4	rs7699894	173017538	C	T
4	rs12509866	173017640	A	G
4	rs78994433	173018019	G	A
4	rs74828934	173018254	T	C
4	rs183137775	173018334	C	T
4	rs531256758	173018336	C	T
4	rs116833789	173018397	G	A
4	rs79165001	173018532	A	G
4	rs116617226	173018540	T	C
4	rs371884540	173018668	A	T
4	rs114857116	173018791	A	G
4	rs115683698	173018792	A	C
4	rs76714197	173018827	A	G
4	rs374712486	173018844	G	A
4	rs17058054	173019111	C	T
4	rs527375915	173019168	A	T
4	rs533469636	173019240	A	G
4	rs72700908	173019329	C	A
4	rs568089350	173019346	G	A
4	rs537132023	173019352	G	A
4	rs148754788	173019380	G	A
4	rs1491621	173019745	C	G
4	rs146853855	173020024	T	C
4	rs114534701	173020041	A	G
4	rs115797065	173020509	C	T
4	rs543277174	173020518	T	A
4	rs72700910	173020633	A	C
4	rs140700619	173020687	T	G
4	rs78058991	173020858	C	A
4	rs553769598	173021145	A	G
4	rs12504869	173021480	G	A
4	rs67840347	173021518	A	G
4	rs181973707	173021624	G	T
4	rs17284968	173021868	G	C
4	rs567644398	173022152	T	C
4	rs190684100	173022286	A	T
4	rs572387194	173022315	T	C
4	rs557931339	173022452	A	T
4	rs562308419	173022843	G	T
4	rs531521697	173022860	A	T
4	rs72700913	173022936	A	G
4	rs9884573	173023228	G	A
4	rs9884790	173023292	C	G
4	rs543150834	173023422	C	G
4	rs188211331	173023504	T	A
4	rs138130828	173023530	G	A
4	rs146164058	173023799	A	C
4	rs6840554	173023884	G	A
4	rs560892798	173023889	A	G
4	rs6840612	173023966	G	A
4	rs6846244	173024088	C	T
4	rs115018937	173024138	G	A
4	rs184750229	173024215	C	T
4	rs189959981	173024225	C	T
4	rs191370932	173024560	C	T
4	rs540921718	173024602	A	T
4	rs77485506	173024604	C	T
4	rs566048428	173024764	G	A
4	rs183670550	173025101	C	T
4	rs10022848	173025187	T	C
4	rs541013148	173025220	A	G
4	rs574655909	173025259	G	T
4	rs28650016	173025271	A	G
4	rs28480489	173025329	T	C
4	rs17219104	173025475	A	G
4	rs17058059	173025661	T	C
4	rs550777801	173025737	T	A
4	rs189961937	173025788	A	C
4	rs551892325	173025871	C	T
4	rs17058060	173025887	A	G
4	rs77074150	173025982	G	C
4	rs2067512	173026078	C	T
4	rs573641825	173026346	A	T
4	rs10026247	173026410	A	T
4	rs75741382	173026528	G	A
4	rs146350419	173026536	T	G
4	rs9991515	173026627	A	G
4	rs10520216	173026865	T	C
4	rs184886849	173026901	T	A
4	rs115464933	173026996	T	A
4	rs536197862	173027109	A	G
4	rs77874479	173027399	C	T
4	rs560706307	173027511	C	T
4	rs189244607	173027739	G	T
4	rs114725812	173027849	C	G
4	rs566620617	173027986	G	A
4	rs28572436	173028080	A	C
4	rs577936705	173028117	T	C
4	rs540871988	173028118	T	G
4	rs142050886	173028178	T	C
4	rs55647341	173028186	A	G
4	rs188441996	173028524	C	T
4	rs17058064	173028600	C	T
4	rs56167570	173028816	C	A
4	rs184193622	173028875	A	T
4	rs145144113	173028883	T	C
4	rs1910887	173028956	T	A
4	rs537955306	173029182	C	T
4	rs188136837	173029273	T	C
4	rs142167801	173029440	A	G
4	rs80232985	173029512	G	A
4	rs10028922	173029527	C	G
4	rs559864597	173029576	G	T
4	rs10019010	173029625	G	A
4	rs10029232	173029817	A	G
4	rs567503684	173029917	T	C
4	rs190761798	173029962	T	A
4	rs556937011	173030006	C	T
4	rs4692912	173030393	C	G
4	rs143219214	173030430	T	G
4	rs78760819	173030533	T	C
4	rs559196371	173030599	C	A
4	rs115049145	173030978	C	T
4	rs192152516	173031310	C	T
4	rs530182921	173031323	A	C
4	rs183975450	173031483	C	A
4	rs548750242	173031671	T	C
4	rs150674850	173031832	C	T
4	rs540882963	173031920	G	A
4	rs561107128	173031967	T	C
4	rs190683242	173032041	A	C
4	rs563761998	173032084	G	T
4	rs544543173	173032242	T	C
4	rs538284358	173032477	A	G
4	rs13142431	173032491	C	T
4	rs184297944	173033198	C	T
4	rs187663644	173033201	C	T
4	rs565629771	173033479	A	G
4	rs557161086	173033533	C	T
4	rs62331102	173033653	T	G
4	rs1491617	173033976	T	C
4	rs555313270	173034631	C	T
4	rs138111659	173035076	T	C
4	rs2201113	173035260	C	A
4	rs145655821	173035647	T	C
4	rs62331103	173035782	T	C
4	rs534802473	173035880	A	C
4	rs568986089	173036155	T	A
4	rs76946262	173036517	A	G
4	rs114325923	173036968	C	G
4	rs75742391	173037151	T	A
4	rs187551445	173037296	T	C
4	rs577612417	173037633	T	G
4	rs77159954	173037694	C	T
4	rs551625599	173038004	C	T
4	rs62331104	173038213	T	C
4	rs557596271	173038388	T	C
4	rs79164658	173038464	C	T
4	rs187942552	173038826	A	G
4	rs192057718	173038850	A	G
4	rs556068866	173038957	T	C
4	rs78968690	173038958	A	G
4	rs116683644	173039135	A	G
4	rs184197562	173039301	C	A
4	rs188946818	173039619	A	G
4	rs184831647	173039685	C	T
4	rs113627945	173039873	C	A
4	rs186420320	173039994	C	T
4	rs147147878	173040164	G	A
4	rs557163910	173040285	G	A
4	rs185992316	173040322	C	A
4	rs191655791	173040428	T	C
4	rs17219493	173040504	G	A
4	rs11132927	173040672	T	G
4	rs551815104	173040824	A	C
4	rs183216199	173041108	C	A
4	rs116768387	173041219	A	G
4	rs28488782	173041533	T	C
4	rs79484241	173041630	C	T
4	rs28584025	173041731	C	T
4	rs75973241	173041832	A	G
4	rs17058072	173041859	C	T
4	rs539505050	173041883	T	C
4	rs80268983	173041964	G	C
4	rs182336664	173042212	C	T
4	rs79682661	173042711	A	G
4	rs7697010	173043154	C	T
4	rs141141047	173043291	T	C
4	rs10012756	173044391	A	G
4	rs10015076	173044556	A	G
4	rs10005071	173044852	C	A
4	rs10015447	173044886	A	G
4	rs28825385	173045422	T	C
4	rs141175267	173045588	G	T
4	rs192937449	173045703	T	A
4	rs562657364	173045822	G	A
4	rs17219583	173045975	G	A
4	rs183620369	173046207	C	T
4	rs567226560	173046371	C	A
4	rs7693499	173046655	T	C
4	rs541461206	173046728	G	T
4	rs532774776	173046811	T	C
4	rs72700930	173047276	A	T
4	rs12505392	173047281	G	A
4	rs72700931	173047522	G	C
4	rs10016776	173047549	C	T
4	rs72700933	173047587	T	A
4	rs10014481	173047655	G	A
4	rs76404658	173047754	T	C
4	rs529729849	173047803	C	T
4	rs10003069	173047963	G	C
4	rs150448855	173047999	C	T
4	rs77667741	173048309	A	G
4	rs78587437	173048462	G	A
4	rs190159418	173048464	T	C
4	rs565962183	173048478	C	G
4	rs534827717	173048487	C	T
4	rs116628404	173048553	G	C
4	rs72700934	173048853	G	A
4	rs575456300	173048926	T	C
4	rs566162313	173048940	G	A
4	rs559704825	173049024	C	T
4	rs10011409	173049047	A	G
4	rs114671609	173049100	G	A
4	rs191017639	173049129	A	G
4	rs72700935	173049249	T	C
4	rs184964910	173049422	A	T
4	rs72700936	173049717	A	G
4	rs188879354	173049956	A	G
4	rs539581923	173050377	G	A
4	rs540802908	173050528	C	T
4	rs72700937	173050631	A	T
4	rs141691719	173050667	T	C
4	rs546738508	173050689	G	A
4	rs184242183	173050737	A	G
4	rs75861910	173050840	G	A
4	rs72700938	173050852	C	T
4	rs188232313	173050949	T	C
4	rs28482366	173051255	T	C
4	rs540002625	173051532	C	T
4	rs185680520	173051606	T	A
4	rs143431075	173051881	A	G
4	rs76468690	173052054	A	G
4	rs115372895	173052085	A	G
4	rs6553608	173052098	C	A
4	rs184984413	173052099	T	C
4	rs11132928	173052396	A	C
4	rs533872530	173052674	T	C
4	rs149766351	173052680	T	C
4	rs72700941	173052729	A	G
4	rs11132930	173052757	C	G
4	rs189622893	173052823	G	A
4	rs12506901	173052921	G	T
4	rs191813633	173052942	G	A
4	rs547704462	173053191	T	G
4	rs563315047	173053537	T	C
4	rs10019067	173053584	C	T
4	rs10026922	173053679	A	G
4	rs77115648	173053699	A	T
4	rs10019168	173053764	A	T
4	rs527296362	173053848	C	G
4	rs147705598	173053867	G	T
4	rs187340350	173054246	C	T
4	rs150287579	173054561	G	A
4	rs7664816	173054600	T	C
4	rs185745951	173054731	G	A
4	rs553115255	173054760	A	G
4	rs10030547	173055308	A	G
4	rs543461162	173055468	A	G
4	rs1540653	173055756	T	A
4	rs183972705	173055767	A	G
4	rs188695906	173055832	G	A
4	rs181223141	173056026	A	G
4	rs182043797	173056348	C	T
4	rs573064946	173056501	T	C
4	rs150811833	173056852	G	A
4	rs72700946	173057000	T	C
4	rs35379123	173057102	C	G
4	rs543960514	173057690	T	C
4	rs564241960	173057838	T	A
4	rs7684985	173057877	T	C
4	rs113519825	173057900	G	C
4	rs145386000	173058023	C	T
4	rs7685381	173058071	T	C
4	rs147689461	173058081	G	A
4	rs142460432	173058218	T	C
4	rs116313021	173058587	C	G
4	rs148996152	173058900	A	G
4	rs143821538	173059059	G	A
4	rs116497177	173059177	T	C
4	rs6839159	173059279	G	A
4	rs140794299	173059321	G	T
4	rs72700949	173059370	A	G
4	rs574023094	173059405	T	C
4	rs543060282	173059468	A	G
4	rs28666601	173059515	T	A
4	rs28458891	173059743	T	C
4	rs183355109	173059790	G	C
4	rs7663655	173060067	T	C
4	rs72700951	173060429	C	T
4	rs6851334	173060490	T	A
4	rs548712154	173060636	A	G
4	rs6831860	173061642	A	G
4	rs188938940	173061786	T	G
4	rs77758332	173061982	A	G
4	rs563343796	173062069	T	C
4	rs185029003	173062098	C	A
4	rs115454533	173062324	A	G
4	rs144727863	173062413	T	C
4	rs552358362	173062575	G	A
4	rs539981008	173062826	C	T
4	rs10017296	173063064	C	A
4	rs9994170	173063126	A	G
4	rs10017456	173063235	T	C
4	rs544404890	173063305	C	T
4	rs10028917	173063340	G	A
4	rs55693865	173064165	C	T
4	rs6847084	173064328	C	G
4	rs7678546	173064781	C	T
4	rs72700952	173064932	C	T
4	rs544284787	173065161	T	A
4	rs186678901	173065609	T	C
4	rs72700953	173065643	T	A
4	rs62331107	173065907	T	A
4	rs72700955	173066016	G	C
4	rs150147143	173066077	A	G
4	rs554843257	173066447	T	C
4	rs181818697	173066448	A	G
4	rs1826310	173066452	A	G
4	rs537601524	173066474	A	G
4	rs142908842	173066481	A	T
4	rs147234305	173066483	G	T
4	rs577265535	173066492	T	C
4	rs563136193	173066537	T	C
4	rs1826309	173066542	C	T
4	rs539978510	173067092	A	G
4	rs142913593	173067191	G	C
4	rs568821976	173067223	G	C
4	rs72700956	173067383	A	T
4	rs6553609	173067569	A	C
4	rs184958633	173067676	C	T
4	rs6852175	173068173	G	A
4	rs72700957	173068264	G	A
4	rs537780970	173068538	C	T
4	rs150305562	173068542	T	G
4	rs80070967	173068554	T	G
4	rs192886831	173068602	A	G
4	rs144934606	173068611	A	G
4	rs6821518	173068634	G	A
4	rs6553610	173068658	C	T
4	rs114325208	173069050	A	G
4	rs72700958	173069069	C	T
4	rs7665545	173069074	C	A
4	rs554835927	173069112	G	C
4	rs79994022	173069290	G	A
4	rs186732756	173069560	G	A
4	rs548476249	173069903	A	T
4	rs565993273	173070348	G	A
4	rs113735242	173070351	C	T
4	rs546289433	173070509	G	C
4	rs554325375	173070996	G	C
4	rs1491614	173071033	C	G
4	rs13434475	173071181	G	A
4	rs34771884	173071207	G	C
4	rs7377365	173071341	C	T
4	rs7377366	173071542	G	A
4	rs534735349	173071691	C	T
4	rs7377766	173071817	A	T
4	rs149593269	173071910	T	C
4	rs6847964	173071965	A	T
4	rs140132161	173072035	C	A
4	rs547291782	173072156	C	T
4	rs11132931	173072261	G	A
4	rs550342775	173072386	G	A
4	rs552840660	173072496	T	C
4	rs4692913	173072979	G	C
4	rs6830805	173073608	A	C
4	rs142493734	173073723	T	C
4	rs531926686	173073744	A	G
4	rs188527916	173073754	C	T
4	rs28516712	173073975	T	G
4	rs72700963	173074008	A	G
4	rs116202832	173074151	G	A
4	rs115039907	173074248	T	C
4	rs2220655	173074262	G	A
4	rs141325752	173074293	T	C
4	rs549014831	173074314	G	T
4	rs182596568	173074346	T	G
4	rs6553611	173074650	C	A
4	rs6815512	173075232	C	A
4	rs565119313	173075472	T	C
4	rs111539312	173075541	A	G
4	rs78093949	173075705	T	A
4	rs28461733	173075947	A	C
4	rs565130941	173076143	C	A
4	rs369522739	173076223	C	A
4	rs555174745	173076688	T	C
4	rs6852117	173076888	G	C
4	rs185606491	173077033	C	G
4	rs6828848	173077121	G	A
4	rs6828849	173077123	T	A
4	rs565715394	173077153	A	G
4	rs6834104	173077172	T	C
4	rs150063946	173077277	A	G
4	rs116036737	173077370	T	G
4	rs4467518	173077567	C	T
4	rs5021105	173077723	G	C
4	rs181718262	173078100	C	T
4	rs183960843	173078425	G	A
4	rs1873568	173078455	A	G
4	rs141258801	173078530	G	A
4	rs185972738	173078704	A	G
4	rs552303171	173078721	G	A
4	rs115156135	173079110	G	A
4	rs539220101	173079116	T	C
4	rs6835456	173079500	C	T
4	rs6835483	173079540	T	C
4	rs12502648	173079567	T	A
4	rs6812091	173079572	G	A
4	rs76334156	173079587	T	A
4	rs145754107	173080055	T	G
4	rs187537449	173080280	A	G
4	rs75814135	173080319	T	C
4	rs6835896	173080464	A	G
4	rs6841027	173080590	A	G
4	rs78141358	173081168	G	C
4	rs72700968	173081507	C	A
4	rs563788988	173081558	T	A
4	rs76167932	173081725	G	A
4	rs114359418	173081759	G	A
4	rs551927417	173082060	T	C
4	rs547799809	173082231	T	G
4	rs567552132	173082234	G	A
4	rs189027883	173082559	G	C
4	rs115912119	173082643	A	G
4	rs542911714	173082778	G	A
4	rs184915733	173083065	G	A
4	rs553547127	173083293	A	G
4	rs3886930	173083454	C	T
4	rs56200377	173083814	T	G
4	rs181053093	173084107	T	C
4	rs13110849	173084108	G	A
4	rs187347342	173084270	G	A
4	rs559659984	173084339	G	A
4	rs183199036	173084822	T	C
4	rs28526698	173084951	C	T
4	rs529155091	173085012	A	C
4	rs144948085	173085013	T	G
4	rs13124037	173085238	C	T
4	rs574567263	173085341	T	C
4	rs74980037	173085614	T	C
4	rs145689120	173085669	G	C
4	rs28451384	173085757	G	C
4	rs534653895	173085891	A	G
4	rs138240163	173085920	T	C
4	rs546275165	173085977	G	A
4	rs149610885	173086113	A	G
4	rs58946548	173086190	C	T
4	rs6811345	173086219	C	T
4	rs6829752	173086331	T	C
4	rs116754549	173086456	G	A
4	rs6811532	173086492	G	A
4	rs568048768	173086499	A	G
4	rs77612319	173086700	G	A
4	rs192386461	173086930	G	A
4	rs183340099	173086997	T	C
4	rs1907562	173087229	G	A
4	rs13104748	173087249	A	G
4	rs143332199	173087470	A	G
4	rs17058085	173088087	T	G
4	rs7663336	173088427	G	A
4	rs188359536	173088545	G	A
4	rs574907232	173088590	T	C
4	rs181815155	173088767	C	A
4	rs13148997	173088984	T	C
4	rs56401773	173089027	A	G
4	rs534516487	173089067	A	G
4	rs545341783	173089080	A	G
4	rs181886845	173089086	T	C
4	rs13124370	173089096	A	G
4	rs13124593	173089205	A	G
4	rs527657506	173089567	T	A
4	rs55736759	173089643	G	A
4	rs150534272	173089681	C	G
4	rs139529765	173089715	C	G
4	rs7677333	173089919	T	C
4	rs28691079	173090000	C	T
4	rs6553612	173090125	A	G
4	rs551470693	173090354	T	G
4	rs565067013	173090790	T	C
4	rs9995021	173090905	T	C
4	rs7666355	173090908	G	T
4	rs146531215	173090976	G	C
4	rs7661465	173091047	T	A
4	rs184221105	173091128	G	A
4	rs6823993	173091371	T	A
4	rs112473142	173091461	T	C
4	rs569622733	173091822	T	C
4	rs538563034	173091867	T	G
4	rs10012225	173091976	C	T
4	rs28602395	173092000	C	T
4	rs191529916	173092123	A	G
4	rs113473383	173092267	T	A
4	rs138897724	173092301	T	C
4	rs184886281	173092439	G	A
4	rs543566554	173092643	C	T
4	rs563363711	173092654	T	C
4	rs536815599	173092852	A	G
4	rs550485780	173092859	T	C
4	rs72700976	173092953	G	C
4	rs28494704	173093199	G	A
4	rs530693751	173093252	C	T
4	rs185068645	173093321	C	A
4	rs7697913	173093387	T	C
4	rs538155644	173093468	G	C
4	rs185588127	173093559	C	T
4	rs6843195	173093590	C	T
4	rs111763488	173093615	T	C
4	rs139301335	173093619	T	A
4	rs180995773	173093751	A	G
4	rs529387287	173093792	G	C
4	rs6553613	173094233	C	G
4	rs139987087	173094353	C	T
4	rs560388596	173094483	C	G
4	rs191796828	173094558	T	C
4	rs562905555	173094619	A	G
4	rs571873050	173094812	T	C
4	rs6850694	173094910	C	T
4	rs188225706	173095230	C	T
4	rs12644997	173095500	C	T
4	rs56129399	173095518	A	C
4	rs78046556	173095932	G	A
4	rs141742481	173096149	G	A
4	rs17058106	173096183	T	C
4	rs138521617	173096258	T	C
4	rs187251992	173096323	A	G
4	rs191820877	173096402	A	G
4	rs10025345	173096449	A	T
4	rs72700979	173096527	C	T
4	rs76586561	173096576	A	G
4	rs149257087	173096756	C	G
4	rs536541041	173096801	A	G
4	rs545190446	173096930	G	A
4	rs74821069	173096934	T	C
4	rs541052989	173097104	G	A
4	rs10014410	173097216	T	C
4	rs563737103	173097249	A	G
4	rs28498830	173097273	G	A
4	rs189907638	173097287	A	G
4	rs28622332	173097316	T	C
4	rs112617737	173097318	G	A
4	rs113838322	173097348	A	G
4	rs28450301	173097423	A	G
4	rs112977507	173097463	T	C
4	rs17058107	173097553	C	G
4	rs72700980	173097604	G	C
4	rs72700981	173097614	C	T
4	rs534796303	173097674	A	T
4	rs150602978	173097683	T	C
4	rs533439529	173097806	A	G
4	rs75029835	173097875	A	G
4	rs139691971	173097876	T	G
4	rs573444218	173097920	T	A
4	rs149783221	173098037	A	T
4	rs56009226	173098196	T	C
4	rs6553614	173098264	G	A
4	rs553666267	173098493	C	T
4	rs191082731	173098795	G	A
4	rs574514297	173098807	C	A
4	rs140000255	173098845	G	A
4	rs555986482	173098878	G	A
4	rs576131413	173098930	G	A
4	rs528350945	173098959	C	T
4	rs548030220	173098964	A	G
4	rs6858751	173098970	A	G
4	rs140075907	173099348	G	A
4	rs191557852	173099439	A	T
4	rs182894475	173099440	T	A
4	rs552868351	173099475	C	A
4	rs72700984	173099479	A	G
4	rs137922080	173099566	T	C
4	rs550201515	173099661	C	A
4	rs552560651	173099902	A	C
4	rs186114324	173100212	A	G
4	rs547068675	173100475	T	C
4	rs560496046	173100607	C	T
4	rs56839780	173100634	G	A
4	rs553657360	173100732	G	A
4	rs34108285	173100759	C	G
4	rs572584787	173100906	A	G
4	rs144602425	173101166	T	C
4	rs141404188	173101298	A	G
4	rs183867557	173101311	C	T
4	rs527912978	173101325	C	A
4	rs140733383	173101465	T	G
4	rs28826345	173101526	G	A
4	rs572088545	173101611	T	C
4	rs559607646	173101985	T	C
4	rs149834151	173102205	G	A
4	rs10025053	173102336	G	A
4	rs145206724	173102423	T	G
4	rs146426389	173102442	T	C
4	rs551437036	173102691	T	G
4	rs113569936	173102867	C	T
4	rs141252190	173103146	A	G
4	rs11722427	173103160	G	A
4	rs569464847	173103364	A	G
4	rs72700987	173103442	T	A
4	rs181996767	173103459	A	G
4	rs185969688	173103613	C	A
4	rs190774799	173103640	G	A
4	rs182596756	173103663	T	A
4	rs1491619	173103821	T	G
4	rs551932926	173103921	G	C
4	rs143874459	173104003	G	C
4	rs534597940	173104108	A	G
4	rs147268328	173104334	A	G
4	rs78248192	173104521	A	G
4	rs190747997	173104531	A	G
4	rs113394001	173104632	G	A
4	rs72700989	173104884	T	C
4	rs566521206	173105037	G	A
4	rs542663825	173105131	G	A
4	rs76470327	173105236	T	C
4	rs567137273	173105276	G	A
4	rs535698513	173105301	A	C
4	rs28415916	173105521	C	T
4	rs72700991	173105769	T	C
4	rs561878515	173105785	C	T
4	rs76750157	173105875	C	T
4	rs28478765	173105929	T	C
4	rs140792586	173106130	A	G
4	rs7684208	173106189	C	T
4	rs17058109	173106404	C	T
4	rs115400843	173106526	G	A
4	rs575587653	173106713	G	A
4	rs578152205	173106834	G	A
4	rs531882550	173107040	T	A
4	rs74869616	173107590	G	A
4	rs114657097	173107730	C	T
4	rs554276715	173107760	A	C
4	rs574031582	173107795	T	A
4	rs185946576	173109004	C	G
4	rs72700992	173109066	A	C
4	rs72700993	173109276	A	G
4	rs28431282	173109317	C	T
4	rs77877506	173109337	G	A
4	rs2202281	173109636	G	A
4	rs7669963	173109800	G	A
4	rs75426518	173109879	T	C
4	rs6553616	173109961	G	A
4	rs148559443	173109993	C	G
4	rs115159166	173110128	A	G
4	rs28624994	173110331	C	T
4	rs10022218	173110458	T	C
4	rs10024530	173110582	T	C
4	rs9991231	173110669	G	A
4	rs115956995	173110780	C	G
4	rs540005221	173110819	C	T
4	rs558406026	173110866	C	T
4	rs77783506	173111058	A	G
4	rs539688505	173111564	G	C
4	rs534675958	173111633	A	G
4	rs563277727	173111730	T	C
4	rs12331120	173112193	C	T
4	rs571210294	173112257	T	A
4	rs189312715	173112272	A	G
4	rs75617862	173112281	T	G
4	rs77259309	173112317	G	T
4	rs12331061	173112323	G	A
4	rs9997590	173112450	C	T
4	rs572963611	173112491	G	T
4	rs149903573	173112764	C	T
4	rs111515410	173112813	A	C
4	rs536700285	173113030	G	A
4	rs189692035	173113121	G	A
4	rs60431918	173113176	A	G
4	rs56774634	173113203	G	A
4	rs58237524	173113317	T	G
4	rs554975200	173113387	C	T
4	rs185108629	173113440	C	T
4	rs190789493	173113469	T	A
4	rs566765669	173113724	T	C
4	rs1388438	173113792	G	A
4	rs72700995	173113806	T	A
4	rs141454228	173113835	G	A
4	rs574003529	173113960	C	G
4	rs143217109	173114075	A	G
4	rs76009023	173114284	T	C
4	rs546586113	173114458	T	C
4	rs535771602	173114555	A	G
4	rs549327855	173114596	C	T
4	rs191712735	173114756	T	G
4	rs148299883	173115026	G	A
4	rs1960679	173115128	G	A
4	rs6837124	173115198	A	C
4	rs191819086	173115203	T	G
4	rs1097441	173115375	T	G
4	rs6841085	173115564	T	G
4	rs72700998	173115670	G	A
4	rs185689003	173115721	A	G
4	rs542710511	173116026	T	G
4	rs562489741	173116027	T	C
4	rs28779012	173116054	C	G
4	rs544995131	173116079	C	T
4	rs28848637	173116161	C	A
4	rs56049840	173116199	A	G
4	rs55877014	173116260	T	C
4	rs555216104	173116357	G	A
4	rs142936517	173116363	A	G
4	rs10010262	173116550	C	A
4	rs181891651	173116613	T	C
4	rs549556834	173116718	G	A
4	rs535361253	173116925	T	G
4	rs10013084	173116965	A	T
4	rs10013162	173117008	C	T
4	rs537680095	173117129	T	C
4	rs188381069	173117152	A	G
4	rs181272276	173117173	A	T
4	rs529843765	173117174	A	T
4	rs574389319	173117237	C	T
4	rs543217923	173117260	A	G
4	rs182307006	173117463	A	C
4	rs7680579	173117607	A	T
4	rs561051329	173117727	T	C
4	rs115256166	173117776	T	C
4	rs186110614	173117927	G	T
4	rs28879117	173118086	A	G
4	rs573382788	173118340	G	A
4	rs184027448	173118580	C	T
4	rs184171874	173118704	G	A
4	rs549156626	173119223	G	C
4	rs561867978	173119236	C	T
4	rs10002770	173119248	C	T
4	rs10000476	173119263	C	A
4	rs570316209	173119275	A	C
4	rs10033599	173119317	T	C
4	rs10000635	173119438	T	A
4	rs184104036	173119459	T	C
4	rs10033713	173119465	T	C
4	rs28369295	173119704	G	A
4	rs28414265	173119774	C	T
4	rs186124845	173119821	C	T
4	rs150375544	173119874	C	A
4	rs836314	173120037	A	G
4	rs145136722	173120139	T	C
4	rs564075157	173120335	G	A
4	rs560155746	173120436	A	T
4	rs527650360	173120444	A	T
4	rs527749559	173120454	C	A
4	rs74827877	173120643	G	A
4	rs190768968	173120898	T	G
4	rs182595235	173121105	C	T
4	rs17058111	173121373	T	A
4	rs183412728	173121882	G	A
4	rs145088509	173121905	C	A
4	rs10012421	173122245	G	T
4	rs189411780	173122403	A	G
4	rs539902464	173122668	G	T
4	rs13435477	173122684	T	G
4	rs1354357	173122937	C	T
4	rs79231776	173123002	A	C
4	rs150899961	173123028	C	G
4	rs17220845	173123194	C	T
4	rs139424888	173123222	A	G
4	rs17058114	173123368	T	A
4	rs577218613	173123480	C	A
4	rs187002549	173123609	G	A
4	rs28418546	173123709	T	A
4	rs72701000	173123719	G	A
4	rs527892253	173123807	A	C
4	rs28715352	173123916	T	A
4	rs559860400	173123972	G	A
4	rs76493610	173124085	G	A
4	rs1160381	173124525	T	A
4	rs75534053	173124679	A	T
4	rs539628030	173125022	T	C
4	rs1847355	173125023	A	G
4	rs189828046	173125676	A	G
4	rs6825169	173125742	A	G
4	rs3966	173125850	T	A
4	rs190936274	173126018	T	C
4	rs72701002	173126038	C	T
4	rs577871099	173126109	G	C
4	rs905574	173126351	G	A
4	rs568059232	173126369	G	A
4	rs183245867	173126596	C	T
4	rs569333309	173126768	T	C
4	rs537857255	173126808	G	C
4	rs17058116	173127000	T	A
4	rs28667829	173127162	A	G
4	rs532937461	173127455	T	C
4	rs188754418	173127555	G	A
4	rs192589264	173127566	C	T
4	rs185013532	173127599	C	T
4	rs187523130	173127766	A	G
4	rs11722622	173127787	A	G
4	rs9790366	173127933	G	T
4	rs201168512	173127938	G	T
4	rs147944536	173127965	G	T
4	rs184877535	173128088	T	C
4	rs367836391	173128114	G	A
4	rs189305629	173128118	G	A
4	rs28712475	173128157	A	G
4	rs375290626	173128158	T	C
4	rs7661021	173128170	G	A
4	rs557932606	173128172	T	G
4	rs540245957	173128178	T	C
4	rs369020174	173128179	G	A
4	rs28690111	173128185	G	A
4	rs28589865	173128190	G	A
4	rs147127783	173128215	G	C
4	rs138657130	173128236	A	G
4	rs58020479	173128421	G	A
4	rs116823930	173128467	A	G
4	rs542245699	173128492	G	A
4	rs13129130	173128555	C	G
4	rs79646807	173128644	A	T
4	rs112431869	173128863	C	A
4	rs77393012	173128924	A	G
4	rs185100901	173129029	A	G
4	rs836306	173129218	T	C
4	rs836305	173129330	G	A
4	rs182976157	173129425	A	C
4	rs144056667	173129716	C	A
4	rs148680770	173129731	T	C
4	rs577349503	173129744	A	G
4	rs41516045	173129747	A	G
4	rs114536729	173129896	T	C
4	rs562112290	173129953	A	G
4	rs62331131	173130005	A	G
4	rs2332503	173130335	G	A
4	rs186874007	173130409	A	G
4	rs13146704	173131279	T	C
4	rs570506179	173131680	T	C
4	rs115044292	173131752	A	T
4	rs188373373	173131935	T	G
4	rs117448607	173132181	A	G
4	rs77255060	173132352	G	A
4	rs142686994	173132479	G	A
4	rs187659633	173132800	T	G
4	rs191531281	173132825	C	T
4	rs183495201	173132867	G	A
4	rs836313	173133108	T	G
4	rs147999096	173133215	A	G
4	rs113588021	173133238	T	G
4	rs192810361	173133556	T	C
4	rs573815719	173133574	T	C
4	rs565226719	173133791	T	C
4	rs62331132	173133797	A	C
4	rs72702807	173133809	A	T
4	rs836311	173133921	C	T
4	rs573903714	173133958	G	A
4	rs148942722	173134065	A	G
4	rs112196796	173134561	A	G
4	rs74496540	173134583	T	G
4	rs572184327	173134730	C	G
4	rs185981130	173134989	T	G
4	rs115888840	173135565	G	A
4	rs182208971	173135938	G	A
4	rs532124060	173136031	C	A
4	rs28884614	173136786	A	G
4	rs836310	173136826	C	G
4	rs72702809	173137112	A	C
4	rs555631125	173137320	G	A
4	rs575480286	173137493	C	T
4	rs143069722	173137712	C	T
4	rs12504501	173138086	C	G
4	rs569165726	173138264	G	A
4	rs78783084	173138281	G	C
4	rs74548553	173138899	T	C
4	rs1097438	173139186	T	C
4	rs13101290	173139703	G	T
4	rs563573349	173139864	G	A
4	rs186106479	173140069	C	A
4	rs836309	173140159	T	G
4	rs115806223	173140413	T	C
4	rs181342016	173140441	A	T
4	rs186029287	173140476	C	T
4	rs150601158	173141020	A	G
4	rs9991731	173141254	C	A
4	rs188461864	173141264	G	A
4	rs76738854	173141390	T	C
4	rs192844552	173141456	T	G
4	rs149992573	173141474	G	A
4	rs836307	173141604	A	C
4	rs547144175	173141691	C	A
4	rs973599	173141903	G	A
4	rs544107001	173141927	T	A
4	rs10520224	173142064	A	T
4	rs9997484	173142594	G	A
4	rs147933321	173142701	A	G
4	rs538464908	173142852	A	G
4	rs565857262	173142882	T	A
4	rs535156693	173142883	T	G
4	rs537403224	173143047	G	A
4	rs577430098	173143117	T	A
4	rs552171417	173143567	G	A
4	rs10520225	173143612	C	T
4	rs181221701	173143738	G	A
4	rs540163341	173143749	C	T
4	rs713350	173143827	T	C
4	rs368535546	173143910	G	A
4	rs713349	173144187	A	G
4	rs140681778	173144245	C	T
4	rs180696906	173144668	C	T
4	rs530611665	173144947	G	T
4	rs570810867	173144985	G	A
4	rs533372596	173145042	G	T
4	rs138022015	173145189	C	T
4	rs79711237	173145618	C	T
4	rs10017310	173145620	A	G
4	rs186862864	173145961	C	T
4	rs544418022	173146059	G	C
4	rs114774394	173146615	T	C
4	rs547975561	173146978	G	A
4	rs10010828	173147242	G	A
4	rs188350403	173147286	T	C
4	rs181260117	173147369	T	C
4	rs7692991	173147466	T	C
4	rs200472787	173147730	C	G
4	rs190663620	173147732	G	C
4	rs149222040	173147956	A	G
4	rs576448341	173147990	C	T
4	rs188289110	173148082	C	T
4	rs836328	173148179	G	A
4	rs187407110	173148371	T	C
4	rs17221409	173148462	G	A
4	rs765319	173148551	A	G
4	rs765318	173148665	A	G
4	rs72702825	173148765	T	G
4	rs554172155	173148784	T	C
4	rs183243287	173148978	A	T
4	rs13124036	173149176	T	A
4	rs10005256	173149563	G	T
4	rs77500389	173149852	A	G
4	rs150146565	173149898	G	A
4	rs13102395	173149914	T	G
4	rs565854429	173149938	G	A
4	rs17058160	173150007	T	G
4	rs1159091	173150383	G	A
4	rs574379340	173150398	T	C
4	rs188606275	173150645	C	T
4	rs548663969	173150648	G	A
4	rs561999717	173150684	G	A
4	rs550673904	173150741	C	T
4	rs202184265	173150789	C	T
4	rs530937115	173151245	G	A
4	rs836326	173151257	T	C
4	rs142904348	173151410	C	T
4	rs116103445	173151505	A	G
4	rs575387426	173151688	T	C
4	rs560513981	173151812	G	C
4	rs9312518	173151819	T	G
4	rs9312519	173151924	A	G
4	rs17058179	173151942	A	T
4	rs555634355	173152091	T	G
4	rs836325	173152095	G	A
4	rs193254916	173152277	T	C
4	rs10012505	173152405	C	T
4	rs7679101	173152966	C	T
4	rs577404754	173153082	G	A
4	rs1491620	173153326	C	G
4	rs565521886	173153587	G	T
4	rs114947878	173153776	A	C
4	rs1827557	173154456	A	G
4	rs531160465	173154708	G	C
4	rs190275398	173154969	G	A
4	rs28404033	173155313	A	T
4	rs77396446	173155414	C	T
4	rs143110942	173155441	T	C
4	rs961474	173155480	G	A
4	rs961475	173155551	A	G
4	rs1812424	173155594	G	A
4	rs148247928	173155625	C	T
4	rs115411516	173155640	C	T
4	rs185867184	173155714	A	G
4	rs77959133	173156114	T	C
4	rs563454457	173156439	G	A
4	rs534668037	173156519	T	C
4	rs537325568	173156716	C	T
4	rs1503688	173156847	A	G
4	rs55791813	173157188	A	T
4	rs144307882	173157264	C	T
4	rs183950419	173157402	G	A
4	rs2654789	173157437	C	T
4	rs28405416	173157515	C	G
4	rs545649531	173157704	T	C
4	rs77532421	173158059	T	C
4	rs568068646	173158242	A	C
4	rs184168326	173158377	G	A
4	rs2938313	173158465	T	G
4	rs115736626	173158571	T	C
4	rs77957176	173158658	A	G
4	rs568131890	173158790	C	T
4	rs560801836	173159424	A	C
4	rs530662354	173159547	G	C
4	rs75662895	173159909	G	A
4	rs191062144	173159985	T	C
4	rs145536180	173160281	A	G
4	rs115939964	173160441	T	C
4	rs1604738	173160618	G	T
4	rs116626384	173160746	C	T
4	rs553972538	173161272	C	T
4	rs192659233	173161460	T	C
4	rs559509142	173161537	A	G
4	rs148084790	173162265	C	T
4	rs530226758	173162395	C	A
4	rs574648021	173162653	T	C
4	rs189272449	173162703	G	A
4	rs577458981	173162810	A	C
4	rs836318	173163245	C	T
4	rs836319	173163371	A	G
4	rs563442217	173163674	C	A
4	rs66811143	173163803	A	C
4	rs568393549	173163844	T	C
4	rs28706799	173163990	G	A
4	rs185165482	173164027	A	G
4	rs142074664	173164257	A	G
4	rs565744056	173164550	T	C
4	rs836321	173164661	A	G
4	rs151164562	173164665	T	C
4	rs114686241	173165557	A	T
4	rs540527101	173165627	C	T
4	rs530495951	173165818	T	C
4	rs563037768	173166346	T	C
4	rs58932805	173166744	C	T
4	rs149134315	173166753	C	T
4	rs181249853	173166784	C	T
4	rs115956875	173166871	T	C
4	rs836322	173167398	G	A
4	rs1565557	173167602	C	A
4	rs145752264	173167727	T	A
4	rs542549296	173167768	T	C
4	rs564980342	173168838	C	T
4	rs149238428	173168894	G	A
4	rs140485088	173169506	C	T
4	rs530226863	173169554	T	C
4	rs183823060	173169585	T	C
4	rs547206710	173169784	T	C
4	rs149759407	173170480	G	A
4	rs577278855	173170555	A	G
4	rs184155712	173170690	T	C
4	rs552295068	173170867	A	G
4	rs6833831	173170987	T	A
4	rs62331134	173171255	A	G
4	rs575902224	173171289	G	A
4	rs6845794	173171916	C	T
4	rs544235109	173172053	G	A
4	rs10049623	173172113	C	T
4	rs114015678	173172295	G	A
4	rs6816480	173172371	G	C
4	rs62331135	173172413	T	C
4	rs143448713	173173103	C	A
4	rs184012805	173173110	A	G
4	rs533059321	173173152	C	T
4	rs147162612	173173178	T	A
4	rs373724795	173173526	T	C
4	rs6827335	173173745	C	G
4	rs536912644	173174274	G	A
4	rs1354355	173174712	G	C
4	rs1354356	173175173	C	T
4	rs190130558	173175282	G	A
4	rs6818651	173175494	G	A
4	rs561165153	173175661	G	C
4	rs547454680	173175892	G	A
4	rs6843010	173175931	T	C
4	rs1394026	173176169	A	T
4	rs572258197	173176172	G	T
4	rs10009983	173176221	C	T
4	rs13152131	173176689	C	T
4	rs190910857	173176726	C	G
4	rs117702061	173177154	A	G
4	rs187439968	173177178	G	A
4	rs192877263	173177239	A	C
4	rs72702861	173177359	T	C
4	rs905571	173177403	A	G
4	rs905572	173177520	A	G
4	rs192475764	173178004	G	A
4	rs532207674	173178007	G	C
4	rs183826836	173178035	G	A
4	rs1546332	173178060	C	G
4	rs10002142	173178085	A	C
4	rs113156444	173178161	G	A
4	rs73000322	173178166	A	T
4	rs555760197	173178721	G	T
4	rs184400686	173178865	T	A
4	rs4305482	173179180	A	G
4	rs189888952	173179441	G	A
4	rs115587719	173179468	G	A
4	rs10520229	173179585	G	C
4	rs530764216	173179867	T	C
4	rs12505892	173179915	T	G
4	rs566865470	173179964	G	C
4	rs114130998	173180048	G	C
4	rs191765741	173180120	A	G
4	rs183231787	173180172	A	T
4	rs182162681	173180543	T	C
4	rs2134662	173180582	G	A
4	rs534447660	173180719	T	A
4	rs149517148	173180724	C	G
4	rs2134663	173180775	C	T
4	rs192825093	173181303	A	G
4	rs560128914	173181380	G	A
4	rs189467125	173181534	A	G
4	rs146025364	173181572	G	A
4	rs72702866	173181660	G	C
4	rs185030643	173181724	G	T
4	rs7688128	173181739	C	G
4	rs553760328	173181790	C	T
4	rs188251734	173181834	A	G
4	rs181856414	173181891	A	T
4	rs1827556	173181920	A	G
4	rs12647546	173182047	A	G
4	rs571182792	173182536	C	G
4	rs10022480	173182550	A	G
4	rs536547547	173182630	G	A
4	rs192322823	173182631	C	T
4	rs576288585	173182634	C	G
4	rs142342992	173182686	T	G
4	rs151282203	173182744	G	A
4	rs183235464	173182804	G	T
4	rs571334807	173182895	T	A
4	rs10015144	173182971	G	T
4	rs11934150	173183065	T	C
4	rs191040632	173183252	G	A
4	rs186784148	173183471	T	A
4	rs6812335	173183543	A	C
4	rs191587434	173183588	A	G
4	rs7655888	173183629	G	C
4	rs188597831	173183670	A	G
4	rs569979022	173183855	C	T
4	rs554742834	173183976	A	T
4	rs147738020	173184709	C	A
4	rs548330904	173184873	G	A
4	rs12647968	173184887	C	T
4	rs184484312	173185248	G	A
4	rs28529297	173185253	C	A
4	rs62332764	173185275	G	A
4	rs10021776	173185572	G	A
4	rs145724575	173185607	G	A
4	rs10010558	173185798	T	C
4	rs190824761	173186643	T	C
4	rs11944830	173186862	A	T
4	rs528422875	173186944	T	A
4	rs62332765	173187096	G	A
4	rs10520230	173187266	G	A
4	rs148016390	173187562	G	A
4	rs191922010	173187640	G	A
4	rs146005334	173187737	T	C
4	rs139952072	173187742	A	G
4	rs10866352	173187841	C	T
4	rs184172446	173187842	T	C
4	rs141844156	173188003	G	A
4	rs139682303	173188185	T	C
4	rs149781383	173188204	C	T
4	rs145505757	173188633	A	G
4	rs10032118	173188651	A	C
4	rs147721745	173188720	T	G
4	rs6825516	173188910	G	C
4	rs115633135	173188937	G	T
4	rs533010957	173189028	A	G
4	rs13121795	173189057	G	A
4	rs146903146	173189354	T	C
4	rs7698210	173189485	C	A
4	rs568622072	173189676	A	G
4	rs141777800	173190172	G	A
4	rs541126067	173190546	A	G
4	rs185850640	173190563	G	A
4	rs534709401	173190575	A	G
4	rs72702869	173190605	C	T
4	rs564838443	173190714	G	A
4	rs34835028	173190931	C	T
4	rs28635685	173191068	G	A
4	rs557392467	173191186	T	C
4	rs190116278	173191557	C	T
4	rs145439713	173191577	G	A
4	rs181556209	173191622	T	C
4	rs534826707	173191673	C	T
4	rs568188807	173191756	A	G
4	rs140895861	173191792	C	T
4	rs13148882	173191924	A	T
4	rs13143567	173192032	T	A
4	rs7666688	173192345	C	A
4	rs140749882	173192578	G	A
4	rs543498018	173192659	A	G
4	rs530940748	173192809	G	A
4	rs145480097	173193019	A	G
4	rs536155768	173193039	C	T
4	rs115202638	173193110	T	A
4	rs552505486	173193190	A	G
4	rs566881395	173193201	C	T
4	rs13124902	173193228	T	C
4	rs187429264	173193252	T	C
4	rs7678141	173193294	C	T
4	rs547061210	173193337	G	C
4	rs191614164	173193546	A	G
4	rs28489402	173193603	A	C
4	rs148086076	173193639	G	A
4	rs557133475	173193647	G	A
4	rs187567621	173193727	A	G
4	rs7699559	173193770	A	G
4	rs28699059	173193857	C	T
4	rs55775825	173193897	T	C
4	rs184366446	173194044	A	G
4	rs59804118	173194106	T	A
4	rs565424623	173194213	G	C
4	rs1503683	173194246	G	A
4	rs192573152	173194333	T	C
4	rs924760	173194508	G	A
4	rs545354373	173194577	C	T
4	rs566230679	173194772	T	C
4	rs181277414	173195187	A	T
4	rs186716729	173195188	T	G
4	rs201914826	173195189	T	A
4	rs76879395	173195202	C	T
4	rs189598773	173195442	C	T
4	rs180674102	173195791	T	C
4	rs10021330	173195868	T	A
4	rs1910458	173196494	A	G
4	rs540986076	173196760	A	T
4	rs561168966	173196762	G	A
4	rs201822738	173197001	A	G
4	rs2036488	173197062	T	C
4	rs62332767	173197067	T	C
4	rs17222452	173197125	G	A
4	rs528564431	173197276	C	A
4	rs186918294	173197395	T	G
4	rs7663052	173197596	G	T
4	rs185090835	173197921	C	T
4	rs185192623	173198146	A	G
4	rs559150170	173198759	T	C
4	rs181864951	173198996	C	T
4	rs1910459	173199459	A	T
4	rs186097155	173199553	G	A
4	rs191354766	173200050	T	C
4	rs182769568	173200613	A	T
4	rs551520731	173200923	C	T
4	rs4140	173201295	T	C
4	rs188878655	173201384	G	A
4	rs180681134	173201815	A	T
4	rs538129087	173201846	G	A
4	rs7671890	173202174	A	G
4	rs7697218	173202262	A	G
4	rs371852496	173202728	A	G
4	rs141430745	173202965	A	C
4	rs531352006	173202966	G	T
4	rs188649693	173203245	A	G
4	rs115592360	173203331	C	G
4	rs538713466	173204225	C	T
4	rs561239258	173204336	G	A
4	rs574641407	173204337	A	G
4	rs543252652	173204398	G	A
4	rs6553617	173204400	A	G
4	rs554283457	173204826	G	A
4	rs563215110	173205141	T	C
4	rs545553803	173205190	C	A
4	rs540928926	173205191	C	T
4	rs17288490	173205412	G	A
4	rs562987519	173205593	C	T
4	rs547211994	173205616	G	A
4	rs554576920	173205657	T	C
4	rs186188913	173205770	A	G
4	rs542180500	173206017	G	A
4	rs547996584	173206177	G	T
4	rs568106910	173206309	G	T
4	rs9991827	173206315	G	A
4	rs11931371	173206902	G	A
4	rs566711124	173207262	T	A
4	rs143668965	173207577	A	G
4	rs1546331	173207584	A	G
4	rs560627192	173207595	G	T
4	rs187012912	173207597	A	G
4	rs140995482	173207827	T	C
4	rs187486211	173207865	T	C
4	rs74676437	173208066	A	G
4	rs9312523	173208191	A	G
4	rs13118987	173208200	G	A
4	rs10213580	173208420	G	C
4	rs2134661	173208655	T	C
4	rs17222718	173208793	C	T
4	rs567675612	173208892	C	T
4	rs4459957	173209278	C	G
4	rs28635775	173209349	T	C
4	rs562817553	173209353	T	C
4	rs531629579	173209398	T	C
4	rs72982455	173209549	C	T
4	rs17058225	173209756	G	T
4	rs13117858	173209932	T	G
4	rs138487457	173209992	G	A
4	rs28771981	173210003	T	C
4	rs538612000	173210182	G	A
4	rs17058235	173210206	T	C
4	rs529810162	173210785	T	G
4	rs532373236	173211016	G	A
4	rs556306138	173211347	G	A
4	rs572330808	173211454	A	T
4	rs569798646	173212241	T	A
4	rs17288825	173212266	A	G
4	rs556722969	173212598	G	T
4	rs559765242	173212651	T	A
4	rs528488037	173212654	G	T
4	rs1955283	173212930	A	C
4	rs58879274	173212941	T	C
4	rs9996897	173212965	G	A
4	rs576981676	173213093	T	C
4	rs1955282	173213263	T	C
4	rs562037707	173213324	G	T
4	rs75843943	173213589	G	A
4	rs12502211	173213944	G	T
4	rs17058244	173214023	A	G
4	rs138896579	173214277	C	T
4	rs17288971	173214521	C	T
4	rs2626612	173214721	T	C
4	rs2626613	173214779	A	G
4	rs185299759	173214914	G	A
4	rs189430561	173214926	A	G
4	rs181532506	173214949	T	C
4	rs2930204	173214950	A	G
4	rs569369079	173214967	A	T
4	rs150702887	173215038	C	T
4	rs6553618	173215056	G	A
4	rs573897949	173215104	T	C
4	rs181841441	173215360	G	A
4	rs529144359	173215410	T	A
4	rs71607880	173215414	A	T
4	rs576304057	173215473	G	A
4	rs147370008	173215537	T	G
4	rs6839113	173215669	T	G
4	rs527342911	173215753	T	G
4	rs563981064	173215766	G	A
4	rs577578093	173215790	C	A
4	rs6822646	173215833	C	T
4	rs529182116	173215929	G	A
4	rs76106050	173216223	A	G
4	rs6553620	173216339	A	G
4	rs6553621	173216366	A	T
4	rs147195229	173216392	A	G
4	rs557876609	173216588	A	G
4	rs549118181	173216723	G	C
4	rs9997921	173216873	C	T
4	rs12500677	173216889	T	C
4	rs550074018	173216909	G	A
4	rs6846637	173216930	A	G
4	rs558864666	173217015	T	C
4	rs534925270	173217045	G	A
4	rs183390697	173217122	A	T
4	rs6553622	173217227	C	T
4	rs76498162	173217273	G	C
4	rs28777990	173217562	A	G
4	rs187703930	173217720	C	G
4	rs10001202	173217962	T	C
4	rs62332770	173218018	A	G
4	rs59687600	173218059	A	T
4	rs60208704	173218060	G	C
4	rs540819940	173218136	C	T
4	rs6837606	173218438	G	T
4	rs536335697	173218508	A	T
4	rs4314243	173218528	T	A
4	rs57184979	173218554	C	T
4	rs543020902	173218640	T	G
4	rs4634185	173219009	T	C
4	rs548832029	173219092	A	G
4	rs74502920	173219160	A	G
4	rs184125384	173219463	T	G
4	rs76000040	173219647	C	T
4	rs570890515	173220091	C	T
4	rs7699415	173220224	A	G
4	rs573273723	173220384	A	T
4	rs545498600	173220672	G	C
4	rs28776529	173220674	G	C
4	rs192082946	173220773	C	T
4	rs185549165	173220931	G	A
4	rs111478122	173221036	C	T
4	rs566958732	173221042	A	G
4	rs140033706	173221259	T	C
4	rs62332771	173221343	C	A
4	rs186922025	173221470	C	T
4	rs555679555	173221527	A	G
4	rs369397454	173221542	A	G
4	rs191891904	173221705	A	C
4	rs4541470	173221732	G	C
4	rs150548374	173222098	G	A
4	rs188336000	173222154	G	C
4	rs193025529	173222209	T	G
4	rs139558783	173222250	T	C
4	rs111227529	173222370	G	A
4	rs7687795	173222397	A	G
4	rs6850602	173222482	T	G
4	rs191736557	173222536	A	G
4	rs6850670	173222578	A	G
4	rs28834139	173222634	T	C
4	rs531695867	173222681	A	G
4	rs527632412	173222699	A	T
4	rs111759337	173222750	G	A
4	rs536633348	173223082	C	T
4	rs148252461	173223219	T	G
4	rs113539572	173223223	A	G
4	rs567645139	173223267	A	G
4	rs550423100	173223301	A	G
4	rs113643107	173223386	A	G
4	rs62329869	173223541	T	C
4	rs2654788	173223597	G	A
4	rs7678361	173223702	G	A
4	rs2654787	173223715	G	A
4	rs111678383	173223748	C	T
4	rs2626622	173223883	T	G
4	rs576279808	173223899	A	C
4	rs2654786	173224011	G	A
4	rs192024759	173224033	A	T
4	rs62329870	173224043	T	A
4	rs187493593	173224240	A	G
4	rs557341504	173224447	A	C
4	rs75162780	173224580	C	T
4	rs2626621	173224609	T	C
4	rs143448671	173224691	C	T
4	rs2654785	173224983	T	C
4	rs554734465	173225010	T	G
4	rs2626620	173225040	T	G
4	rs922973	173225127	G	A
4	rs192561999	173225184	G	A
4	rs556751661	173225424	T	C
4	rs55696763	173225453	C	T
4	rs536804416	173225573	C	T
4	rs369772218	173225827	G	T
4	rs7668181	173225997	C	T
4	rs7668406	173226164	T	C
4	rs530176554	173226314	C	G
4	rs556073433	173226434	C	T
4	rs184448308	173226441	G	A
4	rs557945910	173226489	C	A
4	rs545498508	173226540	T	C
4	rs2654772	173226703	T	A
4	rs189575579	173226985	T	C
4	rs2654773	173227059	A	G
4	rs2654774	173227094	G	T
4	rs2654776	173227145	A	G
4	rs541841274	173227159	T	C
4	rs17289279	173227165	C	T
4	rs540407950	173227268	T	G
4	rs2654777	173227325	C	A
4	rs531560119	173227412	G	T
4	rs149991955	173227474	T	A
4	rs567813744	173227559	A	T
4	rs544224811	173227707	A	G
4	rs2654780	173227989	T	C
4	rs186005410	173228027	G	A
4	rs62329871	173228053	T	C
4	rs558291762	173228121	C	T
4	rs112121643	173228804	C	A
4	rs113787602	173228993	G	C
4	rs62329872	173229033	C	G
4	rs145639221	173229186	T	C
4	rs2626617	173229225	C	T
4	rs10049951	173229238	T	A
4	rs185866571	173229265	A	G
4	rs10049953	173229345	G	A
4	rs62329873	173229391	A	G
4	rs575801027	173229399	A	G
4	rs532715042	173229741	G	A
4	rs527319080	173229875	G	A
4	rs192748561	173229924	A	G
4	rs2661806	173230041	C	T
4	rs2654781	173230051	T	A
4	rs538435285	173230081	G	A
4	rs2654782	173230106	G	A
4	rs143519184	173230109	T	C
4	rs574696291	173230128	G	A
4	rs565004708	173230342	G	T
4	rs142589192	173230639	A	G
4	rs538473773	173230911	G	T
4	rs187927883	173230951	A	G
4	rs535122242	173231017	G	A
4	rs115087284	173231076	T	C
4	rs559916535	173231247	T	G
4	rs185248510	173231345	C	A
4	rs2661805	173231379	G	A
4	rs181401992	173231380	C	T
4	rs1552249	173231497	T	C
4	rs141817228	173231545	T	C
4	rs1986138	173231546	G	C
4	rs150618186	173231560	C	T
4	rs1973246	173231675	A	G
4	rs1552248	173231867	G	C
4	rs2626608	173231924	A	G
4	rs2654783	173231981	A	G
4	rs528320595	173232093	C	A
4	rs568214193	173232120	C	T
4	rs1552247	173232271	T	A
4	rs181852107	173232298	G	C
4	rs147491002	173232378	A	G
4	rs2136033	173232679	A	G
4	rs9312524	173232805	A	G
4	rs168011	173232944	G	T
4	rs1039769	173233154	G	A
4	rs530769741	173233231	C	T
4	rs568739869	173233469	G	T
4	rs79777192	173233545	G	T
4	rs149219046	173233833	A	G
4	rs556370399	173233893	G	A
4	rs576143496	173233968	T	C
4	rs186750884	173234026	G	A
4	rs72984385	173234071	G	A
4	rs562510026	173234271	G	C
4	rs13146784	173234299	C	T
4	rs112483659	173234316	A	G
4	rs535476750	173234421	T	C
4	rs562548731	173234884	C	A
4	rs185215108	173235157	A	G
4	rs68033366	173235296	T	G
4	rs188593269	173235683	G	T
4	rs334163	173235780	G	A
4	rs114077040	173235821	T	C
4	rs568070487	173235847	T	C
4	rs140969921	173235906	T	C
4	rs553744777	173236006	T	C
4	rs556264978	173236074	C	T
4	rs545137138	173236167	T	A
4	rs138736097	173236563	T	C
4	rs539614091	173236571	T	C
4	rs61440606	173236793	T	C
4	rs191745506	173236984	G	A
4	rs72702883	173237316	G	A
4	rs201198686	173237370	G	A
4	rs111456923	173237442	A	G
4	rs572104214	173237457	C	G
4	rs141433528	173237679	T	C
4	rs78408036	173237855	A	T
4	rs75681135	173237920	A	G
4	rs13118428	173238039	T	A
4	rs531392547	173238064	C	G
4	rs544887257	173238130	T	C
4	rs13141969	173238145	A	G
4	rs72984393	173238173	C	A
4	rs573338392	173238288	T	C
4	rs143943063	173238414	C	T
4	rs2054684	173238445	A	G
4	rs2054685	173238460	T	C
4	rs77729563	173238611	T	G
4	rs62329874	173238712	T	A
4	rs553588794	173238765	C	A
4	rs566993601	173238781	T	C
4	rs564560233	173238854	A	C
4	rs139924093	173238955	G	A
4	rs188267290	173239423	G	A
4	rs376601483	173239513	T	C
4	rs569063385	173239680	T	C
4	rs181563505	173239853	T	C
4	rs553029664	173239860	A	C
4	rs7690794	173240081	T	C
4	rs13146220	173240273	G	A
4	rs17058286	173240432	G	A
4	rs11132935	173240635	A	G
4	rs112806774	173240645	C	A
4	rs185291489	173240855	T	C
4	rs182765580	173241288	T	C
4	rs140327413	173241957	A	G
4	rs529589243	173242324	C	G
4	rs79283662	173242507	C	T
4	rs12511688	173242945	A	C
4	rs561475596	173243094	T	C
4	rs76865332	173243382	T	C
4	rs567167075	173243383	A	G
4	rs72984395	173243466	G	C
4	rs575112508	173243580	C	T
4	rs116078739	173243683	C	G
4	rs141539038	173243709	A	G
4	rs569804514	173243897	A	C
4	rs115952864	173244216	A	G
4	rs560515126	173244219	A	G
4	rs333387	173244399	T	C
4	rs115040670	173244767	T	G
4	rs543398824	173244840	G	T
4	rs143250181	173244874	G	A
4	rs145531057	173245019	T	C
4	rs333384	173245389	G	A
4	rs17058291	173245402	T	C
4	rs566764537	173245800	G	A
4	rs150998118	173245850	G	A
4	rs186067191	173246120	G	A
4	rs56221420	173246366	A	C
4	rs113673467	173246517	A	G
4	rs529509205	173246616	A	T
4	rs146243239	173246855	C	T
4	rs187100774	173246949	A	G
4	rs13117314	173246994	A	G
4	rs10019814	173247005	C	G
4	rs78463544	173247051	G	A
4	rs138291637	173247113	G	A
4	rs146507956	173247202	G	C
4	rs183443956	173247420	G	A
4	rs56229154	173247598	A	G
4	rs6830961	173247825	T	A
4	rs333383	173248027	G	A
4	rs185051986	173248145	G	A
4	rs188553381	173248205	C	T
4	rs183667619	173248305	C	A
4	rs571068063	173248424	T	G
4	rs6553625	173248444	T	C
4	rs186733182	173248700	T	C
4	rs34996867	173248951	A	G
4	rs551252386	173248955	T	C
4	rs35336978	173248990	C	T
4	rs80163986	173249111	A	G
4	rs181746959	173249197	C	T
4	rs148151549	173249245	A	C
4	rs186320009	173249294	A	G
4	rs1948995	173249316	G	T
4	rs13146905	173249322	T	C
4	rs143060017	173249684	T	C
4	rs190947872	173249731	C	T
4	rs567409843	173249734	T	A
4	rs530148269	173249744	T	A
4	rs550242225	173249750	T	C
4	rs56297446	173249866	G	C
4	rs539013144	173249919	T	C
4	rs535288084	173250038	T	G
4	rs544618448	173250232	T	G
4	rs333381	173250321	C	G
4	rs560968513	173250402	A	C
4	rs537633014	173250770	C	T
4	rs113936501	173250787	T	A
4	rs575753194	173250808	C	T
4	rs6553626	173250900	G	A
4	rs77838005	173250982	C	G
4	rs139095419	173251199	A	G
4	rs558230096	173251352	C	G
4	rs188328112	173251793	G	C
4	rs111964083	173251851	T	G
4	rs114100968	173252281	T	C
4	rs10011873	173253001	G	A
4	rs78284636	173253362	G	A
4	rs150442030	173253479	A	G
4	rs13110827	173253595	A	T
4	rs34799646	173253640	G	A
4	rs548910692	173254025	A	G
4	rs574254160	173254296	T	C
4	rs543264555	173254310	G	A
4	rs141483382	173254471	A	G
4	rs187258017	173254505	A	G
4	rs201662760	173254569	A	T
4	rs567640723	173254575	A	C
4	rs577818833	173254702	G	C
4	rs333395	173254823	G	A
4	rs28862966	173255195	A	G
4	rs142560338	173255211	G	A
4	rs559206894	173255241	T	C
4	rs572593740	173255242	A	G
4	rs553811038	173255301	G	A
4	rs72986307	173255448	A	G
4	rs7695823	173255544	G	T
4	rs527458425	173255675	T	C
4	rs190506890	173255676	A	G
4	rs184460298	173255750	T	C
4	rs1605589	173255830	A	T
4	rs181248603	173255832	A	T
4	rs544928864	173255856	A	G
4	rs145708526	173256452	A	G
4	rs546179854	173256604	A	G
4	rs185818866	173257096	G	T
4	rs333392	173257101	T	C
4	rs186907723	173257617	T	C
4	rs548136085	173257669	A	G
4	rs28796873	173257677	T	C
4	rs557230648	173257734	G	A
4	rs145111868	173258070	T	G
4	rs187934330	173258191	C	T
4	rs184458842	173258536	T	C
4	rs535602002	173258865	G	A
4	rs555419809	173258875	C	T
4	rs548049388	173258926	G	A
4	rs72702892	173258950	T	C
4	rs574153600	173259227	T	C
4	rs549986787	173259461	T	C
4	rs1107703	173259498	A	G
4	rs6814126	173259723	A	G
4	rs548772572	173260114	C	A
4	rs531735016	173260205	T	G
4	rs77569454	173260257	T	C
4	rs143929175	173260335	A	G
4	rs189690599	173260465	G	C
4	rs333415	173260666	C	T
4	rs34504331	173261269	C	T
4	rs577672300	173261431	G	A
4	rs333414	173261630	C	T
4	rs4692916	173261930	G	C
4	rs34629752	173262140	A	G
4	rs112559769	173262277	C	T
4	rs543843377	173262459	A	G
4	rs34081148	173262534	A	G
4	rs186956734	173262579	A	G
4	rs190162578	173262640	C	A
4	rs2332480	173262804	A	G
4	rs333411	173262862	T	C
4	rs182023282	173262863	A	G
4	rs59122496	173262924	T	C
4	rs186174573	173263055	T	C
4	rs190338598	173263273	A	G
4	rs62329905	173263289	G	A
4	rs529785729	173263359	A	G
4	rs2654767	173263436	G	A
4	rs333409	173263683	T	C
4	rs76364083	173263771	C	G
4	rs72702893	173263850	A	C
4	rs72986319	173263931	G	A
4	rs183754906	173264696	G	A
4	rs143808623	173264827	T	G
4	rs333408	173265177	A	G
4	rs72986322	173265337	G	A
4	rs79774834	173265496	A	G
4	rs145769744	173265514	G	A
4	rs112523253	173265562	G	A
4	rs538201008	173265734	T	C
4	rs28691833	173265994	A	G
4	rs564410002	173266144	G	A
4	rs535584917	173266574	T	A
4	rs113997254	173266797	G	A
4	rs333407	173266925	A	G
4	rs333406	173267012	T	C
4	rs13134697	173267157	C	G
4	rs72986325	173267277	A	C
4	rs75180744	173267350	T	C
4	rs333405	173267401	T	A
4	rs72986326	173267461	C	T
4	rs333404	173267857	A	C
4	rs112490319	173267873	G	A
4	rs188584502	173268076	A	G
4	rs333402	173268276	A	G
4	rs333401	173268378	C	T
4	rs185265718	173268595	C	T
4	rs333400	173268895	G	A
4	rs536534357	173269241	C	A
4	rs333399	173269638	C	T
4	rs143545755	173269681	T	C
4	rs114177519	173269737	C	T
4	rs200534606	173269855	G	A
4	rs199647719	173269877	C	T
4	rs201600611	173269881	G	A
4	rs333398	173269915	T	C
4	rs6824530	173269917	G	A
4	rs537535006	173269981	A	G
4	rs333397	173270133	G	A
4	rs28556781	173270256	T	C
4	rs28631281	173270514	T	C
4	rs140531360	173270553	A	T
4	rs6831671	173270981	T	A
4	rs333396	173271006	T	A
4	rs193279708	173271072	T	C
4	rs11722301	173271107	G	T
4	rs34735035	173271335	G	A
4	rs4692917	173271397	G	A
4	rs9995549	173271515	C	T
4	rs167991	173271546	C	T
4	rs189220043	173271676	T	C
4	rs181618615	173271694	C	A
4	rs58188334	173271699	T	C
4	rs11726268	173271922	G	T
4	rs78587292	173272011	C	A
4	rs116112589	173272172	A	G
4	rs74981009	173272210	A	G
4	rs7681606	173272336	A	G
4	rs553108133	173272362	T	C
4	rs572950047	173272381	T	C
4	rs55904602	173272484	T	C
4	rs333374	173273092	T	C
4	rs78526820	173273115	G	A
4	rs333375	173273209	T	G
4	rs141712600	173273226	G	A
4	rs557632635	173273594	T	C
4	rs559341246	173273968	T	C
4	rs182521839	173274199	G	C
4	rs143604810	173274220	A	G
4	rs576450245	173274545	T	G
4	rs545456220	173274609	G	A
4	rs333377	173274633	A	G
4	rs188046011	173274927	A	C
4	rs333378	173275041	G	A
4	rs148534980	173275157	A	G
4	rs2332481	173275329	A	G
4	rs184742656	173275378	G	A
4	rs333379	173275395	C	T
4	rs144912642	173275557	T	A
4	rs112639928	173275672	C	G
4	rs541081151	173276078	T	C
4	rs75000187	173276189	A	C
4	rs13434538	173276271	C	T
4	rs115206739	173276427	C	G
4	rs569919419	173276526	A	G
4	rs558749064	173276598	A	G
4	rs170776	173276736	G	A
4	rs190986602	173277249	A	T
4	rs556923391	173277382	A	T
4	rs553194617	173277493	T	C
4	rs568420333	173277579	G	T
4	rs563251312	173277774	A	C
4	rs2200257	173278413	A	G
4	rs78629482	173278735	A	G
4	rs768425	173279047	A	G
4	rs1396221	173279126	G	T
4	rs557095771	173279381	A	G
4	rs552676299	173279451	G	A
4	rs1396222	173279497	A	G
4	rs564258462	173279566	T	C
4	rs533239139	173279582	T	C
4	rs77979342	173279617	G	A
4	rs79466953	173280049	G	T
4	rs184720131	173280092	C	A
4	rs529272630	173280103	T	C
4	rs28366855	173280130	T	C
4	rs4309799	173280212	G	A
4	rs1848396	173280492	C	T
4	rs191181166	173280570	A	T
4	rs370850631	173280646	C	T
4	rs139274517	173280750	A	C
4	rs4692918	173280755	A	G
4	rs112027071	173280776	G	C
4	rs183679614	173280869	T	G
4	rs144304186	173280902	T	G
4	rs6838976	173281021	C	A
4	rs181977647	173281186	T	C
4	rs557630853	173281195	C	T
4	rs543139341	173281360	A	G
4	rs556654976	173281490	A	G
4	rs147944478	173281690	T	C
4	rs181724977	173281717	A	C
4	rs186403058	173281793	T	C
4	rs6827476	173282042	A	T
4	rs185418548	173282431	C	T
4	rs72986340	173282500	A	G
4	rs150930950	173282799	T	C
4	rs140739068	173283031	G	A
4	rs555264632	173283033	G	A
4	rs561270333	173283468	C	T
4	rs566009791	173283842	T	C
4	rs111940793	173283988	G	A
4	rs2332482	173284136	T	C
4	rs183565433	173284226	T	C
4	rs148080863	173284479	T	C
4	rs141848637	173284500	T	C
4	rs1355009	173284510	C	T
4	rs112543658	173284518	T	A
4	rs574491016	173284661	T	C
4	rs1848398	173285146	T	G
4	rs4377556	173285560	C	T
4	rs190465242	173285630	T	G
4	rs7666217	173285895	A	G
4	rs75382340	173285896	C	T
4	rs7666223	173285902	A	G
4	rs988129	173285963	T	C
4	rs115789102	173286508	A	G
4	rs145424993	173286532	G	T
4	rs4385013	173286631	T	C
4	rs148602338	173286641	A	G
4	rs146680753	173286802	T	C
4	rs375838149	173286804	T	G
4	rs58332886	173286882	G	A
4	rs17058323	173286891	A	G
4	rs60407837	173287060	A	C
4	rs570064897	173287077	C	G
4	rs13101363	173287139	C	A
4	rs115434642	173287256	C	T
4	rs1484019	173287422	T	C
4	rs140293761	173287546	T	C
4	rs145388909	173287722	T	C
4	rs114859381	173288406	C	T
4	rs80021474	173288760	C	G
4	rs191157176	173288970	G	T
4	rs6823609	173289012	T	C
4	rs539592306	173289170	T	C
4	rs10034066	173289546	A	C
4	rs185268749	173289561	G	A
4	rs12502593	173289748	T	C
4	rs139082147	173289755	T	C
4	rs534973964	173289814	G	T
4	rs543579451	173289853	A	G
4	rs545016310	173289891	T	C
4	rs564724208	173289904	G	T
4	rs141952190	173289945	A	G
4	rs150685123	173289957	G	A
4	rs1813631	173290237	C	G
4	rs528480392	173290423	T	C
4	rs557572561	173290460	C	T
4	rs1960805	173290603	C	T
4	rs55748960	173290645	C	T
4	rs569727771	173290683	T	C
4	rs1120573	173290684	A	G
4	rs3903474	173290753	C	T
4	rs534270976	173290802	A	G
4	rs559119373	173290937	A	G
4	rs187420868	173290995	T	C
4	rs548329972	173291120	T	C
4	rs6836161	173291121	G	A
4	rs187766040	173291230	T	C
4	rs111291233	173291495	T	C
4	rs113878454	173291525	T	C
4	rs552865430	173291565	G	A
4	rs12646938	173291655	A	G
4	rs180900773	173291857	A	G
4	rs1605590	173291864	A	G
4	rs10017948	173291914	C	G
4	rs535351322	173292021	T	C
4	rs548963761	173292088	C	A
4	rs10018148	173292091	A	G
4	rs116738717	173292436	C	A
4	rs146854487	173292605	T	C
4	rs190602937	173292832	T	C
4	rs4362786	173292952	C	T
4	rs182967760	173293416	T	G
4	rs2086806	173293427	G	A
4	rs563387127	173293472	C	T
4	rs370219503	173293481	T	C
4	rs61271678	173293482	A	G
4	rs192899018	173293562	G	A
4	rs184554365	173293577	C	A
4	rs566014785	173293843	T	G
4	rs149558964	173293869	T	G
4	rs547345667	173294254	A	T
4	rs147646024	173294285	A	G
4	rs538683442	173294340	A	G
4	rs141512639	173294377	T	C
4	rs111844855	173294440	T	C
4	rs185433470	173294532	C	T
4	rs116605404	173294569	A	C
4	rs191035100	173294621	A	C
4	rs183730127	173294801	A	G
4	rs564026681	173295076	G	A
4	rs9968419	173295089	A	C
4	rs112477907	173295257	T	A
4	rs4501184	173295265	T	G
4	rs148624309	173295434	A	G
4	rs7689286	173295566	A	G
4	rs10020134	173295596	A	T
4	rs562121604	173295787	G	T
4	rs115337539	173295803	T	C
4	rs77132662	173295804	A	G
4	rs570398023	173296141	T	C
4	rs189491873	173296145	T	C
4	rs116556007	173296168	T	C
4	rs575609837	173296282	T	G
4	rs181433174	173296288	A	G
4	rs189699131	173296522	C	G
4	rs112841855	173296524	T	C
4	rs554796362	173296525	A	G
4	rs192434521	173296589	A	G
4	rs11132938	173296633	A	C
4	rs572805849	173296781	A	G
4	rs183330400	173296942	A	C
4	rs116250676	173297019	C	T
4	rs548898507	173297131	T	C
4	rs76856135	173297137	G	T
4	rs4692647	173297165	T	C
4	rs4692648	173297175	A	C
4	rs73868985	173297564	A	G
4	rs114164322	173297590	A	G
4	rs79173293	173297597	A	G
4	rs7656039	173297669	A	G
4	rs72704803	173297904	T	C
4	rs536612427	173298183	G	A
4	rs190407267	173298241	A	G
4	rs138446852	173298553	T	C
4	rs527438093	173298614	G	A
4	rs11132939	173298650	T	C
4	rs570051261	173298654	T	C
4	rs11132940	173298801	A	G
4	rs530201390	173298874	T	C
4	rs566018937	173298943	T	C
4	rs190314651	173299029	T	C
4	rs545772540	173299059	G	C
4	rs568643139	173299073	T	C
4	rs149249887	173299115	A	G
4	rs112385518	173299131	A	G
4	rs79782141	173299372	A	G
4	rs116429010	173299452	T	C
4	rs78647310	173299610	T	C
4	rs72988229	173299757	A	T
4	rs7686531	173299888	T	C
4	rs575997495	173300318	T	G
4	rs58232810	173300403	T	C
4	rs559167705	173300407	T	C
4	rs12649454	173300448	G	A
4	rs11940388	173300459	C	A
4	rs72704804	173300825	G	A
4	rs140605540	173301233	C	T
4	rs10032609	173301812	G	A
4	rs561943351	173301912	T	C
4	rs10032687	173301917	G	T
4	rs574171151	173301940	A	G
4	rs116742925	173302058	T	C
4	rs1508257	173302198	T	C
4	rs7695429	173302360	G	A
4	rs181421134	173302517	G	A
4	rs56403496	173302523	C	T
4	rs556332113	173302524	C	A
4	rs115202156	173302658	G	A
4	rs560233216	173302940	G	A
4	rs371386774	173303151	A	G
4	rs189291694	173303243	G	C
4	rs11132941	173303260	G	A
4	rs180869930	173303290	C	T
4	rs533590854	173303444	T	G
4	rs75372037	173303597	C	T
4	rs28575704	173303688	C	T
4	rs28487983	173303689	T	C
4	rs550092610	173303912	A	T
4	rs532613854	173303925	C	T
4	rs190860966	173304259	A	C
4	rs182666957	173304341	G	C
4	rs2086807	173304489	C	T
4	rs142813742	173304790	A	G
4	rs72988232	173304795	T	G
4	rs7690422	173304896	C	T
4	rs12512348	173304911	A	G
4	rs72704807	173304938	T	C
4	rs549857418	173304979	G	A
4	rs565830751	173305195	T	A
4	rs72704808	173305452	G	A
4	rs12651589	173305483	A	G
4	rs549933244	173305640	T	C
4	rs536834368	173305929	G	T
4	rs146026803	173306065	C	G
4	rs149003937	173306355	C	T
4	rs530666564	173306417	T	C
4	rs184690123	173306468	A	C
4	rs558071154	173306792	T	C
4	rs564151021	173307036	G	A
4	rs1588206	173307071	T	C
4	rs566964768	173307073	C	T
4	rs578134551	173307179	T	G
4	rs552839664	173307219	G	A
4	rs9993993	173307301	A	T
4	rs141232747	173307745	A	G
4	rs56249246	173307773	T	C
4	rs150769336	173308003	C	A
4	rs575168645	173308199	T	C
4	rs564519375	173308255	G	C
4	rs551743948	173308456	C	G
4	rs568921326	173308680	T	C
4	rs191311206	173308741	T	G
4	rs540547923	173308874	G	A
4	rs185490508	173308901	C	T
4	rs531844001	173309033	A	T
4	rs545127077	173309050	A	T
4	rs146040880	173309111	T	C
4	rs190987580	173309148	G	C
4	rs10016863	173309194	T	C
4	rs537966355	173309392	C	T
4	rs113489954	173309479	T	C
4	rs144215364	173309480	A	G
4	rs188203842	173309580	T	C
4	rs113970325	173309784	G	A
4	rs7688719	173310007	T	C
4	rs547425299	173310083	G	A
4	rs17058366	173310128	T	C
4	rs1484021	173310204	G	C
4	rs1508258	173310340	G	A
4	rs74985043	173310430	G	A
4	rs142370775	173310483	G	A
4	rs552486448	173310491	C	T
4	rs559946524	173310555	C	A
4	rs567288019	173310601	G	A
4	rs17224774	173310753	T	G
4	rs150057400	173310780	C	G
4	rs114965317	173310855	G	A
4	rs534806447	173310910	T	A
4	rs574193474	173310918	G	T
4	rs188318270	173310934	C	T
4	rs111982021	173311182	C	T
4	rs7673187	173311201	C	A
4	rs1396220	173311249	G	A
4	rs190485472	173311307	T	A
4	rs79165877	173311402	C	T
4	rs72988242	173311628	A	G
4	rs537506464	173311672	A	G
4	rs112940067	173311679	T	A
4	rs185271334	173311701	T	C
4	rs76717235	173311874	G	A
4	rs528318174	173312047	C	T
4	rs112479233	173312248	C	T
4	rs189659437	173312450	A	G
4	rs114632838	173312548	A	G
4	rs536106782	173312648	C	T
4	rs576806828	173312803	G	A
4	rs4453902	173313050	G	A
4	rs539887051	173313116	G	A
4	rs11931983	173313214	G	A
4	rs117760189	173313290	G	C
4	rs138762666	173313323	G	A
4	rs62329932	173313387	A	G
4	rs115929083	173313645	A	G
4	rs537211060	173313717	T	C
4	rs73868995	173313756	A	G
4	rs183578817	173313869	T	G
4	rs555420952	173314114	C	T
4	rs575495002	173314117	C	T
4	rs183681008	173314594	T	G
4	rs6553632	173314766	T	A
4	rs6856936	173314812	A	G
4	rs72988245	173314901	A	C
4	rs188956427	173314911	A	G
4	rs558133336	173315281	T	C
4	rs573726336	173315407	C	T
4	rs142934033	173315740	A	G
4	rs568857648	173315808	T	C
4	rs192281686	173316073	G	A
4	rs187432808	173316256	A	G
4	rs563867502	173316302	A	C
4	rs150314780	173316327	A	C
4	rs182966981	173316631	G	A
4	rs6845369	173316666	T	C
4	rs74844069	173316684	G	A
4	rs78108828	173317095	T	C
4	rs138717068	173317351	T	C
4	rs141845939	173317423	A	G
4	rs185372847	173317435	A	G
4	rs192014461	173317513	T	A
4	rs72704814	173317692	C	T
4	rs141422517	173317732	A	G
4	rs335991	173318252	A	T
4	rs181497311	173318290	T	C
4	rs143950677	173319642	G	T
4	rs6553633	173319741	C	G
4	rs335989	173319768	G	T
4	rs573101650	173319853	C	A
4	rs114887540	173319893	C	T
4	rs76546512	173319924	A	G
4	rs184567787	173320225	A	T
4	rs7661068	173320511	T	C
4	rs4692650	173320588	T	C
4	rs537868825	173320606	G	A
4	rs72988249	173320709	A	G
4	rs560566328	173320724	C	T
4	rs7677902	173320840	G	A
4	rs234125	173321020	G	A
4	rs192199074	173321109	T	C
4	rs111720673	173321171	T	C
4	rs555677299	173321175	T	A
4	rs538096026	173321226	C	T
4	rs577892352	173321298	G	A
4	rs76136429	173321647	T	C
4	rs335993	173321790	G	A
4	rs140773692	173321872	A	G
4	rs335994	173321904	A	G
4	rs34177138	173321931	A	T
4	rs574060108	173321937	T	C
4	rs189252851	173322017	T	A
4	rs527925062	173322114	A	C
4	rs561490674	173322152	A	G
4	rs4692651	173322263	T	C
4	rs335995	173322284	G	A
4	rs335996	173322732	C	G
4	rs146718761	173322737	C	T
4	rs140358323	173322780	T	C
4	rs182484650	173322838	C	G
4	rs114424281	173322963	C	T
4	rs576221065	173323025	A	T
4	rs335997	173323026	G	A
4	rs72988257	173323086	A	G
4	rs561233127	173323134	T	C
4	rs75074794	173323266	C	T
4	rs975588	173323412	C	T
4	rs191000747	173323420	G	A
4	rs183249841	173323463	T	C
4	rs544369043	173323793	C	T
4	rs335998	173323928	C	T
4	rs187928565	173323977	C	G
4	rs192974143	173323994	G	A
4	rs186480653	173324040	A	C
4	rs12509779	173324182	G	T
4	rs548373880	173324249	A	G
4	rs335999	173324271	G	A
4	rs1508259	173324453	A	T
4	rs576742633	173324594	G	A
4	rs181673112	173324623	T	C
4	rs185394923	173324639	G	A
4	rs562158698	173324651	C	T
4	rs7349716	173324700	C	T
4	rs7349698	173324810	G	A
4	rs567825559	173324913	A	T
4	rs1508260	173324955	T	G
4	rs552984784	173325071	A	G
4	rs560627147	173325405	T	C
4	rs336000	173325502	C	T
4	rs529581863	173326192	G	C
4	rs139416787	173326418	T	A
4	rs337031	173326696	A	T
4	rs72988260	173326953	A	T
4	rs573685626	173326960	G	A
4	rs337032	173327034	G	A
4	rs191606284	173327039	T	C
4	rs546653274	173327086	G	A
4	rs78681649	173327590	G	A
4	rs571399080	173327600	C	T
4	rs534070129	173327798	G	A
4	rs183728347	173327841	G	T
4	rs143872764	173327853	G	C
4	rs193294076	173327944	T	A
4	rs1396223	173328096	A	T
4	rs560188387	173328246	C	A
4	rs139826401	173328273	C	T
4	rs549015404	173328351	G	A
4	rs188757710	173328640	T	G
4	rs143250475	173329143	T	C
4	rs527553720	173329277	A	G
4	rs335979	173329370	T	A
4	rs146699528	173329649	G	A
4	rs335980	173329785	G	C
4	rs191924338	173329797	G	A
4	rs182217230	173329802	A	C
4	rs575070758	173329816	C	T
4	rs35371099	173329875	G	T
4	rs78314747	173329927	T	C
4	rs191705623	173329955	A	G
4	rs163075	173330157	G	T
4	rs549909001	173330216	A	T
4	rs335981	173330418	A	G
4	rs335982	173330946	A	C
4	rs6852501	173331787	C	A
4	rs534320056	173331886	G	T
4	rs554104117	173331913	C	T
4	rs116103881	173331953	T	A
4	rs72988264	173331966	C	G
4	rs115926203	173332056	C	T
4	rs115709117	173332134	T	G
4	rs112039779	173332196	A	T
4	rs562037510	173332208	T	G
4	rs335983	173333056	G	A
4	rs12510279	173333133	A	G
4	rs546894042	173333192	G	T
4	rs335984	173333226	C	T
4	rs570672905	173333617	G	A
4	rs111367288	173333634	G	C
4	rs113431824	173333674	C	T
4	rs542380757	173333751	T	G
4	rs187268130	173333843	G	T
4	rs335985	173333923	A	T
4	rs186028166	173334183	A	T
4	rs566716047	173334361	A	T
4	rs577961555	173334544	T	A
4	rs13144858	173334717	A	T
4	rs546570736	173334823	G	T
4	rs335986	173334879	C	T
4	rs192618847	173334930	G	A
4	rs116633829	173335702	C	T
4	rs192205304	173335806	G	A
4	rs562811668	173336129	T	C
4	rs192651201	173336318	A	G
4	rs17058416	173336413	G	T
4	rs7680231	173336428	A	T
4	rs34069532	173336571	A	G
4	rs573737718	173336699	G	C
4	rs542623908	173336747	G	A
4	rs11132943	173336892	T	C
4	rs335987	173337611	G	C
4	rs188780214	173337618	G	A
4	rs142201372	173337913	A	G
4	rs549991077	173338103	A	G
4	rs335988	173338129	G	A
4	rs574055051	173338428	C	T
4	rs6820749	173338796	A	T
4	rs564287311	173338847	A	G
4	rs337044	173338887	A	G
4	rs569669490	173339037	A	G
4	rs182763338	173339147	A	G
4	rs528489456	173339695	A	G
4	rs114451709	173339702	A	G
4	rs13116631	173339836	C	T
4	rs142318194	173339963	G	A
4	rs337045	173339992	C	T
4	rs190534927	173340169	C	T
4	rs533347122	173340209	A	T
4	rs188208277	173340328	A	G
4	rs80119509	173340583	A	G
4	rs570710292	173340637	T	C
4	rs6834066	173340661	T	C
4	rs186472618	173340714	C	T
4	rs662762	173340820	T	G
4	rs577876905	173340960	A	G
4	rs663643	173340994	C	T
4	rs528205450	173341116	T	C
4	rs138261604	173341182	C	T
4	rs191318466	173341262	T	C
4	rs546848078	173341268	G	T
4	rs563182985	173341293	A	G
4	rs72990230	173341406	C	T
4	rs462761	173341453	G	A
4	rs540509639	173341483	T	A
4	rs181460295	173341632	G	A
4	rs115939779	173341674	G	A
4	rs459423	173342091	T	C
4	rs150540305	173342162	A	G
4	rs532956152	173342299	C	A
4	rs560468165	173342392	G	A
4	rs571359637	173342664	G	A
4	rs553714442	173342697	T	A
4	rs556754216	173342964	C	T
4	rs455869	173342994	A	G
4	rs567534154	173343220	T	G
4	rs539247794	173343291	T	C
4	rs1160452	173343445	C	A
4	rs180957898	173343520	G	A
4	rs335965	173344655	G	C
4	rs72990234	173344929	A	G
4	rs2332529	173345061	G	T
4	rs35479888	173345161	C	T
4	rs76540857	173345168	A	T
4	rs75030523	173345169	C	G
4	rs571972043	173345363	T	A
4	rs531230972	173345640	C	T
4	rs548524750	173345742	T	C
4	rs117267888	173345783	G	A
4	rs191887511	173345953	T	C
4	rs141017833	173346047	T	G
4	rs543600709	173346154	A	T
4	rs335966	173346257	T	C
4	rs335967	173346451	C	A
4	rs577442117	173346576	G	A
4	rs28452418	173347171	T	C
4	rs149463611	173347206	T	C
4	rs10520234	173347371	A	G
4	rs113567436	173347402	C	T
4	rs335968	173347505	A	T
4	rs572841924	173347516	G	A
4	rs185262398	173347713	A	G
4	rs181966792	173348288	A	G
4	rs369585830	173348360	A	G
4	rs561767226	173348506	T	A
4	rs337019	173348677	A	G
4	rs337018	173348773	G	A
4	rs337017	173348805	A	G
4	rs17304519	173348879	G	A
4	rs571634786	173348937	C	T
4	rs56074264	173348978	T	C
4	rs555508696	173349045	T	A
4	rs10008531	173349203	G	A
4	rs529081704	173349431	C	T
4	rs17225926	173349433	C	G
4	rs185480990	173349514	A	G
4	rs17225954	173349545	A	G
4	rs78825041	173349675	G	A
4	rs79692056	173350214	C	G
4	rs12331221	173350346	A	T
4	rs10001642	173350418	A	C
4	rs143654980	173350612	T	C
4	rs571277550	173350696	G	A
4	rs10006633	173350743	G	T
4	rs74589312	173350936	A	G
4	rs335978	173350969	G	A
4	rs116647148	173351004	G	A
4	rs530122787	173351186	G	T
4	rs335977	173351188	G	A
4	rs192715861	173351196	A	G
4	rs10866354	173351538	G	T
4	rs17226121	173351598	G	C
4	rs114271840	173351667	A	G
4	rs191943732	173352113	G	T
4	rs335975	173352619	A	G
4	rs335973	173352664	G	C
4	rs551853097	173352697	A	T
4	rs118050031	173352857	C	T
4	rs542147584	173353135	G	A
4	rs335972	173353213	G	A
4	rs146823227	173353336	T	G
4	rs550764464	173353383	G	A
4	rs114083763	173353606	A	G
4	rs335971	173354093	C	T
4	rs10002551	173354208	C	T
4	rs114423891	173354270	T	G
4	rs190085595	173354282	C	T
4	rs10024431	173354354	G	T
4	rs144409174	173354446	C	T
4	rs546783621	173354538	G	T
4	rs535473584	173354609	T	G
4	rs578109665	173354804	A	C
4	rs185493321	173354831	T	C
4	rs335970	173354983	C	T
4	rs17058464	173355047	C	G
4	rs182970759	173355168	T	C
4	rs335969	173355231	C	T
4	rs58413320	173355332	T	C
4	rs957891	173355391	G	A
4	rs573008768	173355498	G	A
4	rs562234733	173355862	C	A
4	rs163185	173356104	C	T
4	rs11728095	173356124	T	C
4	rs187368507	173356446	C	T
4	rs116836981	173356538	G	A
4	rs530335463	173356819	C	T
4	rs336001	173356891	C	T
4	rs571221792	173356965	G	A
4	rs529736720	173357498	T	C
4	rs186230816	173357499	A	C
4	rs191571078	173357619	G	C
4	rs336002	173357700	C	G
4	rs572421339	173358053	T	G
4	rs336003	173358095	T	G
4	rs138091422	173358108	A	T
4	rs77491276	173358194	G	T
4	rs149318373	173358252	A	G
4	rs183251527	173358294	T	C
4	rs535797458	173358397	G	A
4	rs187956170	173358464	C	G
4	rs148709822	173359870	G	A
4	rs77194219	173359895	G	T
4	rs111544612	173360119	A	G
4	rs528313007	173360184	A	C
4	rs336005	173360553	G	A
4	rs559708913	173360664	G	T
4	rs144343283	173360671	A	C
4	rs13140679	173360692	G	C
4	rs12507931	173360826	G	A
4	rs336006	173360945	G	T
4	rs114736084	173360953	G	A
4	rs12644293	173360981	T	C
4	rs79816344	173360984	G	A
4	rs545512463	173360988	A	C
4	rs542146206	173361034	C	T
4	rs530631575	173361038	G	A
4	rs563713112	173361068	T	G
4	rs541787395	173361809	T	C
4	rs139914206	173362074	A	C
4	rs57904658	173362466	A	C
4	rs188035100	173362852	A	G
4	rs191158953	173362933	A	T
4	rs336008	173362935	T	G
4	rs71607883	173362977	T	C
4	rs183715034	173362978	A	G
4	rs192696746	173363029	A	G
4	rs62331668	173363047	C	A
4	rs184779479	173363379	G	A
4	rs336010	173363638	C	T
4	rs77875217	173363790	T	C
4	rs148242649	173363935	T	G
4	rs66922186	173364419	T	C
4	rs551399146	173364514	G	A
4	rs1848397	173364609	G	A
4	rs13116785	173364682	A	G
4	rs183518391	173364998	T	G
4	rs1508256	173365277	A	G
4	rs564775929	173365355	G	A
4	rs979215	173365499	A	G
4	rs77112859	173365958	C	T
4	rs532223666	173366252	T	C
4	rs549605514	173366257	T	C
4	rs336014	173366387	C	A
4	rs553061900	173366488	G	A
4	rs336016	173366577	G	A
4	rs185309509	173367038	T	C
4	rs539452579	173367297	G	A
4	rs188123482	173367395	T	C
4	rs557229699	173367509	T	C
4	rs559428184	173367655	A	G
4	rs528176597	173367670	A	C
4	rs535550267	173368050	C	G
4	rs62331670	173368260	C	T
4	rs186056854	173368316	A	G
4	rs541522135	173368464	C	T
4	rs529297738	173368755	G	T
4	rs116926747	173368760	C	A
4	rs190923793	173368827	T	C
4	rs336017	173368998	A	G
4	rs336018	173369481	A	G
4	rs528838579	173369759	T	C
4	rs535713399	173370105	A	C
4	rs114046960	173370175	G	A
4	rs193140526	173370270	C	T
4	rs336019	173370281	G	A
4	rs138075691	173370384	T	C
4	rs73869514	173370573	T	C
4	rs142641827	173370751	T	C
4	rs62331671	173370997	A	C
4	rs2877713	173371159	G	C
4	rs13151154	173371376	C	A
4	rs336020	173371378	C	A
4	rs184751805	173371500	G	T
4	rs188813955	173371568	C	A
4	rs4437211	173371668	T	C
4	rs139788204	173371923	T	C
4	rs149388579	173371971	T	A
4	rs6836806	173372209	G	A
4	rs72990268	173372439	A	G
4	rs554644796	173372542	G	A
4	rs557042333	173372628	T	C
4	rs147330250	173372647	T	A
4	rs2129039	173372991	T	C
4	rs556978765	173373127	G	A
4	rs74706150	173373247	C	G
4	rs77452798	173373597	A	G
4	rs574691786	173373678	T	G
4	rs336021	173374060	C	T
4	rs74662559	173374534	G	A
4	rs181490593	173374645	T	A
4	rs189827640	173374878	T	C
4	rs546726281	173374993	G	A
4	rs149911863	173375078	C	T
4	rs186594959	173375082	G	A
4	rs190643576	173375173	G	A
4	rs575846994	173375316	A	T
4	rs572875757	173375342	T	G
4	rs544457207	173375473	A	G
4	rs561287870	173375628	C	T
4	rs466124	173375808	C	T
4	rs464000	173375810	A	T
4	rs336022	173375973	A	T
4	rs149128269	173376486	T	C
4	rs115998336	173376669	C	T
4	rs634284	173376902	G	A
4	rs62331672	173376917	C	T
4	rs182993914	173376944	T	C
4	rs188359649	173377287	T	C
4	rs191197288	173377351	A	C
4	rs138450943	173377370	A	G
4	rs562102613	173377606	G	A
4	rs144016748	173377638	A	C
4	rs182311744	173377678	G	A
4	rs533919448	173377705	C	T
4	rs576858463	173377772	G	A
4	rs149863976	173377782	A	G
4	rs558945426	173377784	A	G
4	rs560053585	173377836	G	A
4	rs574892559	173377995	T	A
4	rs532447638	173378324	T	G
4	rs376163733	173378377	A	C
4	rs112526987	173378387	A	C
4	rs189823050	173378411	T	A
4	rs148411471	173378507	G	A
4	rs13142881	173378625	T	C
4	rs550378955	173378876	C	T
4	rs184633196	173379064	G	T
4	rs13143916	173379125	T	C
4	rs189947707	173379340	T	C
4	rs140957279	173379370	T	C
4	rs568136614	173379566	T	A
4	rs550669209	173379594	G	T
4	rs114177550	173379627	T	C
4	rs337046	173379666	G	C
4	rs572283519	173379756	G	A
4	rs537855904	173379852	A	C
4	rs185466649	173379870	A	T
4	rs559725124	173379960	G	T
4	rs528754534	173379993	A	G
4	rs7671982	173380293	A	G
4	rs13132519	173380352	C	T
4	rs190270971	173380416	T	C
4	rs545602263	173380463	T	G
4	rs563003475	173380614	T	C
4	rs533433589	173380777	T	G
4	rs528290576	173380853	A	G
4	rs189140702	173380928	A	G
4	rs185410475	173381057	C	A
4	rs6837204	173381184	C	T
4	rs568923168	173381252	T	C
4	rs548380896	173381280	G	C
4	rs337049	173381411	G	A
4	rs543159026	173381978	A	G
4	rs561824952	173381997	G	A
4	rs190518325	173382061	T	G
4	rs182389320	173382085	T	A
4	rs185530357	173382115	T	A
4	rs138398187	173382317	G	A
4	rs189602426	173382438	T	C
4	rs147298160	173382683	T	C
4	rs337050	173382691	G	A
4	rs72990273	173382718	C	T
4	rs139005296	173382865	T	C
4	rs337051	173382894	G	A
4	rs182960489	173383245	T	C
4	rs13435174	173383332	T	A
4	rs62331673	173383555	A	G
4	rs337053	173383612	C	T
4	rs538712018	173383663	T	C
4	rs77943270	173383735	G	A
4	rs142656596	173383761	G	A
4	rs337054	173383928	G	A
4	rs151016199	173383932	G	A
4	rs71644827	173383936	A	G
4	rs141495942	173383937	C	A
4	rs553513618	173384205	G	A
4	rs187351960	173384372	C	T
4	rs576297625	173384435	A	G
4	rs59361015	173384576	T	G
4	rs74705352	173384584	T	C
4	rs6815640	173384936	C	A
4	rs149409417	173384995	T	G
4	rs192266123	173385064	T	C
4	rs143791481	173385102	A	G
4	rs6816068	173385171	C	T
4	rs79733800	173385234	G	A
4	rs188802134	173385317	A	G
4	rs115751434	173385523	C	T
4	rs6821570	173385570	C	T
4	rs145939738	173385666	G	C
4	rs574560446	173385729	C	A
4	rs528792877	173385859	A	C
4	rs139828620	173385875	G	A
4	rs13118772	173386276	G	A
4	rs141622121	173386352	T	C
4	rs115717616	173386353	A	G
4	rs530807878	173386386	T	G
4	rs565094564	173386425	G	C
4	rs187125468	173386622	T	C
4	rs112926523	173386623	A	G
4	rs193006941	173387011	G	T
4	rs578010077	173387090	T	G
4	rs559539848	173387118	A	T
4	rs115155619	173387544	C	T
4	rs142350228	173387551	T	C
4	rs564271531	173387987	A	G
4	rs192376950	173388051	A	G
4	rs563695465	173388138	T	C
4	rs1496711	173388217	A	G
4	rs77770040	173388255	T	C
4	rs189432015	173388598	A	T
4	rs549067983	173388609	C	T
4	rs138299335	173388662	A	G
4	rs10030296	173388801	T	C
4	rs189548374	173388846	A	T
4	rs540147986	173389068	T	C
4	rs116791885	173389200	T	C
4	rs551922166	173389237	T	C
4	rs527948143	173389271	G	A
4	rs577421220	173389509	C	T
4	rs34956695	173389839	T	G
4	rs744774	173390191	C	A
4	rs116232652	173390366	C	G
4	rs744775	173390427	C	T
4	rs547536135	173390629	G	T
4	rs17226553	173390905	G	A
4	rs563810256	173391060	A	G
4	rs2332535	173391143	A	G
4	rs529552569	173391658	G	A
4	rs577091059	173391766	A	G
4	rs189739138	173391791	A	G
4	rs871713	173391836	A	G
4	rs532399640	173391975	A	G
4	rs116761310	173392111	T	C
4	rs181801874	173392498	T	A
4	rs149773593	173392697	C	T
4	rs1496710	173393066	C	T
4	rs553178509	173393213	A	T
4	rs556015373	173394194	A	G
4	rs541701331	173394373	C	T
4	rs562001427	173394392	A	C
4	rs191308001	173394683	A	G
4	rs112486576	173394802	T	C
4	rs10004745	173394997	C	T
4	rs11132944	173395395	T	G
4	rs188896276	173395517	G	A
4	rs10029297	173395762	G	A
4	rs569848107	173396297	A	G
4	rs142805684	173396310	T	G
4	rs13146091	173396554	A	G
4	rs527947238	173396707	A	G
4	rs187277911	173396721	A	G
4	rs541644003	173397478	C	G
4	rs56303472	173397787	C	T
4	rs534542698	173397794	C	T
4	rs190502073	173398004	C	T
4	rs559573716	173398272	A	T
4	rs146860065	173398558	A	G
4	rs184071447	173399250	T	A
4	rs188223479	173399274	A	G
4	rs1840425	173399284	G	A
4	rs338018	173399314	C	A
4	rs1610207	173399317	A	G
4	rs72704838	173399428	A	G
4	rs184059474	173399587	A	T
4	rs557156719	173399629	C	G
4	rs338020	173399634	A	G
4	rs338021	173399986	C	A
4	rs2124205	173400037	A	C
4	rs191355969	173400194	C	G
4	rs555812224	173400311	C	T
4	rs184502637	173400609	G	A
4	rs545710892	173400819	G	A
4	rs559578608	173400843	G	C
4	rs181926802	173400902	A	G
4	rs1466766	173401021	T	C
4	rs185411811	173401223	A	C
4	rs1466767	173401242	G	A
4	rs190269049	173401306	T	A
4	rs142772589	173401373	T	C
4	rs338025	173401450	T	C
4	rs1455121	173401451	G	A
4	rs183714006	173401759	A	G
4	rs72995053	173401890	C	G
4	rs7669065	173402134	T	C
4	rs577556258	173402259	C	T
4	rs553561783	173402268	A	G
4	rs10032012	173402274	A	G
4	rs187458783	173402696	A	G
4	rs150054334	173402870	A	G
4	rs145408782	173402920	A	G
4	rs338027	173402999	C	A
4	rs338028	173403068	C	T
4	rs11132945	173403266	G	T
4	rs11939125	173403301	T	C
4	rs148025475	173403302	A	G
4	rs338029	173403330	G	C
4	rs566543583	173403426	C	A
4	rs538380432	173403431	A	G
4	rs565663941	173403483	T	C
4	rs189069215	173403484	A	G
4	rs13107068	173403516	A	G
4	rs338030	173403523	A	G
4	rs573281971	173403627	T	A
4	rs72995055	173404031	G	A
4	rs12507059	173404136	C	T
4	rs185896482	173404196	A	G
4	rs13142236	173404269	C	T
4	rs376120588	173404335	C	T
4	rs62331699	173404447	A	G
4	rs488103	173404702	T	C
4	rs530988491	173404842	C	T
4	rs114339481	173404944	T	C
4	rs568809679	173405099	G	A
4	rs537214007	173405130	G	A
4	rs337994	173405238	G	A
4	rs10019934	173405278	C	T
4	rs337993	173405350	A	G
4	rs529273509	173405608	C	T
4	rs539654405	173405828	C	A
4	rs115433529	173405862	C	T
4	rs142926884	173405890	G	A
4	rs192312028	173406082	T	G
4	rs11132946	173406164	C	T
4	rs139982302	173406454	T	C
4	rs337992	173406461	T	C
4	rs193178934	173406561	T	A
4	rs552765039	173406608	G	A
4	rs566390106	173406793	T	C
4	rs144951150	173406910	T	G
4	rs78077011	173406988	T	G
4	rs337990	173407072	T	C
4	rs531333930	173407093	T	G
4	rs547780392	173407099	T	A
4	rs116328864	173407509	G	T
4	rs337989	173407514	G	T
4	rs180819910	173407624	A	T
4	rs576691067	173407642	C	A
4	rs112772633	173407934	C	T
4	rs337988	173408244	C	T
4	rs6817941	173408451	G	T
4	rs572095948	173408478	C	T
4	rs150840332	173408502	C	T
4	rs530139699	173408522	G	T
4	rs562751431	173408575	T	C
4	rs6835263	173408641	A	G
4	rs337986	173408662	T	C
4	rs7679638	173408837	T	C
4	rs186496023	173409063	C	A
4	rs191353318	173409065	C	T
4	rs531512303	173409066	C	T
4	rs12108601	173409234	G	A
4	rs1995068	173409387	T	C
4	rs147542421	173409601	T	C
4	rs549536889	173409844	A	C
4	rs3104246	173410125	T	C
4	rs191617811	173410345	T	A
4	rs10434403	173410691	C	T
4	rs337985	173410760	T	G
4	rs184822914	173410820	A	G
4	rs574620310	173410936	A	G
4	rs190767659	173411067	G	A
4	rs186782551	173411266	A	T
4	rs337984	173411663	T	A
4	rs182319820	173412037	T	C
4	rs145509082	173412079	T	A
4	rs192492904	173412167	A	C
4	rs549185746	173412189	A	C
4	rs183879109	173412234	A	C
4	rs337981	173412884	C	G
4	rs188487221	173412890	T	A
4	rs2047341	173412927	T	C
4	rs17058545	173412991	T	G
4	rs116608968	173413149	G	A
4	rs2047342	173413192	G	A
4	rs562800087	173413212	A	G
4	rs566453545	173413468	T	A
4	rs537946047	173413738	A	G
4	rs115715894	173413802	C	T
4	rs338003	173413976	C	T
4	rs184051539	173414254	T	C
4	rs537469208	173414555	G	A
4	rs13150574	173414711	T	C
4	rs17058555	173414856	A	G
4	rs560294188	173414939	A	G
4	rs184674028	173414985	C	A
4	rs78385424	173415216	A	G
4	rs116700798	173415348	T	A
4	rs6812783	173415402	G	T
4	rs562757180	173415420	C	T
4	rs338005	173415449	A	C
4	rs550108548	173415612	C	G
4	rs185618293	173415830	T	G
4	rs181640037	173416168	T	C
4	rs180820518	173416258	A	G
4	rs140181614	173416430	G	C
4	rs563075325	173416557	C	T
4	rs552359576	173416664	T	C
4	rs115255077	173416686	T	C
4	rs11132947	173416755	C	T
4	rs338007	173416843	C	A
4	rs74603778	173416850	G	A
4	rs559645409	173416860	G	C
4	rs572309157	173416955	G	T
4	rs72995071	173416997	G	A
4	rs78876394	173417167	A	G
4	rs142099063	173417175	A	G
4	rs151169816	173417220	G	A
4	rs13113495	173417308	A	G
4	rs338008	173417733	C	T
4	rs183148163	173417766	T	C
4	rs187122567	173417909	C	T
4	rs6553634	173418304	G	A
4	rs75754349	173418345	C	A
4	rs6827978	173418417	G	A
4	rs72704844	173418764	A	C
4	rs6819285	173418766	G	C
4	rs367752208	173419142	C	T
4	rs35107456	173419202	T	C
4	rs530590803	173419290	T	C
4	rs115752206	173419428	T	C
4	rs7694525	173419844	G	A
4	rs557916508	173420163	T	A
4	rs189343474	173420456	T	C
4	rs150697230	173420573	T	C
4	rs338015	173420646	C	A
4	rs536540354	173420888	T	C
4	rs560088362	173421040	A	G
4	rs72995074	173421272	C	T
4	rs531306353	173421278	C	T
4	rs7677051	173421452	A	G
4	rs13143145	173421534	C	T
4	rs146194804	173421576	G	C
4	rs559165476	173421780	A	G
4	rs540752046	173421845	T	G
4	rs549962294	173421909	G	A
4	rs569972477	173421974	A	G
4	rs139196819	173422043	A	G
4	rs556385414	173422234	C	T
4	rs552562196	173422525	G	C
4	rs117474548	173422637	C	A
4	rs116526510	173423027	A	G
4	rs115818603	173423036	C	T
4	rs1551446	173423366	G	A
4	rs151223489	173423476	A	C
4	rs2332516	173423656	G	T
4	rs6837066	173423937	C	T
4	rs544620135	173424286	A	G
4	rs147889353	173424540	A	C
4	rs72995082	173424757	G	T
4	rs2124204	173424803	G	T
4	rs185495008	173424892	G	T
4	rs7693645	173426583	G	A
4	rs570412092	173426829	A	T
4	rs186511719	173427195	T	C
4	rs13147455	173427242	G	A
4	rs11132948	173428062	G	A
4	rs13103539	173428413	G	A
4	rs6830647	173429288	C	A
4	rs185324106	173429809	G	T
4	rs1840426	173429819	A	G
4	rs188247266	173429850	A	T
4	rs1840427	173429955	A	G
4	rs576137033	173430269	C	A
4	rs28843420	173430759	C	T
4	rs13119298	173430809	T	C
4	rs186559393	173431086	A	G
4	rs28805700	173431568	G	A
4	rs184058413	173432491	A	G
4	rs575921662	173433773	C	T
4	rs184083122	173433788	A	G
4	rs530261325	173434019	T	G
4	rs532355934	173434176	T	G
4	rs191402111	173434278	A	T
4	rs558519013	173434399	C	G
4	rs181955795	173434684	C	T
4	rs544416687	173434762	G	T
4	rs538624	173435062	A	C
4	rs189871412	173435283	A	G
4	rs191095112	173435704	G	A
4	rs148218422	173435787	C	T
4	rs78996116	173435934	T	C
4	rs187592080	173435954	G	A
4	rs552095607	173435984	G	A
4	rs13122643	173436043	C	G
4	rs117036843	173436199	G	A
4	rs150765912	173436556	A	T
4	rs182719419	173436613	T	C
4	rs543561055	173436744	C	G
4	rs28726202	173437018	G	A
4	rs7659363	173437677	A	G
4	rs79140590	173437785	G	A
4	rs338056	173438280	A	T
4	rs577990755	173438645	G	T
4	rs542331211	173439120	G	A
4	rs181033992	173439225	T	A
4	rs17305821	173439265	T	C
4	rs28541445	173439270	A	T
4	rs338054	173439401	G	A
4	rs190708727	173439983	A	T
4	rs182844984	173440010	T	G
4	rs188362053	173440017	G	A
4	rs117455196	173440046	T	G
4	rs187744823	173440217	T	C
4	rs552424702	173440224	C	T
4	rs184739032	173440240	C	T
4	rs144604196	173440264	T	C
4	rs72995102	173440307	C	A
4	rs188831100	173440354	C	T
4	rs138399748	173440623	G	A
4	rs17233636	173440948	G	A
4	rs149267256	173441422	C	T
4	rs144503987	173441536	A	G
4	rs72704848	173441633	T	C
4	rs13103453	173441759	G	A
4	rs143634410	173441840	A	T
4	rs185905428	173441892	C	T
4	rs550005087	173442183	A	G
4	rs528033709	173442499	G	A
4	rs543657461	173442562	G	C
4	rs577465183	173442593	G	T
4	rs338052	173442751	T	C
4	rs72997005	173442851	T	C
4	rs552085979	173442943	A	G
4	rs548220919	173443078	G	A
4	rs537197402	173443174	C	T
4	rs182112555	173443273	A	G
4	rs7689403	173443410	A	T
4	rs539891534	173443506	G	A
4	rs183007231	173443523	A	G
4	rs139698573	173443625	G	T
4	rs1455122	173444099	G	C
4	rs188398151	173444603	T	C
4	rs79989509	173444830	C	A
4	rs2085207	173444863	C	T
4	rs1390785	173444882	C	G
4	rs116491912	173445216	A	G
4	rs113747142	173445239	G	A
4	rs541732012	173445264	T	A
4	rs180961247	173445271	G	A
4	rs13105650	173445507	A	C
4	rs338050	173445520	C	T
4	rs34648286	173445566	G	A
4	rs571341563	173445594	A	G
4	rs533995977	173445613	A	G
4	rs189617066	173445684	G	A
4	rs555316759	173445801	G	T
4	rs540301155	173445928	C	T
4	rs138001351	173446232	G	A
4	rs76373505	173446280	A	T
4	rs559933914	173446839	G	C
4	rs531808102	173446919	G	T
4	rs547765161	173447037	A	G
4	rs185586094	173447129	G	T
4	rs338049	173447339	A	T
4	rs338048	173447361	C	T
4	rs189653821	173447365	A	G
4	rs545185455	173447459	G	A
4	rs527954471	173447553	A	G
4	rs28413616	173447638	G	T
4	rs192107029	173447824	A	C
4	rs7692288	173447927	T	C
4	rs183928147	173447987	G	C
4	rs142855537	173448288	G	A
4	rs338047	173448399	T	C
4	rs184073585	173448585	A	G
4	rs144631681	173448595	C	T
4	rs187289003	173448622	A	G
4	rs191383915	173448685	C	T
4	rs182223118	173449126	C	T
4	rs565631310	173449423	G	A
4	rs557689673	173449685	G	T
4	rs139619071	173449718	A	G
4	rs188735087	173450005	T	C
4	rs114495509	173450370	G	A
4	rs13102075	173450620	C	G
4	rs13102949	173450982	A	G
4	rs113222421	173451140	G	A
4	rs573095953	173451512	A	G
4	rs138797567	173451855	C	T
4	rs567147553	173452051	A	T
4	rs72997031	173452071	A	G
4	rs549339661	173452090	A	G
4	rs74341406	173452323	A	G
4	rs71607888	173452356	T	A
4	rs187735829	173452770	A	C
4	rs13145937	173453148	G	A
4	rs138083200	173453233	G	A
4	rs72704850	173453519	G	A
4	rs1455123	173453708	G	C
4	rs1455124	173453796	G	A
4	rs538172327	173454142	C	T
4	rs13107555	173454211	G	T
4	rs35765504	173454354	A	G
4	rs13127578	173454412	T	C
4	rs12642696	173454459	T	C
4	rs7680565	173454733	C	A
4	rs114097264	173455031	T	G
4	rs7686403	173455099	G	T
4	rs111435561	173455176	A	G
4	rs534145488	173455222	A	G
4	rs7656178	173455246	A	G
4	rs7686995	173455427	C	T
4	rs543891802	173455552	T	C
4	rs574267885	173455742	T	C
4	rs113404076	173455766	C	T
4	rs535851545	173455863	A	G
4	rs113936268	173455968	T	C
4	rs76078207	173456630	T	C
4	rs144257012	173456786	G	A
4	rs537770626	173456831	A	G
4	rs74636372	173456968	A	G
4	rs187881598	173457230	T	C
4	rs573264619	173457556	A	C
4	rs7699912	173457620	G	A
4	rs12331842	173458010	C	A
4	rs556923146	173458077	C	G
4	rs180870659	173458359	C	A
4	rs10028367	173458455	C	T
4	rs529145862	173458460	T	C
4	rs2604456	173458668	G	C
4	rs412041	173458740	A	G
4	rs116122574	173458749	A	G
4	rs370523091	173458765	T	C
4	rs557579976	173459688	A	C
4	rs12331268	173459707	A	C
4	rs540469901	173459742	T	G
4	rs187490841	173460622	C	G
4	rs547932219	173460878	T	G
4	rs187903281	173461130	T	A
4	rs571240108	173461303	A	G
4	rs28578805	173461312	A	C
4	rs6818039	173461434	A	G
4	rs6849432	173461573	G	A
4	rs185344418	173461724	C	T
4	rs13146384	173462105	A	C
4	rs562518311	173462408	A	C
4	rs188170382	173462464	G	A
4	rs566935650	173462570	C	G
4	rs28801192	173462629	C	A
4	rs114802662	173462946	C	T
4	rs10025132	173463471	G	A
4	rs138765640	173463690	T	C
4	rs140450419	173463694	T	C
4	rs337995	173463829	C	T
4	rs548904919	173463833	T	G
4	rs78715342	173463917	G	A
4	rs577250702	173463928	G	C
4	rs337996	173464009	G	C
4	rs540887122	173464028	A	G
4	rs6816514	173464391	G	A
4	rs144000699	173464606	T	C
4	rs182342544	173465210	T	A
4	rs143345831	173465530	G	A
4	rs553034385	173465615	T	C
4	rs572939552	173465705	T	C
4	rs13150199	173465967	C	A
4	rs6852958	173465980	T	C
4	rs544829903	173466111	T	C
4	rs337997	173466221	A	T
4	rs72704851	173466507	A	G
4	rs575343623	173466630	A	G
4	rs13130915	173466872	T	C
4	rs337999	173466933	C	A
4	rs33913853	173467251	A	G
4	rs558042455	173467261	A	G
4	rs1455126	173467522	C	G
4	rs10028462	173467570	T	C
4	rs145693443	173467609	G	C
4	rs571051991	173467638	T	C
4	rs143688522	173467932	A	G
4	rs529147106	173467948	T	C
4	rs60860516	173467958	C	T
4	rs75664962	173468087	A	G
4	rs553916271	173468117	C	T
4	rs72997054	173468191	T	C
4	rs4247205	173468336	G	A
4	rs545363276	173468376	T	C
4	rs79955299	173468458	G	A
4	rs529095580	173468470	T	C
4	rs181201376	173468512	T	G
4	rs4247206	173468548	G	A
4	rs4247207	173468621	A	G
4	rs116055859	173468837	C	T
4	rs12498714	173468925	G	A
4	rs338033	173468979	G	C
4	rs1874504	173469054	G	A
4	rs1874505	173469135	A	G
4	rs574884128	173469251	T	C
4	rs2332518	173469331	C	T
4	rs183726056	173469491	C	T
4	rs191514261	173469552	T	C
4	rs187525503	173469637	A	G
4	rs6844055	173470037	C	T
4	rs550379028	173470048	G	C
4	rs6844483	173470229	C	T
4	rs186682034	173470399	T	G
4	rs532743682	173470423	A	G
4	rs7691982	173470650	C	A
4	rs4540001	173470694	T	G
4	rs13147571	173470769	G	A
4	rs570655772	173470875	G	C
4	rs7675865	173471492	G	A
4	rs9993592	173471666	C	T
4	rs7681404	173471820	T	C
4	rs10024704	173471845	T	C
4	rs192903114	173472012	G	A
4	rs115793500	173472128	T	C
4	rs188984834	173472879	A	G
4	rs10004974	173473054	A	G
4	rs181083200	173473071	C	T
4	rs10005077	173473104	G	T
4	rs9994843	173473105	A	C
4	rs550905099	173473249	T	C
4	rs539441060	173473263	G	A
4	rs9995169	173473411	A	T
4	rs113459916	173473492	A	G
4	rs1908778	173473635	T	A
4	rs1908779	173473679	G	A
4	rs535160669	173473777	T	C
4	rs145209462	173473796	A	C
4	rs192499566	173473903	C	T
4	rs183401975	173473928	T	C
4	rs11132949	173474009	G	C
4	rs1869684	173474164	T	C
4	rs74846955	173474359	A	T
4	rs961306	173474369	C	T
4	rs10000667	173474540	G	A
4	rs7670427	173474584	G	A
4	rs877857	173474767	C	A
4	rs877858	173474838	C	A
4	rs12233778	173475215	G	T
4	rs7673087	173475241	G	C
4	rs138534569	173475902	T	C
4	rs11132950	173475909	G	A
4	rs62329996	173475944	A	G
4	rs573768728	173475966	T	A
4	rs535081060	173476306	G	A
4	rs555979002	173476477	C	A
4	rs544926850	173476592	A	C
4	rs75348783	173476596	G	A
4	rs6819214	173476675	A	C
4	rs115065447	173476730	C	G
4	rs338035	173476748	C	T
4	rs72704853	173477094	C	G
4	rs117000186	173477523	G	A
4	rs28601872	173478125	A	G
4	rs534920121	173478246	G	T
4	rs113027257	173478255	T	C
4	rs114717917	173478281	G	A
4	rs13120408	173478364	A	G
4	rs149928418	173478379	T	C
4	rs555295328	173478382	T	A
4	rs144087224	173478405	A	G
4	rs72986650	173478571	T	C
4	rs535300403	173478614	T	C
4	rs564233811	173478615	A	G
4	rs2332519	173478710	A	G
4	rs147658784	173478809	C	T
4	rs183051845	173479009	T	A
4	rs6846178	173479137	G	A
4	rs6819906	173479243	A	G
4	rs147906614	173479664	T	G
4	rs183167755	173479797	G	C
4	rs10033192	173479904	G	C
4	rs7699264	173479961	T	C
4	rs570481420	173479966	A	G
4	rs7670726	173480043	G	C
4	rs7694721	173480092	G	A
4	rs187897056	173480278	T	C
4	rs7700003	173480316	T	C
4	rs17234085	173480589	G	A
4	rs143404098	173480966	C	T
4	rs1072806	173481169	T	C
4	rs188389933	173481185	A	C
4	rs114510829	173481443	C	T
4	rs576651368	173481567	C	T
4	rs12506997	173481714	G	A
4	rs539414026	173482063	G	A
4	rs113199253	173482193	G	A
4	rs4247208	173482209	C	G
4	rs549188347	173482223	G	T
4	rs6818604	173482293	G	A
4	rs557901379	173482336	A	G
4	rs577746944	173482347	G	T
4	rs4692652	173482397	A	G
4	rs551350894	173482511	T	C
4	rs571286735	173482512	C	G
4	rs13118509	173482740	T	C
4	rs6824098	173482758	T	A
4	rs720635	173482960	G	A
4	rs6553637	173483087	T	A
4	rs186483618	173483323	T	C
4	rs552582274	173483752	C	T
4	rs12648405	173483801	A	G
4	rs62329997	173484169	G	A
4	rs147432104	173484375	A	G
4	rs140672616	173484382	G	C
4	rs183201336	173484420	T	C
4	rs147890015	173484492	A	G
4	rs337979	173484568	A	G
4	rs574626231	173484706	G	A
4	rs142889822	173484839	G	A
4	rs1472370	173485263	C	T
4	rs1472371	173485438	T	C
4	rs191407295	173485454	A	G
4	rs55791713	173485912	C	T
4	rs188310909	173485925	G	A
4	rs146874529	173486047	G	A
4	rs13122189	173486508	A	G
4	rs564595366	173486630	T	G
4	rs528360042	173486919	G	A
4	rs1119637	173486993	G	A
4	rs181865924	173487464	G	A
4	rs542093101	173487751	G	A
4	rs76540082	173487834	T	A
4	rs1840428	173487897	A	T
4	rs181215549	173487958	C	T
4	rs75412893	173487995	A	G
4	rs1531052	173488411	A	C
4	rs191796256	173488470	T	C
4	rs13114319	173488789	A	C
4	rs191635137	173488804	A	T
4	rs7663338	173489441	C	T
4	rs17058656	173489551	T	C
4	rs566856463	173489668	A	G
4	rs193148768	173489834	T	G
4	rs114270314	173489964	T	C
4	rs181093753	173490455	A	G
4	rs573636259	173490736	A	G
4	rs188087711	173490792	T	C
4	rs13102637	173491064	C	A
4	rs541686742	173491085	A	G
4	rs181031608	173491145	G	A
4	rs552620098	173491154	T	A
4	rs184071790	173491350	A	C
4	rs140712340	173491356	A	G
4	rs182605074	173491673	G	A
4	rs187307397	173491840	T	C
4	rs12503348	173492052	A	G
4	rs113420198	173492105	A	G
4	rs193020740	173492255	T	C
4	rs559341848	173492429	A	G
4	rs552170742	173492787	T	G
4	rs183947293	173492887	A	C
4	rs557272247	173493037	G	A
4	rs34876709	173493077	T	C
4	rs13144240	173493224	A	G
4	rs1455130	173493337	A	G
4	rs4692921	173493404	G	A
4	rs17058659	173493678	A	C
4	rs13124556	173493930	C	A
4	rs561543279	173494028	G	A
4	rs13123441	173494134	G	T
4	rs185695441	173494312	T	A
4	rs566797099	173494595	G	A
4	rs180146	173494773	G	A
4	rs150626626	173494943	A	C
4	rs17234582	173495158	T	C
4	rs566708805	173495221	G	A
4	rs555364047	173495673	G	A
4	rs187911947	173495751	C	A
4	rs532051435	173496082	T	C
4	rs551449598	173496083	A	G
4	rs534209799	173496208	G	A
4	rs12503858	173496304	C	T
4	rs62330035	173496317	C	T
4	rs192571619	173496396	A	C
4	rs550040575	173497057	A	T
4	rs151151358	173497061	G	T
4	rs12512291	173497142	G	A
4	rs35748497	173497280	T	G
4	rs545656671	173497324	G	A
4	rs12504965	173497419	C	T
4	rs541408126	173497424	C	T
4	rs146962148	173497447	T	C
4	rs551166156	173497685	A	T
4	rs184884264	173497790	C	T
4	rs3864149	173497937	A	G
4	rs533340259	173498225	G	A
4	rs527508744	173498356	G	A
4	rs547666014	173498364	G	A
4	rs142010773	173498790	A	G
4	rs144391539	173498954	T	C
4	rs338036	173499264	C	A
4	rs543349646	173499561	G	A
4	rs7676761	173499633	G	A
4	rs185086627	173499790	C	T
4	rs115511897	173499989	T	A
4	rs147585500	173500064	C	A
4	rs143119076	173500309	C	T
4	rs183326170	173500347	C	T
4	rs148255436	173500434	A	T
4	rs188253345	173500588	A	T
4	rs577145449	173500603	A	C
4	rs546880288	173500995	G	A
4	rs567163869	173501010	A	G
4	rs539682812	173501229	G	A
4	rs74450226	173501422	G	T
4	rs543882347	173501534	T	C
4	rs572663421	173501746	T	C
4	rs12648442	173501885	T	C
4	rs12647770	173501892	A	G
4	rs35281461	173502008	G	A
4	rs555402939	173502175	C	A
4	rs72704855	173502443	G	A
4	rs7696322	173502461	T	C
4	rs563213308	173502547	C	T
4	rs7672525	173502579	C	T
4	rs7696315	173502641	A	G
4	rs144330684	173502665	G	T
4	rs535337723	173502827	T	C
4	rs533733502	173503342	A	G
4	rs78639004	173503831	A	G
4	rs145550569	173504158	G	A
4	rs539280263	173504634	A	T
4	rs77648188	173504673	C	G
4	rs116775011	173504676	A	G
4	rs114704037	173504724	C	T
4	rs187628539	173504775	T	G
4	rs191554274	173504790	T	C
4	rs34913201	173504921	G	A
4	rs35980999	173505231	A	C
4	rs544772947	173505336	G	A
4	rs543574207	173505422	A	G
4	rs62330038	173505607	G	A
4	rs145627539	173505719	A	G
4	rs138252969	173505972	C	T
4	rs542657984	173505982	T	A
4	rs560978809	173506241	A	G
4	rs559406042	173506517	T	C
4	rs55782630	173506518	A	G
4	rs547140979	173506549	T	C
4	rs574712547	173507102	A	G
4	rs185117335	173507174	T	G
4	rs147521819	173507511	C	T
4	rs140165926	173507644	A	G
4	rs535442232	173507668	A	G
4	rs111373369	173507743	A	G
4	rs577087978	173507751	A	C
4	rs116245693	173508004	T	G
4	rs11132951	173508157	C	T
4	rs7658615	173508180	G	A
4	rs541437080	173508334	T	C
4	rs544366799	173508454	C	T
4	rs564688112	173508459	G	T
4	rs78977969	173508629	A	T
4	rs566659596	173508737	T	C
4	rs578093375	173508931	T	G
4	rs149139911	173509137	G	A
4	rs76185813	173509188	A	C
4	rs143257207	173509210	C	G
4	rs546499878	173509232	C	A
4	rs78471849	173509440	C	G
4	rs112488196	173509470	T	C
4	rs61263635	173509755	C	T
4	rs12499508	173509856	G	A
4	rs542434867	173510308	C	T
4	rs79469026	173510343	T	C
4	rs531488963	173510398	T	A
4	rs527320521	173510536	G	A
4	rs111593394	173510601	G	A
4	rs567373663	173510637	G	A
4	rs138486920	173510897	T	C
4	rs144063749	173511017	T	C
4	rs139441269	173511306	C	T
4	rs1017667	173511354	G	T
4	rs570147734	173511557	G	A
4	rs74418035	173511598	G	C
4	rs73869550	173511718	A	G
4	rs192228386	173511922	T	C
4	rs77077961	173511996	C	T
4	rs11930013	173512471	C	A
4	rs112324542	173512493	T	C
4	rs201996636	173512562	T	C
4	rs541330416	173512674	A	G
4	rs62330039	173512878	T	C
4	rs11935317	173512968	A	G
4	rs188736971	173513180	A	G
4	rs76206434	173513250	T	A
4	rs149765352	173513865	G	A
4	rs10434280	173513908	G	A
4	rs6846001	173513934	A	G
4	rs145726159	173514247	C	T
4	rs79743818	173514352	A	T
4	rs74839681	173514470	G	A
4	rs545481953	173514611	A	G
4	rs2877717	173514850	A	T
4	rs533313206	173514966	T	C
4	rs7694591	173514974	A	G
4	rs7669584	173515072	G	T
4	rs12505030	173515224	G	A
4	rs570675101	173515226	A	G
4	rs62330040	173515259	G	A
4	rs547719109	173515276	C	T
4	rs540953389	173515427	C	T
4	rs529344206	173515482	T	C
4	rs539332010	173515768	C	T
4	rs535092791	173515913	A	C
4	rs62330041	173516031	G	A
4	rs75004613	173516095	A	G
4	rs79602653	173516123	T	C
4	rs150715238	173516253	T	A
4	rs115798731	173516277	G	T
4	rs187907349	173516402	T	A
4	rs566435308	173516539	A	T
4	rs113770396	173516590	A	G
4	rs192090574	173516655	T	C
4	rs557872490	173516672	A	C
4	rs574401530	173516724	C	T
4	rs6839760	173516786	G	A
4	rs1455133	173516885	G	C
4	rs142429546	173517028	T	C
4	rs4695870	173517178	G	A
4	rs536944264	173517468	T	C
4	rs12647470	173517521	G	A
4	rs77298574	173517588	T	A
4	rs192461838	173517666	C	T
4	rs111799609	173517708	A	G
4	rs564907757	173517848	G	A
4	rs114791384	173517974	G	C
4	rs572138303	173518276	G	A
4	rs1455132	173518292	T	C
4	rs184900208	173518401	A	G
4	rs55775015	173518561	G	T
4	rs11932837	173518571	C	T
4	rs189276678	173518626	A	T
4	rs186491609	173518919	A	G
4	rs552541855	173519076	G	T
4	rs113649650	173519260	T	A
4	rs1455131	173519329	A	G
4	rs59538118	173519615	T	G
4	rs78836004	173519624	T	C
4	rs12642055	173520058	A	G
4	rs11132952	173520322	C	T
4	rs12642131	173520376	A	G
4	rs57338635	173520469	G	T
4	rs114373173	173520531	T	G
4	rs534915166	173520539	A	T
4	rs6831785	173520551	C	T
4	rs146723387	173520612	A	C
4	rs9990624	173520698	T	C
4	rs72704866	173520793	T	C
4	rs183216237	173520837	A	G
4	rs564541924	173520862	A	G
4	rs4695877	173520935	G	C
4	rs4695878	173521023	G	A
4	rs6858309	173521239	A	G
4	rs575832758	173521337	T	C
4	rs2034794	173521391	A	C
4	rs2034793	173521500	G	A
4	rs560588402	173521611	A	G
4	rs62330042	173521634	C	T
4	rs188345635	173521774	A	T
4	rs552622487	173522111	G	A
4	rs7664781	173522161	T	C
4	rs7664988	173522262	A	T
4	rs192426977	173522325	G	A
4	rs1378312	173522336	C	T
4	rs553490300	173522508	G	C
4	rs570435518	173522552	T	C
4	rs532732744	173522573	A	G
4	rs75369966	173522884	A	G
4	rs35640087	173523018	A	C
4	rs72986685	173523423	A	G
4	rs184954422	173523532	A	G
4	rs78354690	173523541	T	G
4	rs78639453	173523542	A	C
4	rs200579465	173523645	C	G
4	rs528895087	173523647	A	T
4	rs55862800	173523901	C	G
4	rs573904192	173523961	T	C
4	rs189801040	173524257	A	G
4	rs79853665	173524548	T	G
4	rs187359418	173524680	A	G
4	rs115312847	173524823	A	G
4	rs191804448	173524957	G	A
4	rs558638710	173525014	A	G
4	rs145348152	173525261	G	C
4	rs188690625	173525287	G	A
4	rs10520238	173525311	C	G
4	rs35345571	173525334	G	A
4	rs111745428	173525476	C	T
4	rs565855192	173525725	T	G
4	rs534817617	173525726	T	A
4	rs556186596	173526075	G	A
4	rs191550099	173526235	A	G
4	rs72704871	173526290	A	G
4	rs542399438	173526466	G	A
4	rs73869559	173526574	C	G
4	rs151293379	173526640	G	A
4	rs112645923	173526645	G	A
4	rs4476577	173527080	G	C
4	rs548633724	173527154	C	T
4	rs568475809	173527170	C	G
4	rs28482371	173527343	T	G
4	rs181100161	173527512	A	G
4	rs150472547	173527592	T	C
4	rs28676721	173527715	T	C
4	rs562141209	173527827	G	C
4	rs144594441	173527832	C	T
4	rs551136006	173527840	G	A
4	rs75530632	173528070	G	A
4	rs561925811	173528275	C	A
4	rs113167667	173528485	A	G
4	rs191819055	173528561	A	C
4	rs182444741	173528563	T	G
4	rs543839239	173528568	G	A
4	rs72704873	173528638	A	G
4	rs115750811	173528639	A	C
4	rs553287394	173528654	G	A
4	rs190746235	173528887	G	T
4	rs143498818	173528895	A	C
4	rs55935835	173529076	T	C
4	rs76964675	173529409	G	A
4	rs544953723	173529595	C	G
4	rs79036323	173529806	A	T
4	rs837186	173530118	G	A
4	rs112545636	173530267	A	T
4	rs72704875	173530291	T	C
4	rs189828575	173530304	A	G
4	rs62328832	173530311	T	C
4	rs542795847	173530494	A	T
4	rs78136745	173530618	T	C
4	rs79394928	173530658	A	G
4	rs1097572	173530776	C	G
4	rs76686756	173530908	G	A
4	rs187296024	173531301	C	T
4	rs113382854	173531344	C	T
4	rs140737203	173531359	C	A
4	rs577851154	173531453	C	T
4	rs12163735	173531467	C	A
4	rs528882706	173531475	C	A
4	rs11937094	173531505	G	C
4	rs149786500	173531513	G	T
4	rs72986694	173531781	C	T
4	rs117129643	173531961	A	G
4	rs148545244	173532224	A	G
4	rs79406006	173532231	T	C
4	rs181400203	173532271	T	C
4	rs76109220	173532353	A	G
4	rs75722250	173532386	C	G
4	rs1580110	173532408	A	G
4	rs556192493	173532623	A	T
4	rs141390052	173532787	G	T
4	rs114936551	173532862	C	T
4	rs73869561	173532964	G	A
4	rs79524627	173533237	C	G
4	rs547267926	173533368	C	T
4	rs576074543	173533435	C	T
4	rs543664758	173533678	T	C
4	rs72988556	173534016	A	G
4	rs569943697	173534164	T	C
4	rs79635328	173534344	C	T
4	rs559443683	173534465	G	A
4	rs837190	173534471	C	T
4	rs35599734	173534579	A	G
4	rs1455127	173534608	G	A
4	rs73869565	173535006	T	C
4	rs1455129	173535503	G	A
4	rs837189	173535682	C	T
4	rs76280446	173536082	T	A
4	rs187517239	173536186	T	G
4	rs114111737	173536342	T	A
4	rs528369215	173536356	A	G
4	rs36004028	173536433	G	A
4	rs28409064	173536443	A	C
4	rs191150019	173536501	T	C
4	rs183807001	173536718	T	C
4	rs150837799	173536818	G	A
4	rs17058674	173536867	C	A
4	rs73869567	173536963	C	G
4	rs546380978	173537216	C	T
4	rs192085943	173537237	G	A
4	rs17058675	173537412	C	T
4	rs73869569	173538024	G	A
4	rs4695893	173538501	T	C
4	rs542690974	173538567	G	A
4	rs149018984	173538605	T	A
4	rs557782854	173538659	A	G
4	rs28379663	173538682	C	T
4	rs62328835	173538691	A	G
4	rs531829748	173538834	A	G
4	rs184892350	173538870	A	G
4	rs28478040	173538924	A	G
4	rs62328836	173538963	A	G
4	rs181944947	173539152	T	C
4	rs10026450	173539473	G	A
4	rs115377658	173539545	T	C
4	rs146995009	173539802	A	T
4	rs7684150	173539943	T	C
4	rs1658515	173540015	C	A
4	rs545135974	173540016	A	G
4	rs7661723	173540062	G	A
4	rs114712549	173540207	T	C
4	rs536647903	173540432	G	C
4	rs538316818	173540495	G	C
4	rs149544638	173540549	T	C
4	rs185096120	173540581	T	C
4	rs190752785	173540598	G	A
4	rs17058676	173540771	G	A
4	rs563487154	173540926	G	A
4	rs187293021	173540973	A	G
4	rs193188643	173541041	A	G
4	rs182939873	173541228	T	A
4	rs1551447	173541374	C	T
4	rs192708572	173541431	A	G
4	rs17307651	173541485	C	T
4	rs75053125	173541588	C	T
4	rs188353941	173541725	T	A
4	rs80238723	173542008	G	A
4	rs572863907	173542068	G	A
4	rs538368184	173542116	G	A
4	rs3098318	173542286	C	T
4	rs28508081	173542649	A	C
4	rs147793241	173543135	C	A
4	rs536193088	173543169	T	C
4	rs576939440	173543343	T	C
4	rs182760116	173543741	T	C
4	rs2332544	173543874	G	A
4	rs7692814	173543915	A	T
4	rs150993688	173544034	G	A
4	rs7693019	173544047	G	T
4	rs560542123	173544083	G	A
4	rs184890216	173544089	A	T
4	rs555398686	173544133	G	A
4	rs189246512	173544308	T	G
4	rs193101522	173544372	T	C
4	rs114089618	173544376	A	G
4	rs140859770	173544589	T	G
4	rs1016227	173544792	T	C
4	rs145016855	173545146	G	A
4	rs7671314	173545315	A	C
4	rs553836170	173545372	C	A
4	rs17307783	173545377	G	A
4	rs542711535	173545383	C	A
4	rs545352323	173545423	A	T
4	rs565219467	173545424	A	G
4	rs181009173	173545432	A	G
4	rs76009797	173545440	A	T
4	rs146350600	173545582	T	A
4	rs185958081	173545623	G	A
4	rs62328837	173545709	A	G
4	rs6553638	173545923	A	T
4	rs6833340	173546079	C	G
4	rs73869570	173546186	T	C
4	rs141986710	173546406	A	G
4	rs182626136	173546502	T	C
4	rs150696590	173546589	A	G
4	rs563572078	173546686	C	A
4	rs144176420	173547037	A	T
4	rs189834845	173547174	C	T
4	rs569552203	173547252	C	T
4	rs182104519	173547267	G	T
4	rs13116514	173547521	A	G
4	rs557282874	173547660	G	A
4	rs1097574	173547683	C	T
4	rs188350278	173548483	G	A
4	rs114966178	173548533	T	G
4	rs6553639	173548669	G	A
4	rs61635359	173548701	T	G
4	rs78596547	173548983	A	G
4	rs187362364	173549000	A	G
4	rs7691283	173549113	C	T
4	rs181762583	173549136	A	G
4	rs62328838	173549157	T	C
4	rs149090468	173549188	A	G
4	rs9996298	173549239	G	A
4	rs527681393	173549292	G	C
4	rs17058683	173549592	T	C
4	rs151216637	173549635	A	C
4	rs34903233	173549641	T	G
4	rs115799454	173549788	T	C
4	rs184008883	173549847	G	T
4	rs17235632	173549870	T	C
4	rs79659374	173549951	C	A
4	rs837193	173549996	A	C
4	rs117901070	173550028	T	G
4	rs7668989	173550109	T	C
4	rs571436274	173550132	G	A
4	rs192505798	173550193	T	C
4	rs566653418	173550288	A	G
4	rs73869573	173550323	A	G
4	rs182741982	173550388	A	G
4	rs184893446	173550860	T	C
4	rs574192295	173551443	C	T
4	rs139481741	173551596	A	G
4	rs527740889	173551649	G	A
4	rs1437848	173551721	G	A
4	rs79508680	173551752	G	A
4	rs55888942	173551777	G	A
4	rs10015795	173551917	T	G
4	rs185114853	173552423	T	G
4	rs71607889	173552443	C	A
4	rs183355549	173552673	A	G
4	rs79170517	173552715	A	G
4	rs112119006	173552839	A	G
4	rs6822571	173552902	A	G
4	rs192919221	173553414	C	A
4	rs574754833	173553552	T	C
4	rs7671571	173553573	G	A
4	rs148107305	173553755	T	C
4	rs62328839	173553834	T	C
4	rs554983940	173553970	T	C
4	rs188357115	173554035	A	G
4	rs10014841	173554607	G	A
4	rs28790960	173554650	G	C
4	rs12506414	173554700	A	C
4	rs189026695	173554706	A	G
4	rs28861683	173554708	A	G
4	rs78825862	173554848	A	G
4	rs534511570	173554873	G	A
4	rs78282305	173554960	G	A
4	rs189408007	173555083	T	C
4	rs80291412	173555234	G	A
4	rs537000490	173555461	C	A
4	rs566870250	173555579	T	G
4	rs115232091	173555582	G	A
4	rs73869574	173556068	A	G
4	rs2196669	173556134	A	G
4	rs191055667	173556456	C	A
4	rs145215525	173556475	C	T
4	rs837213	173556653	G	C
4	rs560824709	173556687	G	A
4	rs141738025	173556842	T	A
4	rs186717849	173556937	G	A
4	rs534396138	173557112	A	T
4	rs184897171	173557120	T	C
4	rs6855645	173557163	T	C
4	rs80244423	173557430	G	A
4	rs13152161	173557532	T	C
4	rs574173361	173557583	C	A
4	rs12649403	173557685	T	C
4	rs188122356	173558225	T	G
4	rs181020776	173558292	G	A
4	rs17058691	173558347	A	G
4	rs191824843	173558354	G	A
4	rs182460805	173558389	T	G
4	rs192002747	173558683	G	T
4	rs558006529	173559267	T	G
4	rs556359546	173559303	G	A
4	rs182111541	173559348	C	T
4	rs565023499	173559360	G	A
4	rs72988584	173559405	C	G
4	rs837221	173559423	A	T
4	rs75427177	173559509	C	T
4	rs114804792	173559529	A	G
4	rs193044647	173559927	A	T
4	rs12645987	173560068	A	G
4	rs560517243	173560143	A	G
4	rs563037266	173560218	C	T
4	rs151023303	173560299	A	G
4	rs79636118	173560381	A	T
4	rs554425351	173560649	T	A
4	rs576825487	173560905	G	A
4	rs139701560	173561000	T	C
4	rs72704897	173561115	A	T
4	rs550953796	173561116	T	A
4	rs71607890	173561250	G	A
4	rs141696608	173561818	C	T
4	rs562276678	173561970	G	A
4	rs564650462	173562012	A	G
4	rs4695770	173562145	A	G
4	rs183516024	173562189	A	C
4	rs189553619	173562321	C	T
4	rs4695771	173562564	G	A
4	rs73869576	173562588	C	A
4	rs529315825	173562822	A	G
4	rs187624553	173562824	T	C
4	rs73869577	173562876	A	T
4	rs189967863	173562982	C	T
4	rs75290787	173563040	T	C
4	rs12512892	173563066	G	A
4	rs76882027	173563338	T	A
4	rs181439448	173563364	G	A
4	rs186120189	173563368	T	C
4	rs534433725	173563635	A	C
4	rs532964775	173563975	T	A
4	rs568777721	173564110	G	A
4	rs531411224	173564184	T	A
4	rs560400730	173564637	A	G
4	rs74953501	173564676	C	A
4	rs573861457	173565145	G	A
4	rs571612590	173565173	C	G
4	rs576332989	173565238	C	T
4	rs537204148	173565349	G	A
4	rs111361484	173565530	T	C
4	rs72988592	173565562	G	C
4	rs116806720	173565681	A	G
4	rs537563640	173566455	G	T
4	rs574413102	173566683	C	T
4	rs76735338	173566685	T	C
4	rs563268342	173566726	A	G
4	rs115833254	173567222	G	A
4	rs77934282	173567297	C	A
4	rs55921367	173568701	A	G
4	rs1455120	173569281	C	T
4	rs74797004	173569307	A	T
4	rs185982082	173569409	T	C
4	rs544598968	173569422	C	A
4	rs13104041	173569449	A	G
4	rs143739947	173569808	A	G
4	rs116044823	173570114	C	G
4	rs1455119	173570337	G	C
4	rs77343092	173570375	T	C
4	rs533272820	173570389	A	G
4	rs182627138	173570827	T	C
4	rs538052521	173570870	A	G
4	rs574931310	173571611	T	C
4	rs17058705	173571676	G	A
4	rs142401535	173571783	A	G
4	rs60485425	173571798	A	T
4	rs576421398	173571811	G	T
4	rs577896450	173571935	C	G
4	rs188361348	173572404	T	C
4	rs116363670	173572607	G	C
4	rs575978237	173572798	T	C
4	rs527391504	173572912	A	G
4	rs185186148	173573050	G	C
4	rs540700769	173573713	C	T
4	rs560853894	173573753	T	C
4	rs529809738	173573954	G	A
4	rs548650114	173574225	T	C
4	rs181835797	173574258	C	T
4	rs569577943	173574265	G	C
4	rs837209	173574292	C	A
4	rs574451085	173574422	G	T
4	rs837208	173574591	C	T
4	rs183489217	173574618	T	C
4	rs112542675	173574624	A	G
4	rs183115592	173574667	T	C
4	rs11937754	173574932	T	G
4	rs747493	173575067	C	A
4	rs544282793	173575214	C	G
4	rs139715386	173575306	T	G
4	rs184900272	173575431	C	T
4	rs528391205	173575512	T	C
4	rs537084672	173575620	G	A
4	rs553616354	173575703	C	T
4	rs141479444	173575747	T	C
4	rs17058708	173576803	G	A
4	rs560669836	173576982	C	G
4	rs112805142	173577220	T	C
4	rs530838101	173577260	A	G
4	rs550563883	173577288	T	C
4	rs146013236	173577325	C	T
4	rs837206	173577842	A	G
4	rs837205	173578465	A	T
4	rs567622044	173578528	G	A
4	rs558035357	173578718	T	A
4	rs542692962	173578989	T	C
4	rs142933708	173579090	G	A
4	rs183237570	173579350	A	G
4	rs372770218	173579543	A	G
4	rs1097576	173579574	T	C
4	rs537996187	173579685	T	C
4	rs73869580	173579732	C	T
4	rs193226088	173579916	C	A
4	rs188609043	173580166	T	G
4	rs7673000	173580590	A	G
4	rs12643395	173580650	G	T
4	rs142956027	173580667	A	C
4	rs55850929	173581007	T	C
4	rs6553640	173581216	T	C
4	rs566087967	173581238	G	T
4	rs533815934	173581263	G	A
4	rs191738620	173581402	T	C
4	rs183520741	173581486	T	C
4	rs189273910	173581609	A	G
4	rs528595019	173581737	C	T
4	rs61077359	173582459	G	C
4	rs837201	173582653	A	G
4	rs559511281	173582760	G	A
4	rs534653610	173583250	T	C
4	rs837199	173583293	T	C
4	rs115672894	173583358	A	G
4	rs561839951	173583567	A	T
4	rs74604949	173583685	T	C
4	rs190113925	173583763	A	G
4	rs568145562	173583849	T	A
4	rs1158684	173584086	G	A
4	rs116596641	173584239	G	T
4	rs77964551	173585654	C	T
4	rs534269409	173585761	G	A
4	rs837198	173585910	A	G
4	rs542046404	173585949	T	G
4	rs837197	173586183	A	C
4	rs547416969	173586305	G	A
4	rs571130033	173586352	A	T
4	rs837196	173586429	T	C
4	rs139425906	173586579	A	G
4	rs531801779	173587504	A	C
4	rs36099880	173587675	T	A
4	rs181972414	173587687	T	C
4	rs147816110	173587895	G	C
4	rs573323424	173588196	C	T
4	rs570211156	173588774	C	T
4	rs151003746	173589036	A	C
4	rs2164826	173589144	G	A
4	rs1370574	173589181	T	A
4	rs1347703	173589490	G	C
4	rs145618220	173589688	A	G
4	rs72706805	173590071	T	C
4	rs183370356	173590307	A	G
4	rs567205895	173590545	C	T
4	rs187796735	173591131	C	T
4	rs192930520	173591235	A	G
4	rs552186698	173591240	C	T
4	rs187955249	173591488	G	A
4	rs192456730	173591502	C	G
4	rs541883970	173591673	C	T
4	rs9654310	173591766	C	T
4	rs2332545	173591896	T	A
4	rs116689859	173592196	C	T
4	rs78811964	173592344	G	A
4	rs555433841	173592375	C	T
4	rs543233291	173592435	G	A
4	rs576981740	173592468	T	C
4	rs181468939	173592721	T	C
4	rs11945702	173593179	A	T
4	rs573208322	173593419	A	C
4	rs75168607	173593492	T	G
4	rs543059776	173594061	G	C
4	rs55865394	173594141	G	C
4	rs575485729	173594399	T	G
4	rs183256994	173594505	A	G
4	rs1074144	173594604	A	G
4	rs113864744	173594799	T	G
4	rs183380822	173594808	T	C
4	rs13103310	173595331	A	T
4	rs192556931	173595626	T	G
4	rs551384181	173595724	T	C
4	rs72990404	173595727	C	T
4	rs144063953	173595756	G	A
4	rs576511192	173595890	C	T
4	rs185045542	173595904	T	A
4	rs190338950	173595996	G	A
4	rs112780765	173596076	G	A
4	rs185039169	173596097	G	C
4	rs527552903	173596107	A	T
4	rs535369591	173596201	A	G
4	rs535297221	173596451	T	C
4	rs548626563	173596478	T	G
4	rs546001149	173596546	T	G
4	rs1437844	173596754	G	T
4	rs190755006	173596870	G	A
4	rs1437843	173596949	C	A
4	rs555293717	173596986	G	A
4	rs1437842	173597016	A	G
4	rs537029928	173597051	T	G
4	rs552298848	173597795	G	C
4	rs10520242	173598033	T	C
4	rs186667922	173598185	G	C
4	rs17058736	173598461	A	C
4	rs574557455	173598475	T	C
4	rs150555653	173598560	A	G
4	rs2877718	173598727	A	G
4	rs539431927	173598788	T	C
4	rs546143334	173599109	C	T
4	rs17308839	173599372	G	A
4	rs143578694	173599483	T	C
4	rs145713783	173599578	G	C
4	rs193053373	173599928	G	A
4	rs188333568	173600073	C	G
4	rs188381373	173600242	G	A
4	rs566803839	173600320	T	C
4	rs139343373	173600453	C	T
4	rs566680150	173600584	A	G
4	rs2164824	173600687	C	A
4	rs58774009	173600757	C	T
4	rs115610503	173601007	G	A
4	rs189980513	173601018	A	G
4	rs2164823	173601128	T	A
4	rs186138852	173601323	G	A
4	rs182762340	173601809	T	A
4	rs149475592	173601863	G	A
4	rs1898554	173602023	A	G
4	rs71644829	173602086	G	C
4	rs1540472	173602275	C	T
4	rs139880670	173602285	C	A
4	rs10029955	173602342	G	C
4	rs4695932	173602436	G	T
4	rs368123764	173602564	G	A
4	rs545273231	173602690	G	C
4	rs75190716	173602968	C	T
4	rs183845113	173603116	T	C
4	rs557081095	173603370	A	G
4	rs2164822	173603517	A	G
4	rs17308944	173603816	G	A
4	rs2043781	173604019	T	A
4	rs1437841	173604368	A	G
4	rs74838725	173604371	C	T
4	rs17308958	173604546	G	A
4	rs149991789	173604714	G	A
4	rs6838201	173604722	G	A
4	rs56144313	173604734	G	A
4	rs11730738	173604852	C	G
4	rs6839897	173604864	A	C
4	rs572200946	173604913	A	T
4	rs543756624	173604972	G	A
4	rs6840747	173605237	C	A
4	rs570465890	173605251	G	T
4	rs557341156	173605481	T	G
4	rs182193271	173605607	G	A
4	rs1437840	173605741	A	G
4	rs1437839	173605829	G	T
4	rs141617867	173605845	T	C
4	rs189197144	173605854	T	C
4	rs566874339	173605962	C	T
4	rs115635272	173605969	A	G
4	rs13116566	173606093	T	G
4	rs138584865	173606192	T	A
4	rs146229360	173606339	T	C
4	rs139325996	173606344	A	T
4	rs533412935	173606556	T	G
4	rs148697256	173606860	A	T
4	rs1347702	173606883	G	A
4	rs180710013	173606918	A	G
4	rs186011392	173606984	T	G
4	rs11132954	173607221	T	A
4	rs573938093	173607263	C	T
4	rs75204615	173607974	A	G
4	rs190659610	173608068	T	C
4	rs62330763	173608198	C	T
4	rs12649195	173608199	A	G
4	rs150463795	173608429	C	G
4	rs7655768	173608609	T	G
4	rs534439471	173608672	A	G
4	rs28529695	173608735	T	C
4	rs545853548	173608741	C	T
4	rs187677341	173608742	A	G
4	rs544486948	173609194	C	T
4	rs1437838	173609361	T	C
4	rs570390270	173609725	T	G
4	rs150574233	173609782	T	A
4	rs185200800	173609803	C	T
4	rs28406350	173609997	T	G
4	rs1370572	173610072	C	A
4	rs531470973	173610077	T	C
4	rs189703210	173610252	A	G
4	rs138638113	173610254	A	G
4	rs17058748	173610421	C	G
4	rs58141829	173610454	T	C
4	rs13146563	173610531	C	T
4	rs10008235	173611019	A	T
4	rs537104195	173611025	A	C
4	rs572217689	173611126	A	T
4	rs181849563	173611145	A	G
4	rs186447944	173611162	G	A
4	rs182748912	173611312	A	C
4	rs1437837	173611356	T	C
4	rs1437836	173611749	C	T
4	rs191322200	173611821	T	C
4	rs1437835	173612005	T	C
4	rs559641584	173612030	A	G
4	rs1437834	173612089	G	A
4	rs4538462	173612272	C	G
4	rs1837127	173612539	G	A
4	rs537357033	173612562	G	A
4	rs17236892	173612802	G	A
4	rs114588737	173612972	G	A
4	rs10024969	173613232	G	T
4	rs544501898	173613250	G	A
4	rs17058752	173613358	C	T
4	rs561859327	173613402	T	A
4	rs192563022	173613460	C	A
4	rs185167430	173613531	T	G
4	rs145272255	173614161	C	G
4	rs7659511	173614205	G	A
4	rs570062784	173614359	G	A
4	rs1540471	173614419	G	T
4	rs1540470	173614590	G	C
4	rs149069569	173614712	G	A
4	rs6848466	173614720	G	A
4	rs141314809	173615202	A	G
4	rs1540469	173615364	T	G
4	rs10021317	173615478	G	A
4	rs76934465	173615801	G	A
4	rs191734658	173615830	T	C
4	rs72990427	173616054	T	C
4	rs553503612	173616088	A	G
4	rs17058762	173616097	C	T
4	rs17058765	173616551	G	A
4	rs534788117	173616918	A	G
4	rs190272249	173616961	A	G
4	rs144322490	173617105	G	A
4	rs148774436	173617172	C	A
4	rs11132955	173617268	G	A
4	rs550122825	173617366	C	A
4	rs11132956	173617406	C	A
4	rs57794025	173617723	C	T
4	rs185300215	173617931	C	T
4	rs11736072	173618055	G	A
4	rs188393378	173618123	C	T
4	rs1437833	173618292	T	C
4	rs1437832	173618294	C	A
4	rs1437831	173618351	G	T
4	rs568122366	173618376	C	T
4	rs12649426	173618831	G	A
4	rs12647340	173618934	T	A
4	rs561814782	173619303	T	A
4	rs1437829	173619570	C	A
4	rs553102630	173619585	C	T
4	rs187395579	173619626	T	C
4	rs748347	173619647	G	A
4	rs67959186	173619937	A	G
4	rs112643028	173620122	T	A
4	rs181493260	173620270	A	C
4	rs1866180	173620479	A	C
4	rs76693654	173620747	T	A
4	rs1347701	173620796	A	G
4	rs1347700	173620934	C	A
4	rs78996211	173621028	C	T
4	rs147024289	173621064	C	T
4	rs190126639	173621168	A	G
4	rs77136154	173621377	G	T
4	rs535651237	173621413	G	A
4	rs56930076	173621428	A	T
4	rs79672972	173621430	A	G
4	rs76337208	173621522	C	T
4	rs574127798	173621638	C	T
4	rs557447789	173621753	C	A
4	rs528897923	173621878	G	A
4	rs139804738	173621929	G	A
4	rs142140373	173621955	G	A
4	rs139735801	173622055	T	C
4	rs144876121	173622365	T	C
4	rs188593715	173622508	C	T
4	rs73869600	173622707	T	C
4	rs183305329	173622820	G	A
4	rs115801995	173623056	T	C
4	rs558667615	173623071	G	A
4	rs191600616	173623119	T	A
4	rs11132957	173623459	C	T
4	rs72706827	173623785	A	G
4	rs146973129	173623921	G	A
4	rs192136266	173623934	G	A
4	rs147616001	173624023	A	T
4	rs1347699	173624024	T	C
4	rs572133016	173624075	A	G
4	rs190240457	173624192	G	A
4	rs552112227	173624332	T	C
4	rs557191132	173624333	A	G
4	rs181229157	173624748	A	G
4	rs2218023	173624808	C	T
4	rs146194061	173625345	G	A
4	rs186151958	173625568	T	A
4	rs11734825	173625604	G	C
4	rs11726391	173625742	T	G
4	rs1898553	173625763	C	T
4	rs142047517	173626441	C	T
4	rs1347698	173626468	G	A
4	rs13121593	173626503	G	T
4	rs544680810	173626557	A	G
4	rs545987332	173626599	T	A
4	rs115651118	173626739	G	A
4	rs529180443	173626778	A	C
4	rs530450881	173626847	C	T
4	rs116177771	173627010	G	T
4	rs555821176	173627066	G	T
4	rs6821734	173627089	A	C
4	rs12501331	173627211	T	C
4	rs186847223	173627236	G	C
4	rs56340131	173627250	G	A
4	rs572985760	173627252	C	G
4	rs192939505	173627305	A	G
4	rs2118439	173627384	T	G
4	rs532861149	173627480	A	G
4	rs184183701	173627554	C	T
4	rs149664932	173627749	C	G
4	rs561927392	173627882	A	G
4	rs12651320	173628080	A	C
4	rs10000607	173628125	G	A
4	rs74934140	173628135	A	G
4	rs147606280	173628380	T	C
4	rs142151857	173628457	A	G
4	rs575438461	173628495	G	A
4	rs151221139	173628551	A	G
4	rs539810777	173628556	A	G
4	rs10031202	173628589	G	A
4	rs138813339	173628848	G	A
4	rs556654113	173628964	C	T
4	rs540141726	173629157	C	A
4	rs145684018	173629458	T	C
4	rs9992243	173629849	C	T
4	rs116399623	173629857	C	T
4	rs533828137	173629969	G	A
4	rs56367103	173629986	A	T
4	rs142955938	173630069	T	C
4	rs144360405	173630107	C	T
4	rs190888441	173630240	G	A
4	rs77918734	173630259	T	C
4	rs10034894	173630276	G	A
4	rs1106651	173630285	T	A
4	rs553212914	173630784	A	C
4	rs1437828	173630799	A	G
4	rs73869602	173631227	G	A
4	rs10866355	173631241	T	C
4	rs188581955	173631466	G	A
4	rs187629645	173631966	C	A
4	rs542287741	173632298	G	A
4	rs1946797	173632325	C	T
4	rs528407078	173632590	C	T
4	rs192468856	173632775	C	G
4	rs140488504	173632781	T	C
4	rs77091179	173632929	A	C
4	rs140995472	173632987	C	T
4	rs6852120	173633299	A	C
4	rs558315318	173633490	T	C
4	rs144832333	173633506	A	G
4	rs6830773	173633550	A	G
4	rs567034679	173633713	C	T
4	rs35397162	173633743	C	T
4	rs540365088	173634172	G	A
4	rs74970277	173634320	A	G
4	rs34809089	173634531	A	G
4	rs114033580	173634709	A	T
4	rs559027428	173634903	G	C
4	rs552135885	173635221	G	A
4	rs57183150	173635286	A	G
4	rs146516322	173635306	G	T
4	rs1540468	173635585	C	T
4	rs577882909	173635592	T	C
4	rs1540467	173635914	A	G
4	rs1540466	173635963	T	C
4	rs10022095	173636624	T	G
4	rs543436017	173636728	G	A
4	rs144102631	173636923	A	T
4	rs527564231	173636972	T	C
4	rs190208991	173636991	G	A
4	rs567585728	173637007	C	T
4	rs138394740	173637131	C	T
4	rs2332547	173637213	A	G
4	rs115253669	173637279	A	G
4	rs186701838	173637321	A	G
4	rs1437857	173637407	C	G
4	rs547592717	173637416	G	A
4	rs569714880	173637552	C	G
4	rs183909099	173637643	A	G
4	rs10025284	173637673	A	G
4	rs79754572	173637706	T	C
4	rs9312527	173637709	G	A
4	rs9312528	173637789	T	C
4	rs541188070	173637811	T	C
4	rs116458249	173638054	C	A
4	rs35048952	173638068	G	A
4	rs12510199	173638097	A	G
4	rs561041840	173638266	G	C
4	rs2043780	173638455	G	A
4	rs4572851	173638567	C	T
4	rs4695799	173638715	A	G
4	rs12513314	173638984	T	C
4	rs191600712	173638990	C	T
4	rs12502786	173639046	G	T
4	rs528045873	173639358	C	A
4	rs571073474	173639601	C	A
4	rs188021242	173639748	T	C
4	rs12506430	173639749	A	G
4	rs569331547	173639828	T	C
4	rs556871905	173639959	G	A
4	rs72706839	173640028	C	A
4	rs541386073	173640177	A	T
4	rs4569731	173640195	C	T
4	rs139685507	173640538	G	A
4	rs7668615	173640564	G	T
4	rs4470604	173640597	T	A
4	rs569319210	173640632	G	T
4	rs7686841	173640873	T	C
4	rs6553643	173640882	T	C
4	rs6843306	173640883	G	A
4	rs10008061	173640935	G	A
4	rs12505082	173641313	T	C
4	rs28393145	173641343	G	C
4	rs555208573	173641481	G	A
4	rs537801036	173641507	A	C
4	rs569711914	173641603	A	C
4	rs142610012	173641643	A	T
4	rs371490375	173641845	A	G
4	rs533853857	173642204	A	G
4	rs182569631	173642284	G	A
4	rs17058798	173642653	T	C
4	rs13104048	173642668	T	A
4	rs183877483	173642705	A	G
4	rs556697069	173642938	C	T
4	rs142459447	173643030	C	T
4	rs114110038	173643131	A	G
4	rs543535892	173643136	T	G
4	rs76876122	173643186	C	T
4	rs28490202	173643190	G	C
4	rs189233671	173643230	G	A
4	rs559114395	173643419	G	T
4	rs144590617	173643442	C	T
4	rs574525305	173643535	A	G
4	rs17058802	173643640	C	A
4	rs148493629	173643816	G	A
4	rs11735233	173644317	T	G
4	rs183786919	173644461	C	T
4	rs557368219	173644617	A	G
4	rs145471106	173644686	A	T
4	rs6823233	173644724	G	C
4	rs60567045	173644943	A	T
4	rs528630664	173645015	G	A
4	rs6822579	173645085	G	A
4	rs72706841	173645255	T	C
4	rs539645635	173645528	G	A
4	rs12108422	173645722	G	C
4	rs4695991	173645762	A	T
4	rs2118441	173645781	A	G
4	rs566962718	173645797	G	A
4	rs535999350	173645809	G	A
4	rs536868145	173645906	G	A
4	rs2118442	173645930	A	T
4	rs545351391	173645949	G	A
4	rs11729518	173646299	A	C
4	rs147987218	173646629	G	A
4	rs190223553	173646750	G	A
4	rs11132959	173646842	G	A
4	rs111932410	173646956	A	G
4	rs34364219	173647008	T	A
4	rs529324106	173647146	C	T
4	rs575296491	173647359	G	T
4	rs11132960	173647412	T	C
4	rs12108242	173647543	A	G
4	rs36081927	173647605	G	A
4	rs551553181	173647631	A	G
4	rs570731859	173647724	G	A
4	rs555322064	173647729	T	A
4	rs12511707	173647852	T	A
4	rs6843452	173648234	T	G
4	rs138064309	173648511	A	G
4	rs182880022	173648535	A	G
4	rs536874369	173648744	G	A
4	rs187166848	173649059	T	C
4	rs572187353	173649087	G	A
4	rs571901255	173649125	A	G
4	rs35184155	173649188	C	T
4	rs62330792	173649616	G	A
4	rs187508053	173649635	C	T
4	rs1540473	173649654	G	A
4	rs28459425	173649850	G	T
4	rs574833227	173650045	C	G
4	rs6822057	173650144	T	C
4	rs144782978	173650270	C	T
4	rs7694652	173650381	G	T
4	rs560969686	173650385	C	T
4	rs529741173	173650415	T	C
4	rs181742010	173650423	T	C
4	rs532520366	173650448	T	C
4	rs184485083	173650534	T	A
4	rs6553645	173650538	G	A
4	rs12509227	173650817	G	A
4	rs10213357	173650845	G	A
4	rs534296753	173651115	C	T
4	rs145427417	173651472	G	A
4	rs115782285	173651549	G	A
4	rs140780051	173651592	A	G
4	rs57117991	173651600	G	A
4	rs186447763	173651802	A	G
4	rs576990890	173651916	C	T
4	rs76223824	173651922	G	A
4	rs13105405	173652002	C	A
4	rs6553647	173652265	A	T
4	rs7666403	173652596	C	T
4	rs34764871	173652713	T	G
4	rs75812885	173653004	A	G
4	rs6841156	173653100	A	G
4	rs79249266	173653136	G	A
4	rs530570417	173653207	G	A
4	rs144768167	173653365	C	A
4	rs1595413	173653468	C	T
4	rs62330815	173653475	A	G
4	rs182825239	173653495	G	A
4	rs62330816	173653532	G	A
4	rs1437845	173653680	A	G
4	rs77549773	173654005	T	C
4	rs6553648	173654016	G	A
4	rs6853969	173654619	A	G
4	rs13107045	173654659	T	G
4	rs143156184	173654690	C	T
4	rs35345168	173654751	T	C
4	rs192462878	173654835	T	C
4	rs62330818	173654871	T	C
4	rs146318310	173654946	A	G
4	rs76556802	173654968	G	C
4	rs12509744	173655158	C	T
4	rs10222748	173655297	A	G
4	rs554779329	173655375	T	C
4	rs67168311	173655874	T	C
4	rs556444479	173655999	A	G
4	rs149612794	173656155	C	T
4	rs6553650	173656227	T	C
4	rs552422915	173656290	G	C
4	rs6553651	173656389	G	A
4	rs143920745	173656428	G	A
4	rs62330819	173656433	T	C
4	rs576276241	173656434	A	G
4	rs62330820	173656525	T	G
4	rs111684080	173656572	A	G
4	rs148398601	173656593	T	C
4	rs115510271	173656703	T	C
4	rs150956382	173656973	T	C
4	rs554867175	173657064	C	T
4	rs559723823	173657276	T	A
4	rs6852353	173657370	T	A
4	rs191374125	173657444	G	T
4	rs182411904	173657460	C	A
4	rs1837128	173657527	A	G
4	rs555146741	173657683	G	A
4	rs1837129	173657731	T	C
4	rs1837130	173657732	A	G
4	rs148103387	173657745	C	T
4	rs6858047	173657830	G	T
4	rs183253075	173657984	C	G
4	rs146113068	173657999	T	C
4	rs4345154	173658106	A	C
4	rs4420959	173658107	A	C
4	rs11933868	173658118	G	A
4	rs544888631	173658129	A	G
4	rs564795362	173658158	A	G
4	rs188679843	173658168	T	C
4	rs1898555	173658172	C	T
4	rs138970557	173658263	T	C
4	rs6827154	173658264	A	G
4	rs4502666	173658310	G	T
4	rs192998063	173658355	T	C
4	rs62330821	173658595	C	T
4	rs185252061	173658675	C	T
4	rs189730030	173658676	G	A
4	rs1437850	173658786	A	T
4	rs4696006	173658837	A	G
4	rs1437851	173658939	G	A
4	rs1437852	173658940	G	C
4	rs1437853	173659049	G	A
4	rs181875263	173659103	C	T
4	rs55812412	173659468	T	C
4	rs6834748	173659520	G	T
4	rs75774749	173659533	T	C
4	rs6851770	173659567	T	G
4	rs6829986	173659714	T	A
4	rs60961647	173659753	G	A
4	rs62330822	173659866	T	G
4	rs562500139	173659907	G	A
4	rs531347916	173659941	A	G
4	rs6835625	173659948	A	T
4	rs10034494	173659965	G	A
4	rs185360955	173660077	A	T
4	rs10034685	173660161	G	A
4	rs548340807	173660214	T	C
4	rs10023525	173660290	T	C
4	rs10000565	173660383	A	G
4	rs1370575	173660458	C	G
4	rs9995075	173660537	C	T
4	rs28587581	173660700	C	T
4	rs149154880	173660745	G	C
4	rs536441671	173661233	T	C
4	rs1540474	173661234	A	G
4	rs1540475	173661378	G	A
4	rs1540476	173661423	T	A
4	rs188552814	173661424	C	T
4	rs1540477	173661518	C	G
4	rs1540478	173661525	A	G
4	rs1561307	173661711	A	G
4	rs73872724	173661759	T	G
4	rs6844200	173661953	T	A
4	rs4414931	173662004	T	C
4	rs139454674	173662033	G	A
4	rs1437854	173662043	T	C
4	rs546389585	173662082	C	A
4	rs1437855	173662299	G	A
4	rs183834029	173662323	G	A
4	rs73872726	173662352	C	T
4	rs567692745	173662478	G	C
4	rs1437856	173662493	A	G
4	rs6855529	173662636	C	T
4	rs10050292	173662723	T	C
4	rs1561305	173662764	A	G
4	rs191462267	173662777	T	C
4	rs6824217	173662814	C	G
4	rs184426807	173663009	T	C
4	rs1540464	173663108	A	G
4	rs12651057	173663122	T	C
4	rs145194360	173663316	T	C
4	rs2083136	173663511	C	A
4	rs2083137	173663556	G	A
4	rs2083138	173663563	C	T
4	rs2332548	173663636	G	C
4	rs2332549	173663712	C	A
4	rs2332550	173663720	C	G
4	rs7674050	173663870	T	G
4	rs61649337	173663968	A	G
4	rs4100737	173664089	A	G
4	rs544447894	173664178	A	G
4	rs564232794	173664241	G	A
4	rs4315754	173664302	G	A
4	rs569408211	173664339	G	A
4	rs716647	173664444	T	C
4	rs716645	173664603	T	C
4	rs716646	173664695	T	G
4	rs114634555	173664736	A	T
4	rs577884930	173664802	C	T
4	rs181020512	173664980	A	C
4	rs10016145	173665096	A	G
4	rs9994337	173665165	A	C
4	rs12643816	173665192	G	A
4	rs10016257	173665206	A	G
4	rs1370576	173665259	A	G
4	rs192035937	173665385	A	G
4	rs1370577	173665387	C	G
4	rs1370578	173665449	C	G
4	rs28853387	173665450	C	T
4	rs28655935	173665478	T	C
4	rs1561306	173665592	T	A
4	rs559029370	173665617	G	A
4	rs13149416	173665983	C	T
4	rs13115922	173665992	A	G
4	rs530359380	173666098	T	C
4	rs1370579	173666124	T	G
4	rs67409249	173666269	C	T
4	rs182872689	173666414	G	A
4	rs1821862	173666450	G	A
4	rs187160293	173666512	A	T
4	rs2332552	173666596	A	G
4	rs4396969	173666699	T	A
4	rs191609324	173666815	G	A
4	rs7694597	173667323	G	A
4	rs58411572	173667417	C	T
4	rs529844320	173667809	A	T
4	rs7653931	173667950	A	G
4	rs572285629	173667985	C	T
4	rs565286709	173668082	C	T
4	rs76860248	173668117	A	G
4	rs185514097	173668352	T	C
4	rs577385829	173668568	G	T
4	rs562018369	173668866	T	C
4	rs28767047	173669008	A	G
4	rs145619931	173669017	C	A
4	rs181735568	173669025	G	A
4	rs12502034	173669201	G	A
4	rs12505471	173669242	T	G
4	rs78595539	173669351	C	A
4	rs553694879	173669412	C	A
4	rs542227574	173669443	T	C
4	rs4608790	173669514	T	C
4	rs10014796	173669589	A	G
4	rs9992901	173669606	T	C
4	rs4522845	173669613	G	A
4	rs7438724	173669809	G	A
4	rs11722378	173669894	C	G
4	rs146788051	173670071	A	T
4	rs7435993	173670336	C	T
4	rs111531366	173670500	C	T
4	rs565655983	173670639	G	A
4	rs1547903	173670646	A	T
4	rs13146845	173670873	T	A
4	rs1540465	173671063	T	C
4	rs529011301	173671427	G	A
4	rs4696014	173671522	T	C
4	rs192456463	173671975	G	C
4	rs1370580	173672296	G	T
4	rs192728368	173672557	T	A
4	rs28579160	173672659	A	G
4	rs571481282	173672685	A	C
4	rs529053382	173673042	A	T
4	rs4696015	173673064	C	T
4	rs76349752	173673089	C	T
4	rs532616278	173673162	A	G
4	rs79461229	173673293	A	T
4	rs533987028	173673378	A	T
4	rs146528102	173673434	G	A
4	rs567597419	173673607	C	T
4	rs189558555	173673732	A	C
4	rs12510844	173673966	C	G
4	rs139492774	173674015	G	T
4	rs1837131	173674017	G	C
4	rs1837132	173674061	T	A
4	rs34567973	173674074	A	G
4	rs11132963	173674152	T	A
4	rs567435796	173674264	G	A
4	rs149167843	173674307	A	G
4	rs117332433	173674368	A	G
4	rs4696016	173674559	A	G
4	rs185919419	173674797	G	A
4	rs541977107	173674859	T	A
4	rs549653074	173674920	A	G
4	rs569658847	173674924	C	A
4	rs6853958	173674997	T	A
4	rs183426746	173675041	G	A
4	rs138420588	173675122	C	A
4	rs542263532	173675282	G	T
4	rs550285632	173675373	C	T
4	rs7691448	173675385	A	G
4	rs7672787	173675692	C	T
4	rs186678294	173675701	T	C
4	rs192572808	173675735	T	A
4	rs6553655	173675919	C	G
4	rs139750810	173675963	T	A
4	rs535822837	173676026	A	C
4	rs77650114	173676810	T	A
4	rs112720259	173676866	C	T
4	rs115235672	173676916	T	G
4	rs35280724	173677004	C	A
4	rs12498866	173677193	G	A
4	rs12510770	173677383	G	A
4	rs181898372	173677695	T	C
4	rs1821863	173677699	A	G
4	rs28552483	173677711	A	G
4	rs1370581	173677729	G	A
4	rs112199600	173677751	A	G
4	rs527696590	173677814	G	T
4	rs1370582	173677858	T	G
4	rs190359634	173677866	A	G
4	rs1370583	173677947	G	A
4	rs28727534	173678089	T	G
4	rs78126537	173678177	T	C
4	rs12499966	173678220	T	G
4	rs73869631	173678267	G	C
4	rs6812449	173678527	T	G
4	rs538583076	173678815	C	A
4	rs13134091	173679223	A	G
4	rs541668484	173679502	G	A
4	rs6819441	173679620	G	C
4	rs527504340	173679813	T	A
4	rs6851573	173679871	T	A
4	rs75997893	173680080	A	G
4	rs7663585	173680099	G	A
4	rs73869633	173680298	G	A
4	rs191740623	173680357	G	A
4	rs7664183	173680383	A	G
4	rs535203042	173680571	G	C
4	rs7669486	173680735	A	G
4	rs1548346	173680778	C	T
4	rs7694886	173680846	G	A
4	rs1548347	173680867	G	A
4	rs116476322	173680929	T	A
4	rs55760926	173681030	A	G
4	rs548310025	173681053	C	T
4	rs6553656	173681073	T	C
4	rs531172078	173681089	A	G
4	rs554341186	173681121	A	G
4	rs35840216	173681132	T	C
4	rs376708642	173681148	T	C
4	rs17052104	173681516	T	C
4	rs76112109	173681587	A	T
4	rs6811397	173681773	A	G
4	rs4423855	173681968	T	C
4	rs185347408	173682046	A	G
4	rs572748981	173682083	A	C
4	rs533165600	173682099	C	T
4	rs181292046	173682159	G	A
4	rs2118443	173682285	C	T
4	rs115333820	173682329	A	G
4	rs529232105	173682336	A	C
4	rs143957490	173682351	T	A
4	rs58834557	173682370	G	A
4	rs9994145	173682494	A	G
4	rs77092428	173682572	A	G
4	rs10031191	173682629	G	T
4	rs9994254	173682640	C	G
4	rs12646897	173682704	G	C
4	rs185864354	173682720	C	A
4	rs529515549	173682742	G	A
4	rs531635280	173682842	T	C
4	rs10029106	173682937	G	A
4	rs183691398	173683069	C	T
4	rs562305389	173683230	G	A
4	rs527759412	173683314	C	T
4	rs114731005	173683387	G	C
4	rs76124166	173684164	T	A
4	rs561393201	173684263	A	G
4	rs6826006	173684281	G	A
4	rs551394725	173684358	A	C
4	rs6553657	173684564	A	T
4	rs6553658	173684697	G	A
4	rs12642442	173684873	G	T
4	rs561279140	173685076	G	A
4	rs7696720	173685308	A	G
4	rs536099325	173685413	A	T
4	rs4695817	173685431	A	T
4	rs574903888	173685432	A	G
4	rs572271970	173685481	C	T
4	rs13134194	173685792	G	C
4	rs529272693	173686257	G	A
4	rs1347706	173686508	A	T
4	rs139803063	173686537	G	A
4	rs527452798	173686569	A	T
4	rs1347705	173686571	A	C
4	rs12511715	173686773	T	C
4	rs10536138	173687009	T	C
4	rs28524079	173687057	T	A
4	rs539513236	173687073	T	C
4	rs188783521	173687117	G	A
4	rs28529352	173687118	C	T
4	rs186135440	173687279	G	A
4	rs4696022	173687456	T	A
4	rs73869639	173687505	A	T
4	rs145012180	173687731	C	A
4	rs7699455	173687887	G	T
4	rs7694956	173688085	G	A
4	rs182807863	173688108	A	G
4	rs187883681	173688111	A	G
4	rs2043783	173688202	G	A
4	rs568141812	173688306	T	G
4	rs72706889	173688345	G	A
4	rs17058876	173688525	C	A
4	rs6842382	173688540	C	T
4	rs192513429	173688541	A	G
4	rs67840366	173688608	T	C
4	rs114605048	173688650	A	G
4	rs6842805	173688721	G	T
4	rs560100920	173688798	T	C
4	rs142615716	173688820	T	C
4	rs565380456	173688840	G	A
4	rs550704685	173688908	A	C
4	rs570575088	173688925	T	A
4	rs6813371	173689061	T	C
4	rs28564154	173689118	T	C
4	rs75682011	173689166	C	G
4	rs529242133	173689261	T	C
4	rs553393534	173689418	A	G
4	rs2099606	173689506	G	A
4	rs13138074	173689523	C	G
4	rs112353763	173689645	G	A
4	rs2083134	173689811	A	C
4	rs2083133	173689820	C	A
4	rs76466591	173689879	A	G
4	rs141481565	173690052	G	C
4	rs17058878	173690116	G	A
4	rs115749013	173690242	G	A
4	rs3931850	173690250	G	T
4	rs7441232	173690252	C	T
4	rs545110859	173690328	A	G
4	rs2043782	173690634	G	A
4	rs6851585	173690787	G	A
4	rs2332554	173691136	C	T
4	rs567061973	173691331	T	C
4	rs10034993	173691590	C	G
4	rs10025150	173691759	G	A
4	rs10025441	173691987	G	A
4	rs144455627	173692147	C	T
4	rs10025544	173692156	T	A
4	rs560939173	173692191	G	A
4	rs141442087	173692430	T	C
4	rs17058886	173692446	A	G
4	rs1437847	173692776	G	A
4	rs148938487	173692843	C	T
4	rs186508913	173692980	A	G
4	rs17058894	173693008	G	T
4	rs4449389	173693045	T	C
4	rs529451072	173693046	A	G
4	rs138371412	173693182	T	C
4	rs186677999	173693198	T	C
4	rs192558451	173693314	C	T
4	rs1970808	173693404	T	C
4	rs7661180	173693405	G	A
4	rs78314167	173693422	C	T
4	rs78182058	173693502	A	T
4	rs7688630	173693513	A	C
4	rs142943707	173693531	G	T
4	rs141586909	173693911	T	C
4	rs72998103	173693933	A	C
4	rs9997085	173693980	G	A
4	rs10031656	173694078	A	C
4	rs10866356	173694199	C	G
4	rs9312533	173694276	T	C
4	rs9312534	173694301	G	A
4	rs76505861	173694305	G	A
4	rs572927642	173694323	T	C
4	rs533457314	173694415	G	A
4	rs7689021	173694423	G	A
4	rs7695082	173694484	C	T
4	rs7693728	173694527	G	A
4	rs147165650	173694544	A	G
4	rs552975241	173694690	G	T
4	rs140412151	173694853	G	C
4	rs557933966	173694862	A	G
4	rs7378115	173694938	G	A
4	rs7376615	173695003	A	G
4	rs527636327	173695039	A	G
4	rs7378135	173695075	G	A
4	rs7376969	173695082	T	C
4	rs10000379	173695104	G	C
4	rs10034905	173695259	A	G
4	rs10023552	173695260	C	T
4	rs10034980	173695313	A	G
4	rs9992743	173695368	C	T
4	rs10000589	173695375	G	A
4	rs537573910	173695422	C	A
4	rs9992822	173695654	A	C
4	rs542616206	173695668	A	G
4	rs67360313	173695816	T	A
4	rs181889784	173695848	T	C
4	rs7679802	173695849	A	G
4	rs7685030	173695941	T	A
4	rs148473148	173696004	T	G
4	rs189293264	173696097	T	C
4	rs540386249	173696543	T	G
4	rs11932974	173696655	C	T
4	rs10029310	173696724	A	C
4	rs6817631	173696774	G	A
4	rs6819460	173696969	C	G
4	rs151018057	173697173	C	A
4	rs10029787	173697266	C	T
4	rs562486605	173697285	A	T
4	rs77495924	173697288	A	G
4	rs59569156	173697339	C	T
4	rs145661816	173697402	A	G
4	rs561300185	173697427	G	C
4	rs13144747	173697608	G	T
4	rs34464405	173697675	G	A
4	rs4431209	173697855	G	C
4	rs75075987	173697856	A	G
4	rs572031936	173697870	G	A
4	rs550350398	173698097	G	A
4	rs4420960	173698173	C	T
4	rs532841382	173698344	T	C
4	rs566077132	173698425	G	A
4	rs4422401	173698426	C	T
4	rs74980155	173698478	C	T
4	rs4546224	173698483	G	A
4	rs537172519	173698488	C	T
4	rs4434224	173698505	T	C
4	rs546509588	173698872	T	A
4	rs7686162	173698974	A	G
4	rs143805898	173699139	C	T
4	rs148179468	173699459	T	C
4	rs554513748	173699480	T	C
4	rs12498347	173699511	T	C
4	rs11132964	173699660	A	T
4	rs577021850	173699722	T	G
4	rs11132965	173699758	C	T
4	rs11132966	173699762	T	A
4	rs542194575	173699852	G	A
4	rs11132967	173699865	G	A
4	rs28621838	173699964	T	C
4	rs11942645	173700049	C	T
4	rs568039703	173700128	A	T
4	rs116614933	173700514	C	T
4	rs11132968	173700519	A	G
4	rs10866357	173700543	G	A
4	rs140372707	173700562	T	C
4	rs114356619	173700872	G	A
4	rs11132969	173700912	G	A
4	rs139137101	173701108	A	G
4	rs10866358	173701144	C	T
4	rs10866359	173701148	A	G
4	rs10866360	173701280	A	T
4	rs10866361	173701401	C	G
4	rs10866362	173701642	G	A
4	rs72998107	173701892	C	T
4	rs10866363	173701905	A	G
4	rs114850490	173701910	G	A
4	rs571820291	173701987	G	A
4	rs11132970	173702044	G	A
4	rs12643742	173702055	G	C
4	rs556588565	173702160	G	A
4	rs4696028	173702350	A	T
4	rs554499101	173702612	T	G
4	rs141279054	173703294	C	T
4	rs11725400	173703416	T	C
4	rs570098155	173703727	A	G
4	rs559055365	173703821	A	G
4	rs553705932	173703933	A	G
4	rs150467016	173703982	T	C
4	rs12645440	173704071	A	G
4	rs11938551	173704182	G	C
4	rs10012267	173704206	A	G
4	rs11729313	173704270	A	G
4	rs567154616	173704324	G	A
4	rs28436909	173704391	T	A
4	rs28550329	173704408	G	A
4	rs558287756	173704448	G	A
4	rs34807167	173704611	A	C
4	rs192309914	173704765	A	G
4	rs548443842	173705219	G	A
4	rs7681189	173705324	C	T
4	rs79281044	173705445	A	T
4	rs79129561	173705684	A	C
4	rs7685421	173705814	G	C
4	rs565660380	173706290	T	A
4	rs10866364	173706569	A	T
4	rs141712641	173706682	T	C
4	rs28681326	173706761	T	A
4	rs76661091	173706763	A	G
4	rs28484578	173706765	G	A
4	rs10866365	173706831	G	C
4	rs576932920	173707008	T	G
4	rs190835672	173707009	C	T
4	rs537142462	173707254	C	T
4	rs143639724	173707606	G	A
4	rs4449390	173707621	A	G
4	rs11939302	173707629	A	G
4	rs72708705	173708255	A	G
4	rs142908519	173708267	G	A
4	rs78817770	173708489	A	G
4	rs189186720	173708504	A	G
4	rs550275905	173708611	T	C
4	rs12502339	173708618	T	C
4	rs12501554	173708658	A	G
4	rs146897723	173708955	A	G
4	rs116674581	173708985	G	A
4	rs56069434	173709004	G	T
4	rs112569493	173709196	C	T
4	rs184603221	173709236	T	C
4	rs188920169	173709266	A	G
4	rs191802579	173709508	G	A
4	rs185072203	173709590	A	G
4	rs564363315	173709714	G	T
4	rs559732005	173709745	C	A
4	rs548716150	173709770	G	C
4	rs559697325	173710178	A	G
4	rs7677835	173710283	G	C
4	rs113607683	173710362	A	G
4	rs574050499	173710384	T	A
4	rs35774785	173710391	T	C
4	rs548159320	173710392	T	C
4	rs550203925	173710555	C	T
4	rs538774162	173710560	C	T
4	rs553432278	173710586	A	G
4	rs542187569	173710795	C	T
4	rs148242890	173711161	C	G
4	rs78349272	173711245	G	A
4	rs75742532	173711358	C	A
4	rs575999055	173711522	T	C
4	rs139453167	173711532	T	C
4	rs185902121	173711558	G	C
4	rs541612349	173711563	T	C
4	rs80238487	173711656	C	G
4	rs150830384	173711896	A	T
4	rs113401960	173712112	C	G
4	rs113893654	173712258	A	G
4	rs75473367	173712516	C	T
4	rs76224423	173712519	G	A
4	rs145269254	173712539	A	C
4	rs12506762	173712840	T	G
4	rs79712497	173713052	T	C
4	rs552553003	173713396	A	G
4	rs115168509	173713484	C	G
4	rs201500864	173713504	G	A
4	rs548229779	173713516	C	T
4	rs73869659	173713544	C	T
4	rs115940783	173713780	T	G
4	rs62329189	173713889	A	G
4	rs73869660	173713927	C	T
4	rs66925824	173713928	A	G
4	rs73869662	173713937	A	C
4	rs58514649	173714231	C	A
4	rs62329190	173714232	C	A
4	rs140742725	173714292	A	G
4	rs192317967	173714330	T	C
4	rs150108906	173714446	G	T
4	rs185115990	173714459	G	A
4	rs535781079	173714593	C	A
4	rs192604046	173714979	C	A
4	rs72998173	173715118	G	T
4	rs549693182	173715293	A	C
4	rs75704241	173715616	C	G
4	rs144179240	173715658	G	A
4	rs148501883	173716137	A	G
4	rs115031616	173716451	A	C
4	rs140824956	173716646	C	T
4	rs182116088	173717394	T	G
4	rs145423859	173717668	C	T
4	rs561297432	173717995	A	G
4	rs530211462	173718017	C	T
4	rs537597438	173718236	C	T
4	rs530005391	173718661	A	G
4	rs550152332	173718670	T	A
4	rs146683237	173718799	T	C
4	rs551145887	173718863	G	T
4	rs190035794	173718886	T	C
4	rs76449670	173719208	T	G
4	rs140290791	173719246	C	T
4	rs575099545	173719278	T	C
4	rs62329191	173719326	T	C
4	rs549487755	173719719	C	A
4	rs192927173	173720139	A	G
4	rs138007959	173720208	T	A
4	rs72998176	173720238	A	G
4	rs540850004	173720394	C	T
4	rs10019400	173720434	A	G
4	rs186988647	173720453	C	A
4	rs183575307	173720858	C	G
4	rs7699074	173721364	C	T
4	rs189431736	173721391	A	G
4	rs7674563	173721878	T	G
4	rs140783439	173722332	A	G
4	rs185326672	173722748	G	A
4	rs185858686	173722818	T	G
4	rs79071557	173723065	T	A
4	rs4640647	173723091	T	C
4	rs567121285	173723162	T	G
4	rs558235655	173723258	G	A
4	rs139995992	173723720	T	G
4	rs192351523	173723816	C	T
4	rs12508259	173723986	C	T
4	rs146670312	173724171	C	T
4	rs540000429	173724285	G	A
4	rs140252653	173724304	C	T
4	rs535267547	173724534	A	G
4	rs549176496	173724540	C	T
4	rs144029756	173724565	C	T
4	rs11947615	173724669	G	A
4	rs149082774	173725237	T	C
4	rs143135387	173725342	G	A
4	rs148260032	173725477	C	T
4	rs553762115	173725619	G	A
4	rs1870436	173725997	A	C
4	rs531722394	173726364	G	C
4	rs139021305	173726581	A	C
4	rs188977302	173726960	A	G
4	rs555199589	173727007	T	A
4	rs187374244	173727273	G	T
4	rs115792833	173727298	C	T
4	rs549782022	173727517	A	G
4	rs565643970	173727659	G	T
4	rs568712498	173727982	T	C
4	rs56215708	173728720	G	A
4	rs144010120	173728813	G	C
4	rs114096823	173728826	G	A
4	rs561448397	173728841	A	C
4	rs114636295	173728991	A	G
4	rs192489044	173729174	T	A
4	rs17058922	173729420	A	G
4	rs116454905	173729439	T	C
4	rs75458592	173729602	G	A
4	rs149710981	173729940	A	G
4	rs184329395	173730293	T	A
4	rs72708708	173730448	A	G
4	rs144181630	173730541	G	A
4	rs201908027	173730609	G	C
4	rs181012168	173730813	A	G
4	rs546807678	173730829	C	T
4	rs557540047	173731302	G	T
4	rs577684373	173731322	T	G
4	rs17058928	173731398	A	G
4	rs141536129	173731527	G	A
4	rs750375	173731640	G	A
4	rs190688460	173731752	T	G
4	rs750376	173731762	C	A
4	rs371089757	173731853	A	G
4	rs68056477	173732041	A	G
4	rs191348466	173732129	C	A
4	rs2332627	173732146	T	G
4	rs148101197	173732431	A	G
4	rs72998188	173732850	C	G
4	rs576804570	173733057	C	T
4	rs148351638	173733160	G	A
4	rs114929260	173733437	T	C
4	rs550387256	173733456	T	A
4	rs538862030	173733515	C	G
4	rs10003796	173733697	C	T
4	rs527616241	173733877	T	C
4	rs58250917	173734008	G	A
4	rs58487711	173734281	C	T
4	rs58238195	173734396	T	C
4	rs528672356	173734966	T	C
4	rs189265895	173735160	T	C
4	rs143882386	173735175	C	T
4	rs181632401	173735273	C	T
4	rs186863697	173735423	T	C
4	rs543422251	173735492	A	C
4	rs6825491	173735600	A	T
4	rs6820453	173735602	C	A
4	rs566986945	173735889	T	A
4	rs72998193	173736017	G	A
4	rs182252240	173736202	A	T
4	rs113970528	173736492	T	G
4	rs28637185	173736503	C	A
4	rs188519832	173736523	A	G
4	rs143287783	173736991	C	T
4	rs539759491	173737358	A	G
4	rs72708710	173737561	A	G
4	rs11733741	173737563	A	G
4	rs576435021	173737686	G	A
4	rs73871844	173737747	G	C
4	rs12502278	173737871	T	C
4	rs2332629	173738012	C	T
4	rs28482419	173738183	T	C
4	rs28675787	173738252	A	G
4	rs150701081	173738488	A	G
4	rs569998462	173738658	A	G
4	rs115219774	173738974	G	A
4	rs556590425	173739067	T	C
4	rs1459157	173739244	C	T
4	rs72998195	173739291	G	A
4	rs9884518	173739355	A	G
4	rs4525949	173739777	C	T
4	rs61424387	173740089	T	C
4	rs28652947	173740200	G	T
4	rs140930193	173740444	T	A
4	rs62340296	173740452	A	G
4	rs2125601	173740895	A	G
4	rs550347382	173741295	T	C
4	rs10007423	173741357	G	A
4	rs568203445	173741395	T	C
4	rs1551666	173741803	C	A
4	rs77986770	173741897	T	G
4	rs142987798	173741905	A	T
4	rs552380320	173741952	C	G
4	rs141130196	173742194	T	C
4	rs1551665	173742298	C	T
4	rs574316508	173742341	A	G
4	rs559564665	173742468	G	A
4	rs528662579	173742480	T	A
4	rs28479395	173742540	G	A
4	rs1551664	173742700	T	C
4	rs79875187	173742740	A	G
4	rs76561525	173742782	T	A
4	rs554876371	173742872	C	T
4	rs182261695	173743092	T	C
4	rs193102250	173743107	T	C
4	rs193185949	173743613	A	G
4	rs73871848	173743653	T	C
4	rs62340297	173743698	T	C
4	rs55747886	173743709	C	T
4	rs72998202	173743771	A	G
4	rs114581005	173744146	C	T
4	rs116298863	173744194	G	C
4	rs575760833	173744278	T	C
4	rs114924173	173744282	G	A
4	rs540621067	173744376	T	C
4	rs185344183	173744655	C	T
4	rs73000103	173744674	T	A
4	rs4696029	173745022	T	A
4	rs544395409	173745119	G	A
4	rs532971177	173745173	A	G
4	rs58422707	173745183	T	G
4	rs146592223	173745320	A	G
4	rs73000110	173745473	T	C
4	rs61080265	173745547	G	T
4	rs576390187	173745601	A	G
4	rs149013032	173745652	C	T
4	rs73000116	173745774	C	A
4	rs529212956	173745775	A	G
4	rs557482286	173746270	C	T
4	rs369359346	173746278	C	T
4	rs73000119	173746478	A	G
4	rs60948756	173746597	T	C
4	rs7654998	173746867	T	A
4	rs143466876	173746918	T	G
4	rs555054278	173746969	A	G
4	rs182505886	173747297	A	G
4	rs4696030	173747414	C	T
4	rs12510484	173747432	G	A
4	rs532712548	173747557	A	G
4	rs7683785	173747608	T	C
4	rs534564341	173747759	T	C
4	rs139516257	173747820	T	C
4	rs558910086	173747837	C	T
4	rs191787758	173747870	T	C
4	rs6840834	173748040	G	A
4	rs12511411	173748052	G	A
4	rs6841423	173748327	A	G
4	rs140569823	173748388	T	C
4	rs56750457	173748554	T	C
4	rs566014303	173748565	G	A
4	rs552889607	173748677	T	G
4	rs138587286	173748718	G	C
4	rs545682994	173748801	C	T
4	rs6811072	173748832	T	G
4	rs73871866	173748858	T	C
4	rs61610621	173749698	T	C
4	rs559457079	173749895	G	C
4	rs148027895	173749915	A	G
4	rs536632077	173749942	A	G
4	rs4696031	173750107	T	C
4	rs139977613	173750115	A	C
4	rs146067094	173750192	G	C
4	rs181538433	173750219	A	G
4	rs186701175	173750236	T	C
4	rs73871867	173750410	G	C
4	rs9884494	173750542	T	C
4	rs720029	173750720	A	G
4	rs62340299	173750788	T	G
4	rs192329835	173750967	A	C
4	rs558465630	173751194	T	C
4	rs534188301	173751323	A	T
4	rs555103125	173751445	C	G
4	rs73871869	173752032	T	C
4	rs187877164	173752063	T	C
4	rs11735064	173752066	T	G
4	rs142654948	173752080	A	G
4	rs145728685	173752136	T	C
4	rs11721456	173752204	G	C
4	rs529872360	173752416	A	G
4	rs565437360	173752560	T	C
4	rs7681059	173752958	G	A
4	rs138004395	173753016	A	G
4	rs10866366	173753058	G	A
4	rs9993772	173753083	A	G
4	rs10017105	173753187	T	C
4	rs111669511	173753190	G	A
4	rs115455419	173753238	T	G
4	rs73000128	173753260	C	G
4	rs567352027	173753518	T	G
4	rs6846176	173753552	T	C
4	rs10033472	173753757	C	T
4	rs144783840	173753810	T	G
4	rs540772437	173753888	G	A
4	rs73871873	173754173	T	C
4	rs9997117	173754277	A	G
4	rs146283511	173754361	C	T
4	rs73000131	173754375	A	G
4	rs116574903	173754593	T	C
4	rs79485291	173754822	T	C
4	rs150840156	173754985	T	C
4	rs139307172	173755084	A	G
4	rs186619327	173755094	T	C
4	rs537242845	173755174	A	G
4	rs11944071	173755532	T	C
4	rs78811035	173756138	C	G
4	rs114022564	173756213	A	G
4	rs553613431	173756359	A	G
4	rs2009141	173756533	C	G
4	rs186096858	173756576	G	A
4	rs115765722	173756597	A	T
4	rs559593082	173756614	C	T
4	rs190028566	173756662	T	C
4	rs570486181	173756830	T	C
4	rs76950294	173756889	G	A
4	rs80343059	173757023	G	A
4	rs17058946	173757115	A	G
4	rs4696032	173757160	A	C
4	rs530407869	173757286	T	A
4	rs192923148	173757747	C	A
4	rs11946836	173757865	T	C
4	rs529501972	173758235	T	C
4	rs188237212	173758241	C	T
4	rs79241572	173758244	G	A
4	rs10001933	173758268	C	T
4	rs17058951	173759118	G	A
4	rs189397435	173759171	C	T
4	rs28367138	173759523	T	C
4	rs542714420	173759576	C	T
4	rs6827725	173759696	C	A
4	rs565436696	173759758	G	A
4	rs138360071	173759786	A	G
4	rs189800178	173759933	C	T
4	rs7671554	173760156	G	A
4	rs186510709	173760226	C	A
4	rs576133338	173760255	T	C
4	rs73871878	173760289	A	G
4	rs7676941	173760563	C	A
4	rs532600576	173760634	A	T
4	rs11930252	173760646	G	A
4	rs554091096	173760751	T	C
4	rs567605965	173760773	G	A
4	rs11934540	173760878	A	G
4	rs150894436	173761491	A	G
4	rs139412990	173761604	A	G
4	rs187381560	173761679	G	C
4	rs112356691	173761756	A	G
4	rs77745630	173761795	G	C
4	rs12499757	173761916	A	G
4	rs570797190	173761973	T	C
4	rs146710005	173762256	T	C
4	rs577511757	173762465	T	C
4	rs546477823	173762499	G	C
4	rs529906404	173762611	T	C
4	rs143552301	173762804	G	A
4	rs74803547	173762805	T	C
4	rs192500166	173762918	C	G
4	rs114341959	173762931	C	A
4	rs547826639	173763451	C	T
4	rs7671315	173763566	G	A
4	rs112349773	173763680	C	T
4	rs556043570	173763768	C	T
4	rs17058962	173763772	A	G
4	rs12642595	173763854	G	A
4	rs533359657	173764432	G	C
4	rs536123341	173764529	G	A
4	rs1824347	173764577	C	T
4	rs77861337	173764711	G	C
4	rs188476302	173764864	G	T
4	rs115774381	173764935	G	C
4	rs187364453	173765078	C	T
4	rs78060121	173765572	T	C
4	rs190134445	173765653	T	C
4	rs13112941	173765727	G	A
4	rs531178141	173766094	T	C
4	rs1947639	173766138	T	C
4	rs113918099	173766166	G	A
4	rs537677180	173766380	G	A
4	rs556014849	173766559	A	G
4	rs149092418	173766789	G	C
4	rs541341453	173766975	G	A
4	rs116975016	173767075	T	C
4	rs538730779	173767317	T	C
4	rs182767824	173767370	G	A
4	rs142319846	173767393	A	G
4	rs532462981	173767602	G	A
4	rs565047788	173767693	A	G
4	rs76362509	173767721	A	G
4	rs529690218	173767766	T	A
4	rs565917869	173767998	A	T
4	rs540732093	173768073	G	T
4	rs185212710	173768085	G	C
4	rs192152847	173768200	C	T
4	rs17318218	173768298	T	C
4	rs569527982	173768299	A	G
4	rs114991545	173768357	T	C
4	rs549550411	173768747	C	T
4	rs188627528	173768821	T	G
4	rs115100474	173769407	G	A
4	rs184328484	173769777	G	T
4	rs35447014	173770096	T	G
4	rs17058964	173770121	G	A
4	rs73000152	173770809	G	A
4	rs6823952	173770940	C	T
4	rs147873188	173771032	A	G
4	rs78765987	173771520	C	T
4	rs148124494	173772086	G	A
4	rs577732272	173772542	C	T
4	rs184460273	173772676	T	C
4	rs898197	173772793	G	A
4	rs118091936	173772972	A	G
4	rs569048170	173773060	A	T
4	rs571245740	173773202	C	T
4	rs189264690	173773575	A	G
4	rs11944378	173773856	A	G
4	rs11935653	173773952	C	T
4	rs556251809	173773953	A	G
4	rs36096735	173774137	T	G
4	rs78500793	173774176	G	C
4	rs76404090	173774486	C	A
4	rs547692295	173774684	T	C
4	rs529729516	173774706	A	G
4	rs181106249	173774740	G	A
4	rs115349612	173775040	C	A
4	rs17058973	173775074	G	A
4	rs539918975	173775561	G	A
4	rs574640813	173775659	C	T
4	rs548725376	173775744	C	T
4	rs76556823	173776113	T	A
4	rs541585147	173776232	G	A
4	rs566773463	173776554	G	T
4	rs72708712	173776581	A	G
4	rs551113127	173776650	G	A
4	rs191412585	173776683	G	A
4	rs575907031	173776906	T	C
4	rs6833917	173777083	G	A
4	rs73000162	173777139	C	G
4	rs17058975	173777241	C	G
4	rs572788368	173777300	T	C
4	rs567383372	173777437	G	C
4	rs78202055	173777669	C	G
4	rs578232889	173777687	G	C
4	rs35227023	173777848	A	G
4	rs148691789	173778338	T	C
4	rs17318489	173778568	G	A
4	rs151032010	173778825	C	A
4	rs72708714	173778859	G	A
4	rs143691333	173778946	G	A
4	rs28718496	173778961	T	C
4	rs556480966	173779376	G	T
4	rs185188484	173779468	C	A
4	rs1459156	173779703	T	A
4	rs1459155	173779718	T	C
4	rs1459154	173779735	T	C
4	rs200032976	173779747	A	G
4	rs11735460	173779786	A	G
4	rs140641467	173779858	A	C
4	rs145797116	173779883	G	A
4	rs11731710	173779888	G	A
4	rs187165442	173780019	C	A
4	rs9968432	173780258	A	G
4	rs34547986	173780405	G	A
4	rs192038664	173780562	T	C
4	rs183358673	173780598	T	C
4	rs6825566	173780698	C	T
4	rs56012009	173780748	G	A
4	rs148188548	173780794	C	G
4	rs188370526	173780812	C	A
4	rs547329153	173780864	A	T
4	rs560569796	173780865	A	T
4	rs6856320	173780913	T	C
4	rs143581119	173780974	A	G
4	rs150568602	173780994	G	T
4	rs1824344	173781025	A	T
4	rs550500305	173781091	T	G
4	rs144649861	173781205	C	T
4	rs561140036	173781210	G	C
4	rs182233654	173781358	A	G
4	rs143596934	173781474	C	A
4	rs114408667	173781695	T	C
4	rs186472710	173781785	A	G
4	rs1350586	173782192	G	A
4	rs150270985	173782375	C	A
4	rs10025564	173782470	A	G
4	rs185070365	173782578	T	G
4	rs531241063	173782650	C	T
4	rs112126841	173782909	A	G
4	rs1841167	173782931	C	G
4	rs552984000	173783004	C	G
4	rs56158050	173783185	T	G
4	rs56297425	173783215	G	A
4	rs150787247	173783338	A	G
4	rs535567092	173783349	G	A
4	rs567941661	173783412	A	G
4	rs141924986	173783432	C	G
4	rs62340321	173783584	G	A
4	rs113854492	173783827	A	G
4	rs529323787	173783878	A	C
4	rs114083534	173784205	A	C
4	rs115908911	173784467	T	C
4	rs6553659	173784477	A	G
4	rs542709122	173784514	A	C
4	rs11942817	173784712	A	C
4	rs578148525	173784871	A	C
4	rs572674984	173784906	A	G
4	rs573997549	173784966	A	G
4	rs184194207	173785232	T	C
4	rs576418329	173785659	G	T
4	rs149285322	173786225	A	T
4	rs558886521	173786776	C	T
4	rs565970979	173786782	G	A
4	rs6818634	173786855	C	T
4	rs187472947	173786888	T	C
4	rs6844018	173787037	A	G
4	rs139514311	173787294	A	G
4	rs118014385	173787342	G	A
4	rs74343459	173787493	A	G
4	rs528810105	173787928	T	C
4	rs145656921	173787964	T	C
4	rs75695946	173788441	A	T
4	rs574133377	173788444	G	A
4	rs184444720	173788660	T	C
4	rs75992675	173788852	T	C
4	rs149021711	173788948	C	G
4	rs553587955	173789113	A	T
4	rs564528478	173789266	C	T
4	rs180858476	173789387	G	A
4	rs568228428	173789485	T	C
4	rs539530624	173789571	C	T
4	rs575822323	173789796	A	G
4	rs1026505	173790157	A	G
4	rs181117276	173790647	C	T
4	rs73870307	173791056	G	A
4	rs535557935	173791152	T	C
4	rs28451932	173791233	G	A
4	rs140070932	173791567	C	T
4	rs147312585	173791674	G	C
4	rs140009499	173791689	T	C
4	rs190000803	173791988	T	C
4	rs182206515	173792217	A	T
4	rs7673435	173792231	T	G
4	rs74485755	173792344	T	C
4	rs542637921	173792417	C	G
4	rs571510247	173792746	T	G
4	rs2332609	173792748	T	G
4	rs17058978	173792863	T	C
4	rs190915816	173792866	C	T
4	rs116400970	173792945	G	T
4	rs192919026	173793473	T	C
4	rs550165346	173793614	C	G
4	rs140402741	173793856	A	T
4	rs188204127	173793965	A	G
4	rs183530061	173794170	G	A
4	rs189392777	173794217	A	G
4	rs568539483	173794686	G	T
4	rs7693851	173794957	T	C
4	rs77836988	173795301	A	C
4	rs143041964	173795306	A	G
4	rs115439038	173795466	C	G
4	rs17252939	173795482	G	A
4	rs116799742	173795685	T	C
4	rs180944935	173795973	G	T
4	rs183218311	173796553	G	A
4	rs9637709	173796706	C	A
4	rs7660673	173797032	T	C
4	rs9637710	173797126	A	G
4	rs569047861	173797212	T	C
4	rs528337347	173797422	G	A
4	rs77132022	173797505	T	C
4	rs12512152	173797669	C	T
4	rs74410744	173797671	T	C
4	rs79368421	173797809	A	C
4	rs1903126	173797856	C	T
4	rs17318953	173798443	A	G
4	rs79677652	173798581	C	T
4	rs191257633	173798596	A	G
4	rs184853979	173798887	G	A
4	rs542722217	173799088	G	A
4	rs62340322	173799286	T	C
4	rs17058981	173799469	G	C
4	rs528997446	173799692	A	T
4	rs1116652	173799718	A	G
4	rs1116651	173799845	A	G
4	rs62340323	173799910	C	G
4	rs7691157	173800266	G	A
4	rs76948566	173800457	T	C
4	rs150226307	173800617	T	C
4	rs113751071	173800941	G	A
4	rs116798862	173800980	C	G
4	rs139760485	173801177	C	T
4	rs188468162	173801394	A	G
4	rs567471162	173801430	G	A
4	rs543431207	173801580	A	C
4	rs6839484	173801617	A	G
4	rs10004584	173801950	G	A
4	rs558107592	173802125	T	C
4	rs182690220	173802283	C	T
4	rs549548723	173802961	C	T
4	rs189859256	173803226	A	C
4	rs77673975	173803533	A	G
4	rs143285500	173803591	G	C
4	rs35541987	173803685	A	T
4	rs369627747	173803800	C	T
4	rs6810619	173803914	C	T
4	rs188479216	173803919	T	G
4	rs199506724	173803959	G	A
4	rs539642222	173803962	G	T
4	rs188588438	173804423	T	C
4	rs73000175	173804522	A	G
4	rs7677543	173804558	T	C
4	rs7677551	173804561	T	C
4	rs115637435	173804649	T	C
4	rs7676418	173804650	A	G
4	rs540060172	173804693	A	G
4	rs28789370	173804787	T	C
4	rs529114596	173804833	C	A
4	rs184302490	173804928	T	C
4	rs73000177	173804959	T	A
4	rs28810234	173805217	C	T
4	rs561962690	173805232	T	G
4	rs28840537	173805258	A	C
4	rs566907655	173805442	A	T
4	rs9995134	173805530	G	C
4	rs77060788	173805538	C	T
4	rs578061103	173805638	A	G
4	rs190646651	173806030	G	C
4	rs181497155	173806304	A	G
4	rs73000181	173806329	T	C
4	rs28869494	173806580	T	A
4	rs73000184	173806682	G	A
4	rs28847398	173806705	T	A
4	rs72708723	173807024	T	C
4	rs144469571	173807032	T	C
4	rs559108423	173807090	T	C
4	rs142596727	173807164	A	G
4	rs187858587	173807240	C	A
4	rs73002045	173807379	G	A
4	rs531828933	173807515	C	T
4	rs12646359	173807735	C	T
4	rs60869972	173807838	T	C
4	rs12642703	173807883	T	C
4	rs565444093	173808119	T	G
4	rs184424648	173808123	C	T
4	rs57440204	173808410	C	T
4	rs73002049	173808469	T	A
4	rs78062783	173808552	C	T
4	rs112862771	173808900	T	A
4	rs192268018	173808966	T	C
4	rs73002053	173809108	C	T
4	rs147178696	173809265	G	A
4	rs544087420	173809765	G	A
4	rs534669477	173810149	T	C
4	rs140461888	173811035	T	C
4	rs72708724	173811135	A	G
4	rs12640782	173811181	G	C
4	rs146589917	173811228	A	G
4	rs192892555	173811936	G	A
4	rs530589184	173811937	G	T
4	rs570911249	173811954	G	C
4	rs145119965	173812303	A	G
4	rs138996201	173812454	A	G
4	rs59204223	173812910	G	C
4	rs143833749	173812933	C	T
4	rs114844011	173813051	T	C
4	rs183533080	173813112	A	G
4	rs73870310	173813186	G	A
4	rs145826866	173814015	G	A
4	rs569198182	173814035	A	G
4	rs35549067	173814328	C	T
4	rs534068600	173814353	T	C
4	rs186708105	173814430	A	G
4	rs71607898	173814439	C	A
4	rs531999434	173814520	G	A
4	rs551494772	173814549	G	C
4	rs115624178	173814790	A	G
4	rs545898943	173814872	C	G
4	rs189458830	173814927	A	G
4	rs545732758	173815024	C	G
4	rs2610206	173815106	T	C
4	rs2653821	173815263	G	T
4	rs73002057	173815663	G	T
4	rs541449081	173815738	T	C
4	rs78212308	173815978	T	G
4	rs559869075	173816259	T	G
4	rs2653822	173816553	T	A
4	rs538312845	173817300	A	G
4	rs149020544	173817339	A	G
4	rs138704214	173817449	G	A
4	rs114873071	173817525	A	C
4	rs527687802	173817548	G	A
4	rs142744001	173817695	T	C
4	rs72708727	173817764	C	T
4	rs77174467	173817998	A	G
4	rs543396894	173818225	T	C
4	rs539472700	173818631	T	C
4	rs186474304	173818659	T	C
4	rs114086264	173818663	T	C
4	rs57716741	173818822	C	T
4	rs72708729	173819240	C	G
4	rs10015086	173819242	G	A
4	rs188715957	173819502	T	G
4	rs112372273	173819525	T	C
4	rs527496394	173819602	C	A
4	rs1841168	173819617	C	T
4	rs193175862	173819637	C	T
4	rs530591547	173819768	C	T
4	rs184150838	173819989	G	A
4	rs562386151	173820225	G	A
4	rs1993616	173820365	A	G
4	rs180795123	173820619	A	G
4	rs7665843	173820822	A	G
4	rs566779322	173820901	C	G
4	rs575238827	173821000	C	T
4	rs2169009	173821006	T	C
4	rs539593157	173821065	A	G
4	rs74900830	173821303	T	C
4	rs546817506	173821455	G	T
4	rs76285884	173821929	C	A
4	rs182703103	173821973	G	A
4	rs17319155	173822456	C	A
4	rs570957679	173822564	A	C
4	rs2653824	173822571	C	T
4	rs572510412	173822884	G	A
4	rs2653825	173823021	A	G
4	rs116522725	173823406	G	A
4	rs193019830	173823504	G	A
4	rs17319267	173823783	C	G
4	rs531436569	173823984	C	G
4	rs116109665	173824031	C	G
4	rs78693354	173824055	A	G
4	rs2610204	173824615	T	A
4	rs571904435	173824849	C	T
4	rs184286191	173824858	G	T
4	rs539589410	173825449	C	T
4	rs180958062	173825512	T	C
4	rs13129952	173825791	C	T
4	rs140362907	173826085	T	G
4	rs79451749	173826244	T	C
4	rs545793636	173826840	G	A
4	rs182233309	173826880	C	T
4	rs114055369	173827031	T	C
4	rs75804179	173827146	T	C
4	rs62340329	173827147	A	G
4	rs141926983	173827158	G	A
4	rs546557860	173827354	G	A
4	rs141881564	173827465	G	C
4	rs564295273	173828764	A	G
4	rs114278698	173828827	A	G
4	rs62340330	173829036	T	C
4	rs10029692	173829168	G	A
4	rs547348700	173829375	T	C
4	rs17253533	173829812	G	A
4	rs546442201	173829988	T	G
4	rs535212306	173830096	G	A
4	rs549258136	173830110	C	G
4	rs75523675	173830153	T	C
4	rs557459509	173830248	T	C
4	rs541039779	173830284	T	C
4	rs189367738	173830285	A	G
4	rs146697528	173830445	T	C
4	rs115245217	173831768	T	A
4	rs186486925	173832043	C	T
4	rs2610201	173832468	A	G
4	rs187295155	173832679	G	C
4	rs2169008	173833188	A	T
4	rs74871965	173833319	T	C
4	rs146471878	173833458	A	G
4	rs79376885	173833469	T	G
4	rs548599655	173833497	A	C
4	rs73002060	173833504	C	A
4	rs557054835	173833540	A	G
4	rs2332610	173833554	T	A
4	rs192431708	173833629	G	A
4	rs574515606	173833638	A	G
4	rs184345822	173833686	C	T
4	rs189357310	173833761	T	C
4	rs565321589	173833801	T	C
4	rs150702798	173833806	T	C
4	rs534497950	173833860	T	C
4	rs369110652	173833988	A	G
4	rs111458124	173834005	C	T
4	rs149667069	173834085	G	C
4	rs550859395	173834231	T	C
4	rs146686814	173834305	G	C
4	rs139214896	173834441	C	G
4	rs6816492	173834575	G	T
4	rs186473499	173834594	T	C
4	rs539033149	173834614	A	G
4	rs553045287	173834676	G	A
4	rs189721362	173834737	A	G
4	rs544537100	173834764	A	G
4	rs2610199	173834791	T	C
4	rs185161421	173834792	A	G
4	rs552645378	173835159	A	C
4	rs377563631	173835180	T	C
4	rs148302909	173835432	T	C
4	rs183567898	173835536	A	T
4	rs140911914	173835663	C	T
4	rs186417201	173835855	A	C
4	rs11728329	173836172	A	T
4	rs2653829	173836462	G	A
4	rs147073789	173836661	C	T
4	rs537596468	173836741	T	C
4	rs183582679	173836776	T	C
4	rs149616581	173836816	T	C
4	rs191290608	173836951	T	C
4	rs144365208	173837064	A	T
4	rs531323527	173837280	A	G
4	rs567853994	173837428	A	C
4	rs191238972	173837437	C	T
4	rs551431620	173837488	G	A
4	rs6854102	173837588	C	G
4	rs573492065	173837649	G	C
4	rs542550950	173837652	C	T
4	rs112598361	173837736	T	C
4	rs564830351	173837830	T	C
4	rs3105221	173837856	T	G
4	rs535160148	173837994	C	A
4	rs553274798	173838187	G	T
4	rs181110836	173838203	G	A
4	rs527274571	173838306	T	C
4	rs541153408	173838307	T	C
4	rs550356445	173838361	G	A
4	rs575340552	173838735	T	C
4	rs540992243	173838766	C	A
4	rs186776029	173838933	T	C
4	rs369755214	173838934	A	G
4	rs568221106	173839214	C	G
4	rs537187955	173839232	C	A
4	rs186946975	173839435	A	G
4	rs145604589	173839474	T	A
4	rs148907686	173839597	T	G
4	rs115035739	173839667	A	G
4	rs115194062	173839980	C	G
4	rs147875054	173840310	G	T
4	rs557037137	173840371	A	G
4	rs573083098	173840512	A	C
4	rs148114089	173840515	T	C
4	rs79462090	173840522	G	C
4	rs565916770	173840730	C	A
4	rs188851794	173841299	G	A
4	rs573121250	173841395	G	A
4	rs1459153	173841849	G	A
4	rs184303270	173841868	A	G
4	rs183670336	173842431	C	T
4	rs543143155	173842502	G	A
4	rs530708065	173842564	C	T
4	rs187148798	173842808	T	C
4	rs142362421	173843221	T	C
4	rs534188880	173843258	C	T
4	rs112227487	173843318	G	C
4	rs543179867	173843424	G	A
4	rs17319595	173843450	A	G
4	rs148644272	173843483	C	T
4	rs34802234	173843674	C	A
4	rs142149918	173843807	A	T
4	rs115910084	173843841	C	T
4	rs571746744	173843880	C	A
4	rs189960197	173844006	C	T
4	rs150768177	173844368	T	C
4	rs557971214	173844401	C	T
4	rs540164204	173844430	C	T
4	rs139170782	173844471	G	C
4	rs368778551	173844624	A	G
4	rs116813481	173844724	A	G
4	rs78887179	173845158	T	C
4	rs145366396	173845435	T	G
4	rs547962189	173845480	G	A
4	rs145228635	173845585	A	G
4	rs573494059	173845815	G	A
4	rs376254720	173846167	C	T
4	rs565733871	173846252	A	T
4	rs2610198	173846538	T	C
4	rs77133877	173846593	G	A
4	rs77573070	173846635	A	G
4	rs564012225	173846738	A	G
4	rs182937048	173846930	G	C
4	rs138410055	173847127	G	A
4	rs144514756	173847206	G	A
4	rs187238012	173847272	A	G
4	rs145236174	173847438	G	C
4	rs546118827	173847537	G	T
4	rs17059027	173847575	G	A
4	rs562107321	173847960	C	T
4	rs551036253	173848052	A	G
4	rs191646225	173848292	A	G
4	rs139720942	173848568	T	C
4	rs145766939	173848639	G	A
4	rs184155169	173848676	A	G
4	rs7678191	173849023	G	A
4	rs555993059	173849223	C	G
4	rs2653831	173849497	G	A
4	rs68168662	173849824	C	T
4	rs148190334	173850305	T	C
4	rs10520248	173850349	C	T
4	rs10520249	173850428	G	A
4	rs2653828	173851088	C	T
4	rs150310522	173851488	T	G
4	rs73002069	173851492	T	C
4	rs75949117	173851879	G	C
4	rs186321867	173851903	A	G
4	rs143591980	173851949	C	G
4	rs182497124	173851988	T	G
4	rs115080683	173852013	A	G
4	rs573539925	173852047	T	C
4	rs550254341	173852259	G	C
4	rs144646886	173852296	G	A
4	rs183400975	173852457	C	T
4	rs527854978	173852723	T	C
4	rs73870316	173852943	T	C
4	rs6553660	173853044	A	T
4	rs190662769	173853091	C	A
4	rs545142987	173853369	T	G
4	rs79497777	173853583	C	T
4	rs2610186	173853898	T	A
4	rs192302940	173854046	T	C
4	rs34625762	173854058	C	T
4	rs184687364	173854077	C	T
4	rs189103222	173854316	G	T
4	rs186696401	173854442	C	T
4	rs68064819	173854452	A	G
4	rs76915068	173854626	C	T
4	rs180970007	173854863	A	G
4	rs576314835	173854873	G	A
4	rs115410070	173854893	G	A
4	rs77414187	173855112	A	G
4	rs191051027	173855222	G	C
4	rs554615786	173855239	A	G
4	rs574955546	173855249	C	T
4	rs74466414	173855251	C	T
4	rs143453171	173855345	A	G
4	rs137941169	173855383	C	G
4	rs111266206	173856146	A	C
4	rs190746271	173856192	T	C
4	rs375758457	173856308	A	G
4	rs557176953	173856433	A	C
4	rs532313327	173856723	T	G
4	rs548208518	173856922	C	G
4	rs530546090	173856975	A	G
4	rs188315318	173857069	A	G
4	rs539613598	173857175	G	A
4	rs149341804	173857336	A	G
4	rs2610188	173857795	A	G
4	rs73002071	173857982	T	A
4	rs558291165	173858111	T	C
4	rs560753186	173858351	C	G
4	rs11933120	173858445	G	A
4	rs569532437	173858489	C	G
4	rs555135175	173858712	T	G
4	rs563775230	173858906	G	C
4	rs34307910	173859344	C	T
4	rs564707693	173859606	C	T
4	rs577569981	173859708	G	T
4	rs563109088	173859839	G	C
4	rs73002072	173859855	G	C
4	rs12641678	173859910	T	G
4	rs529234286	173860168	A	C
4	rs530122318	173860200	T	A
4	rs180780965	173860466	G	A
4	rs145828264	173860540	G	C
4	rs561143108	173860551	C	A
4	rs56110146	173860718	A	C
4	rs186506078	173860728	A	G
4	rs551335193	173860732	A	G
4	rs2610191	173860750	G	A
4	rs186537692	173861073	T	C
4	rs552623961	173861296	A	G
4	rs148869577	173861453	C	T
4	rs547375830	173861532	T	G
4	rs549847285	173861566	G	T
4	rs148043630	173861573	A	G
4	rs28615626	173861608	A	G
4	rs146045096	173861609	T	G
4	rs28655321	173861838	T	A
4	rs149807205	173862631	G	C
4	rs189835980	173862646	A	G
4	rs568299175	173862804	G	C
4	rs573332088	173862964	G	T
4	rs563536602	173863339	T	A
4	rs114972182	173863362	A	T
4	rs6852770	173863515	G	A
4	rs193021940	173863551	C	T
4	rs145651012	173863763	A	G
4	rs1459151	173863772	C	T
4	rs147747811	173863936	A	C
4	rs180929338	173864485	A	G
4	rs2653844	173865128	T	C
4	rs546098173	173865161	G	T
4	rs567175739	173865258	G	A
4	rs530548126	173865527	T	C
4	rs187342869	173865573	A	C
4	rs151160745	173865664	G	T
4	rs113419288	173866171	C	T
4	rs150331567	173866300	C	G
4	rs141056865	173866439	A	G
4	rs531688537	173866453	G	A
4	rs138768925	173866604	A	G
4	rs57965890	173866681	A	T
4	rs142736973	173866764	G	A
4	rs535376132	173866799	A	G
4	rs185569656	173866821	C	T
4	rs537641422	173867062	A	T
4	rs17059038	173867325	G	A
4	rs184071185	173867525	T	A
4	rs545010403	173867882	A	G
4	rs539977664	173867975	G	A
4	rs184149430	173868212	T	G
4	rs17254079	173868291	T	C
4	rs144002345	173868697	A	G
4	rs147316500	173868782	C	T
4	rs144952862	173869000	C	T
4	rs75148147	173869048	A	G
4	rs190531984	173869381	A	T
4	rs145451509	173869514	A	G
4	rs148413048	173869593	A	T
4	rs73870318	173869933	C	T
4	rs144802225	173870186	G	C
4	rs146735257	173870310	G	A
4	rs190885454	173870525	C	T
4	rs1459152	173870740	A	G
4	rs551958666	173870756	G	A
4	rs114670003	173870781	T	C
4	rs554735810	173870823	A	G
4	rs11931235	173870829	T	C
4	rs2610194	173870863	A	C
4	rs528238969	173870975	A	G
4	rs149351416	173871156	C	T
4	rs75203403	173871209	A	G
4	rs143688542	173871297	G	A
4	rs71607901	173871409	C	T
4	rs187666628	173871441	T	G
4	rs148117579	173871486	C	G
4	rs536804072	173871522	A	C
4	rs17059041	173871555	C	G
4	rs192112586	173871810	T	C
4	rs73002075	173871879	G	A
4	rs547051205	173872025	T	C
4	rs117760353	173872089	G	C
4	rs367752272	173872111	G	C
4	rs13150573	173872313	T	C
4	rs542799288	173872390	G	T
4	rs2653841	173872401	G	A
4	rs184321634	173872503	T	C
4	rs193046575	173872545	G	C
4	rs17059052	173873028	G	C
4	rs61737890	173873256	A	G
4	rs7684117	173873598	A	T
4	rs570556300	173873675	G	T
4	rs1824345	173873676	G	T
4	rs555102863	173873746	G	A
4	rs575150697	173873750	A	T
4	rs75718727	173873992	T	A
4	rs566314978	173874276	C	T
4	rs146636100	173874427	A	G
4	rs17059054	173874513	A	G
4	rs115886441	173874770	T	C
4	rs17254336	173874976	G	T
4	rs553854350	173875222	C	G
4	rs2610195	173875297	T	A
4	rs17059062	173875402	C	T
4	rs189824223	173875697	C	A
4	rs77078030	173875748	A	G
4	rs527241460	173875800	A	G
4	rs13121679	173875861	A	G
4	rs182044687	173875900	C	T
4	rs74870497	173875914	T	C
4	rs574913619	173876049	G	C
4	rs143266814	173876056	C	T
4	rs2653840	173876059	A	T
4	rs6825049	173876271	G	A
4	rs182941184	173876294	G	A
4	rs2653839	173876362	T	C
4	rs548541260	173876395	C	G
4	rs142237831	173876817	A	G
4	rs80103167	173876880	C	G
4	rs191247700	173876909	T	G
4	rs539923145	173876971	C	G
4	rs558800373	173876990	A	G
4	rs189581883	173877121	C	A
4	rs559521096	173877202	A	C
4	rs184698792	173877444	G	T
4	rs142375359	173877491	T	A
4	rs539961621	173877499	A	G
4	rs375790262	173877701	T	C
4	rs150935383	173877749	G	C
4	rs146466405	173877795	C	T
4	rs140537585	173877890	C	A
4	rs532708420	173878225	C	G
4	rs186510847	173878301	T	C
4	rs568216333	173878405	C	T
4	rs536947610	173878410	G	A
4	rs149638493	173878526	T	C
4	rs181763092	173878543	A	G
4	rs191568390	173878588	T	G
4	rs539566873	173878656	T	C
4	rs183430470	173878697	C	T
4	rs564811617	173878704	T	C
4	rs533645850	173878705	A	G
4	rs138505201	173878784	A	G
4	rs539335225	173878976	T	G
4	rs187789519	173879082	A	G
4	rs555401533	173879123	T	C
4	rs10014915	173879260	A	G
4	rs563041958	173879377	A	G
4	rs535474397	173879555	A	G
4	rs537906463	173879666	A	G
4	rs116081864	173879796	A	G
4	rs545073099	173880079	T	G
4	rs574477448	173880139	C	G
4	rs150557975	173880248	T	C
4	rs189480515	173880292	C	A
4	rs59692023	173880300	G	A
4	rs11132973	173880393	A	G
4	rs187160183	173880441	G	A
4	rs12644630	173880522	A	C
4	rs189940208	173880678	A	G
4	rs144630644	173880759	C	T
4	rs184182681	173880776	A	G
4	rs191627554	173881081	T	C
4	rs62341880	173881117	G	C
4	rs188454696	173881366	A	G
4	rs148951699	173881368	T	C
4	rs185807328	173881509	A	G
4	rs143733057	173881526	T	C
4	rs151089375	173881633	T	G
4	rs185672951	173881652	C	G
4	rs533670873	173881680	T	C
4	rs553472862	173881735	A	G
4	rs191137807	173881958	A	G
4	rs139024701	173882079	T	G
4	rs2610220	173882214	G	T
4	rs2610219	173882508	T	G
4	rs75685312	173882591	T	A
4	rs149481125	173882661	G	A
4	rs556521692	173882719	T	C
4	rs143979989	173882726	T	C
4	rs534865541	173883054	T	C
4	rs2610217	173883216	G	A
4	rs180943952	173883250	A	G
4	rs540263413	173883404	A	G
4	rs191018506	173883601	G	A
4	rs2610216	173883660	A	G
4	rs190756617	173883859	A	G
4	rs2653832	173884101	C	A
4	rs542663956	173884145	T	G
4	rs566316702	173884510	G	C
4	rs535540291	173884530	T	C
4	rs72708739	173884549	G	A
4	rs190983397	173884551	G	A
4	rs2610215	173884562	C	T
4	rs540539536	173884577	A	T
4	rs147980319	173884666	A	G
4	rs141629777	173884684	C	T
4	rs57813446	173884717	A	G
4	rs534514802	173884856	T	G
4	rs2610214	173884870	T	A
4	rs4696036	173885229	T	G
4	rs191207761	173885238	G	A
4	rs549015092	173885260	T	C
4	rs558235992	173885345	C	G
4	rs4696037	173885506	C	T
4	rs115906415	173885548	A	C
4	rs60299978	173885630	A	T
4	rs148497817	173885823	G	T
4	rs544985296	173885920	T	A
4	rs78890674	173886129	T	C
4	rs189861770	173886224	G	A
4	rs573837085	173886233	C	G
4	rs143731761	173886401	T	C
4	rs77107236	173886463	T	C
4	rs75969174	173886780	C	A
4	rs2610213	173886781	C	A
4	rs146843963	173886807	T	C
4	rs558273692	173886808	A	G
4	rs140688619	173886816	C	T
4	rs560697689	173886912	G	A
4	rs75387728	173886973	T	C
4	rs563510815	173887104	T	G
4	rs76993400	173887462	C	G
4	rs555982864	173887541	T	G
4	rs79410852	173887587	T	G
4	rs145411778	173887782	T	A
4	rs62341881	173887794	T	C
4	rs62341882	173887833	A	G
4	rs532385870	173887838	T	C
4	rs552067053	173887849	A	G
4	rs2610212	173888324	A	G
4	rs528377456	173889048	G	A
4	rs10520251	173889191	G	A
4	rs138658161	173889227	G	A
4	rs571836914	173890019	T	A
4	rs139655798	173890325	G	A
4	rs151108118	173890740	A	G
4	rs193078497	173890894	A	G
4	rs2610210	173891094	G	A
4	rs184899508	173891143	A	G
4	rs544393192	173891352	C	A
4	rs141339111	173891521	C	G
4	rs182045103	173891576	C	T
4	rs543253572	173891585	T	C
4	rs576460671	173891648	A	G
4	rs150810139	173891656	T	C
4	rs187291967	173891657	A	G
4	rs113544561	173891667	G	C
4	rs181697949	173891755	A	G
4	rs186403738	173891857	C	T
4	rs143127500	173891928	T	G
4	rs547725978	173892043	G	T
4	rs2653836	173892106	A	G
4	rs182210136	173892154	A	G
4	rs562475271	173892442	A	G
4	rs576236347	173894113	C	A
4	rs62341883	173894422	G	A
4	rs78636127	173894436	T	C
4	rs546198111	173894632	A	G
4	rs568562715	173894932	T	C
4	rs574431318	173895081	A	G
4	rs28485277	173895205	C	T
4	rs28380538	173895212	G	A
4	rs3864171	173895238	C	T
4	rs192633910	173895417	A	G
4	rs28671519	173895436	T	G
4	rs143581502	173895810	T	C
4	rs75486681	173895874	A	G
4	rs190498655	173895933	G	A
4	rs186776106	173896485	A	G
4	rs546645846	173896610	T	G
4	rs150642617	173896830	G	A
4	rs538642090	173896841	A	T
4	rs7682619	173897064	G	A
4	rs188927757	173897136	A	G
4	rs181329864	173897164	T	A
4	rs373540533	173897312	G	A
4	rs7693329	173897663	C	T
4	rs147529330	173897872	T	G
4	rs189827736	173897977	G	A
4	rs17059068	173898245	T	C
4	rs17254611	173898334	A	G
4	rs573781221	173898424	T	C
4	rs151171574	173898536	G	A
4	rs73870323	173898749	G	A
4	rs140259925	173898767	C	A
4	rs533965170	173898904	A	G
4	rs187277620	173899010	C	G
4	rs560141095	173899151	T	C
4	rs183453366	173899239	T	C
4	rs141097238	173899252	T	C
4	rs3855584	173899444	G	A
4	rs557953106	173899445	G	A
4	rs113331893	173899491	T	C
4	rs141483933	173899559	C	T
4	rs116740879	173899765	T	A
4	rs9997573	173900310	A	G
4	rs35419171	173900425	C	T
4	rs78618715	173900751	C	T
4	rs547240013	173900786	A	T
4	rs181464296	173901029	G	A
4	rs17254681	173901230	A	G
4	rs189719020	173901241	A	G
4	rs62341884	173901369	T	C
4	rs545099960	173902128	A	G
4	rs551774431	173902145	T	C
4	rs12499232	173902259	C	A
4	rs141637976	173902287	A	G
4	rs144002397	173902498	G	A
4	rs559222554	173902821	A	G
4	rs28705797	173902942	C	A
4	rs191233809	173903096	T	C
4	rs7663630	173903197	C	T
4	rs563003404	173903208	C	A
4	rs544262696	173903235	T	C
4	rs192259954	173903242	A	G
4	rs77336091	173903387	A	G
4	rs570559026	173903462	T	C
4	rs557873988	173903794	A	T
4	rs564179350	173904107	T	C
4	rs533010779	173904109	G	A
4	rs549676950	173904264	T	C
4	rs28582871	173904435	C	G
4	rs28483480	173904675	G	A
4	rs186478194	173904807	C	T
4	rs79151929	173904867	G	A
4	rs78055204	173905072	G	T
4	rs181608838	173905238	C	T
4	rs537432336	173905311	A	G
4	rs187155513	173905505	C	T
4	rs371172893	173905761	T	C
4	rs183408999	173905784	T	C
4	rs78996408	173906177	C	G
4	rs150238909	173906271	T	C
4	rs138908372	173906273	C	T
4	rs7671054	173906558	C	T
4	rs114970041	173906826	A	G
4	rs55936404	173906857	A	T
4	rs187804717	173906874	G	A
4	rs79565825	173907799	C	G
4	rs73002091	173908167	T	C
4	rs184959613	173908228	T	C
4	rs546350027	173908268	T	C
4	rs561030481	173908352	C	G
4	rs141676765	173908443	C	T
4	rs117590653	173908475	G	C
4	rs111989251	173908502	C	T
4	rs191462958	173908507	T	C
4	rs139172832	173908589	T	C
4	rs533552011	173908646	G	A
4	rs28800549	173909759	A	G
4	rs573273744	173909851	C	G
4	rs79347974	173910123	A	T
4	rs186621811	173910889	G	A
4	rs112589617	173911091	T	C
4	rs62341886	173911114	A	G
4	rs144596228	173911132	G	T
4	rs531421936	173911161	A	G
4	rs62341887	173911426	T	C
4	rs557810568	173911427	A	G
4	rs4574385	173911496	A	G
4	rs544351212	173911745	G	A
4	rs571036056	173911819	A	G
4	rs72708745	173912044	G	A
4	rs77187207	173912425	A	G
4	rs4547777	173912466	G	A
4	rs140758786	173912941	T	C
4	rs115762364	173913354	T	C
4	rs529109347	173913706	A	T
4	rs569193967	173913897	A	G
4	rs188274351	173913909	C	T
4	rs533775172	173913948	G	A
4	rs553596629	173913994	T	C
4	rs28890012	173914031	G	A
4	rs73870330	173914098	T	C
4	rs73870331	173914115	C	G
4	rs73870332	173914128	T	G
4	rs28524136	173914167	C	A
4	rs6811225	173914254	T	C
4	rs184138863	173914256	G	A
4	rs73870333	173914263	A	G
4	rs6841441	173914296	C	T
4	rs547114138	173914306	A	G
4	rs76651376	173914641	C	T
4	rs77080358	173914817	G	C
4	rs563766534	173914875	G	T
4	rs141418763	173914891	C	T
4	rs114172240	173915616	A	G
4	rs564246568	173915799	A	G
4	rs4574383	173916231	G	A
4	rs79026248	173916347	G	A
4	rs372774536	173916523	G	A
4	rs142887796	173917070	C	T
4	rs17059073	173917117	C	T
4	rs114653593	173917844	C	T
4	rs533366598	173917888	A	G
4	rs546647038	173917918	T	C
4	rs141352364	173918016	C	G
4	rs182780478	173918137	A	G
4	rs187064530	173918221	G	T
4	rs191495746	173918230	T	C
4	rs146882652	173918370	T	C
4	rs184144025	173918495	G	A
4	rs77578059	173918537	A	G
4	rs140770566	173918704	C	T
4	rs544804983	173919140	G	A
4	rs74816263	173919194	T	G
4	rs79452305	173919224	G	A
4	rs193151288	173919246	C	T
4	rs185661457	173919318	T	A
4	rs546927954	173919449	A	T
4	rs7658116	173919619	T	C
4	rs181434208	173919856	A	C
4	rs148520305	173920223	G	T
4	rs4572852	173920304	T	G
4	rs190988477	173920706	C	T
4	rs541524492	173920727	T	G
4	rs6847004	173920865	A	G
4	rs199879496	173920920	T	A
4	rs569090815	173920954	A	G
4	rs75352550	173921158	T	C
4	rs558947350	173921382	G	A
4	rs35861036	173921842	G	A
4	rs55843141	173922027	A	T
4	rs149033410	173922241	T	C
4	rs190997192	173922243	T	G
4	rs35986726	173922246	G	T
4	rs183273349	173922322	A	T
4	rs10023578	173922356	A	G
4	rs574957404	173922367	A	T
4	rs557444454	173922479	C	A
4	rs570274965	173922787	G	C
4	rs535037975	173923019	A	G
4	rs184808619	173923109	T	G
4	rs540913732	173923326	C	A
4	rs529656657	173923366	T	C
4	rs4635797	173923546	A	C
4	rs6842080	173923609	T	C
4	rs187586098	173923634	G	A
4	rs537011229	173923689	C	T
4	rs192122179	173923824	C	T
4	rs540977133	173923928	G	A
4	rs72708748	173924103	T	G
4	rs75006235	173924157	G	T
4	rs188920683	173924237	C	T
4	rs192783047	173924596	A	C
4	rs552986476	173924718	A	G
4	rs189282232	173925305	C	A
4	rs144180520	173925346	G	A
4	rs180772424	173925518	G	C
4	rs13101857	173925622	A	G
4	rs144976119	173925725	T	C
4	rs550610466	173925773	G	A
4	rs12498314	173925795	A	C
4	rs144709233	173925799	C	A
4	rs141879014	173925916	T	C
4	rs17052123	173926196	T	G
4	rs114146325	173926337	A	C
4	rs12640492	173926509	T	A
4	rs10003998	173926516	A	G
4	rs190832437	173926594	C	T
4	rs138835073	173926904	T	C
4	rs139336523	173927137	T	C
4	rs539034440	173927200	C	G
4	rs144968417	173927491	A	C
4	rs187761881	173927550	A	G
4	rs77780382	173927877	A	C
4	rs114326363	173928024	A	T
4	rs183200727	173928100	G	C
4	rs188508251	173928143	A	G
4	rs150961981	173928182	A	G
4	rs10030847	173928235	T	C
4	rs4499682	173928466	T	C
4	rs145608313	173928829	T	C
4	rs140518338	173928913	T	C
4	rs7683482	173929111	G	C
4	rs184863475	173929249	C	A
4	rs143690670	173929337	A	G
4	rs10017507	173929354	T	C
4	rs78676747	173929357	T	C
4	rs6553663	173929409	G	A
4	rs115958547	173929453	C	T
4	rs76478906	173929885	T	C
4	rs150665162	173930088	T	A
4	rs147538784	173930190	C	T
4	rs566331878	173930225	T	C
4	rs200524776	173930298	T	C
4	rs182061267	173930692	C	A
4	rs17059082	173930848	C	A
4	rs17255051	173930951	T	A
4	rs11722155	173931027	G	T
4	rs34245921	173931079	G	T
4	rs34763838	173931124	C	T
4	rs114502666	173931157	T	C
4	rs567611011	173931192	G	A
4	rs190112509	173931315	G	C
4	rs62341919	173931496	A	G
4	rs116125312	173931506	G	A
4	rs62341920	173931535	C	G
4	rs558387551	173931871	A	G
4	rs573359241	173931899	A	C
4	rs77922618	173931963	A	G
4	rs564184176	173931966	T	C
4	rs6553664	173931969	G	A
4	rs540382945	173932007	C	T
4	rs188940094	173932016	G	A
4	rs548332991	173932021	A	G
4	rs201456621	173932038	G	A
4	rs6837968	173932046	G	A
4	rs62341921	173932047	T	C
4	rs6811671	173932048	A	G
4	rs535184311	173932056	G	A
4	rs183496544	173932141	T	C
4	rs115759733	173932247	T	C
4	rs116184928	173932377	A	G
4	rs9998464	173932530	G	T
4	rs9996247	173932715	C	A
4	rs190460240	173932748	G	A
4	rs533283570	173933035	T	C
4	rs10030102	173933394	T	C
4	rs189940728	173933506	G	T
4	rs576643970	173933591	C	T
4	rs10001693	173933660	C	T
4	rs78784599	173933738	C	G
4	rs540528384	173933762	T	C
4	rs78831829	173934011	A	G
4	rs534092686	173934169	G	A
4	rs139268908	173934542	G	A
4	rs187216062	173934762	T	C
4	rs6833557	173935043	T	C
4	rs6832095	173935056	T	G
4	rs73870347	173935247	G	A
4	rs183867599	173935266	T	C
4	rs553714080	173935394	G	A
4	rs79023932	173935440	G	A
4	rs115924471	173935480	G	C
4	rs562031623	173935623	T	C
4	rs541117193	173935664	G	A
4	rs11722826	173935967	T	C
4	rs535995757	173936172	G	A
4	rs115409007	173936225	T	C
4	rs114436220	173936244	T	C
4	rs151024262	173936276	G	A
4	rs140940680	173936339	G	T
4	rs146492204	173936502	T	C
4	rs114986664	173936967	G	C
4	rs141677912	173937124	T	C
4	rs147084708	173937132	A	G
4	rs115535280	173937180	T	C
4	rs6829302	173937187	C	T
4	rs546189564	173937218	C	A
4	rs189041911	173937525	A	G
4	rs4695821	173937557	T	A
4	rs146204460	173937804	T	C
4	rs542112809	173937841	T	C
4	rs145999617	173938110	T	C
4	rs139571267	173938245	C	T
4	rs149734737	173938290	G	C
4	rs555590499	173938475	A	G
4	rs75520412	173938595	G	A
4	rs13125629	173938782	C	T
4	rs79689775	173938949	T	C
4	rs570349376	173939028	T	C
4	rs182923486	173939177	A	G
4	rs59260743	173939345	G	A
4	rs72708759	173939461	T	C
4	rs141636767	173939528	C	T
4	rs547110780	173939683	C	T
4	rs55735862	173939798	G	A
4	rs28580655	173939869	G	A
4	rs56301008	173939880	A	C
4	rs11132976	173939986	A	C
4	rs56376872	173939997	C	G
4	rs17059089	173940340	A	G
4	rs11721460	173940388	T	C
4	rs7680255	173940702	T	C
4	rs76617321	173940755	T	A
4	rs145223865	173940890	A	G
4	rs77962606	173940933	G	A
4	rs143957271	173941136	T	C
4	rs28420300	173941475	C	T
4	rs542185624	173941770	T	C
4	rs562129087	173941771	T	A
4	rs115573154	173941820	C	A
4	rs7669563	173941839	C	T
4	rs116921898	173941918	A	G
4	rs72708762	173941925	A	G
4	rs139192593	173942053	A	G
4	rs563889456	173942093	A	G
4	rs145319318	173942123	T	C
4	rs544779870	173942172	T	C
4	rs139873215	173942326	T	C
4	rs57087528	173942425	A	G
4	rs145404244	173942485	A	T
4	rs552412625	173942551	T	C
4	rs199873501	173942622	A	G
4	rs201464822	173942658	A	G
4	rs192132442	173943008	A	G
4	rs145897888	173943265	A	G
4	rs188925609	173943301	C	G
4	rs192994778	173943375	T	G
4	rs77110752	173943398	A	T
4	rs72708764	173943437	T	C
4	rs184690762	173943461	A	G
4	rs28588330	173943917	C	T
4	rs11939508	173943987	G	A
4	rs180770366	173944010	C	A
4	rs72708766	173944071	C	T
4	rs150107642	173944191	A	C
4	rs72708768	173944285	G	C
4	rs72708769	173944431	C	G
4	rs572916108	173944498	G	T
4	rs181907095	173944513	T	C
4	rs544369936	173944531	A	G
4	rs139831276	173944701	A	G
4	rs10006080	173944812	T	C
4	rs199992834	173944813	A	C
4	rs7658834	173944821	C	G
4	rs7659038	173944939	A	G
4	rs72708772	173945126	G	A
4	rs191087236	173945476	C	T
4	rs78168388	173945561	T	G
4	rs10020676	173945730	G	A
4	rs564103711	173946239	T	C
4	rs557913254	173946456	C	A
4	rs575494008	173946617	A	G
4	rs192693630	173946710	T	C
4	rs143642638	173947686	A	G
4	rs75521336	173947749	A	C
4	rs527975606	173947840	G	C
4	rs189442899	173947995	C	T
4	rs72708774	173948231	T	C
4	rs188240116	173948585	T	C
4	rs6832624	173948675	G	A
4	rs190319127	173948714	C	T
4	rs186593501	173949066	G	A
4	rs4331761	173949124	A	G
4	rs551207644	173949150	T	C
4	rs374236742	173949518	A	G
4	rs72708775	173949707	C	G
4	rs10005134	173949815	T	C
4	rs10019125	173949827	G	T
4	rs571113667	173949920	A	G
4	rs547306538	173950021	A	G
4	rs10019310	173950074	C	T
4	rs554841272	173950351	G	A
4	rs28569824	173950727	T	G
4	rs28451718	173950741	T	C
4	rs74673804	173950830	T	A
4	rs139664688	173951033	A	G
4	rs3905287	173951613	G	A
4	rs146617929	173951780	G	A
4	rs552248279	173951878	A	C
4	rs183288978	173951901	C	G
4	rs149864906	173951913	A	G
4	rs552992460	173952188	C	A
4	rs552905866	173952193	G	A
4	rs555542031	173952243	A	T
4	rs28540604	173952354	A	G
4	rs186895746	173952604	G	A
4	rs76117328	173952635	A	T
4	rs75878374	173952636	A	C
4	rs142094318	173953145	G	T
4	rs17059107	173953168	C	T
4	rs111389987	173953416	A	C
4	rs181932450	173953424	T	C
4	rs372732282	173953558	C	T
4	rs181310323	173953589	A	G
4	rs28630463	173953798	C	T
4	rs13145272	173954112	A	T
4	rs150379091	173954451	A	G
4	rs28465594	173954643	A	G
4	rs34889280	173954876	T	C
4	rs72708780	173955076	G	A
4	rs34922894	173955238	A	C
4	rs72708781	173955344	A	T
4	rs72708785	173955387	T	G
4	rs553796506	173955714	C	T
4	rs4557236	173955750	A	G
4	rs62341925	173955899	A	G
4	rs142897621	173955907	A	T
4	rs547456997	173956002	C	T
4	rs142434436	173956206	C	T
4	rs116570377	173956256	A	T
4	rs111517140	173956302	G	T
4	rs545740346	173956571	T	C
4	rs149871811	173956856	C	T
4	rs571236527	173957025	C	T
4	rs182735998	173957185	G	A
4	rs145905712	173957347	C	T
4	rs78831535	173957575	T	C
4	rs147813718	173957650	A	G
4	rs551201567	173957654	A	G
4	rs148881268	173957712	C	T
4	rs72708788	173957822	C	T
4	rs17321288	173957958	G	A
4	rs554937252	173958001	C	G
4	rs576970130	173958132	A	G
4	rs145634835	173958190	A	G
4	rs555129795	173958444	C	T
4	rs537344272	173958465	A	G
4	rs17059115	173958524	G	A
4	rs138873024	173958740	G	A
4	rs112957947	173958887	G	T
4	rs114482888	173959192	T	C
4	rs9637676	173959249	C	G
4	rs17255483	173959313	G	A
4	rs75448331	173959469	C	A
4	rs148581593	173960118	A	G
4	rs10034056	173960154	G	T
4	rs114086644	173960685	T	G
4	rs9992194	173960762	T	C
4	rs78221182	173961018	C	T
4	rs141255188	173961144	C	A
4	rs201333676	173961256	G	A
4	rs190728783	173961319	A	G
4	rs182867325	173961345	C	G
4	rs553204245	173961572	C	G
4	rs543865918	173961670	G	A
4	rs149927147	173962154	C	A
4	rs77793744	173962417	G	C
4	rs2019683	173962425	A	G
4	rs10029156	173962566	G	C
4	rs188937595	173962625	G	T
4	rs11132977	173963006	T	C
4	rs11132978	173963230	A	G
4	rs115240127	173963255	G	C
4	rs191812084	173963368	T	C
4	rs563201307	173963615	T	G
4	rs562289571	173963796	A	T
4	rs181901597	173964075	T	C
4	rs111770395	173964130	T	C
4	rs9799584	173964265	T	G
4	rs150875323	173964511	C	A
4	rs528421987	173964868	T	C
4	rs183135871	173965152	A	G
4	rs548077707	173965227	G	A
4	rs13136067	173965538	G	A
4	rs556683107	173965611	G	T
4	rs190860640	173965706	G	T
4	rs6816181	173965725	A	T
4	rs144178512	173965788	C	T
4	rs9994207	173965867	C	G
4	rs557060377	173966200	T	C
4	rs142589705	173966201	A	G
4	rs12640707	173966204	T	C
4	rs549789809	173966443	A	T
4	rs569809095	173966447	A	T
4	rs6817670	173966463	A	G
4	rs75592447	173966781	A	G
4	rs141021382	173966968	G	T
4	rs13149987	173967114	C	T
4	rs143445351	173967118	C	T
4	rs541923181	173967152	A	G
4	rs528713690	173967297	A	G
4	rs189673701	173967380	A	G
4	rs550563342	173967393	C	A
4	rs10519735	173967546	A	C
4	rs192366081	173967907	C	T
4	rs548421279	173968137	C	T
4	rs144970655	173968161	G	A
4	rs529731736	173968350	T	C
4	rs186352363	173969008	G	A
4	rs561957948	173969067	T	C
4	rs181234699	173969139	C	G
4	rs556869822	173969356	G	A
4	rs574977681	173969662	T	C
4	rs540539371	173970011	C	T
4	rs531708201	173970294	A	G
4	rs550753695	173970357	C	T
4	rs539735231	173970478	A	G
4	rs535112036	173970678	G	T
4	rs543092701	173971316	G	A
4	rs149473833	173971605	T	C
4	rs10010277	173971670	T	C
4	rs184995935	173971823	A	C
4	rs112117477	173972235	T	C
4	rs11938010	173972543	A	G
4	rs116585394	173972676	T	C
4	rs556920710	173972833	C	G
4	rs142739873	173973115	A	G
4	rs185343014	173973136	T	C
4	rs77545523	173973244	C	G
4	rs189809173	173973422	A	G
4	rs77899914	173973653	A	G
4	rs186306482	173973753	G	C
4	rs6839985	173973792	T	C
4	rs547400606	173974040	T	A
4	rs552862950	173974163	A	G
4	rs12643114	173974403	T	C
4	rs191518317	173974443	C	T
4	rs541073852	173974571	A	C
4	rs552486551	173974996	G	A
4	rs572373078	173975437	A	T
4	rs541286204	173975438	T	G
4	rs184002834	173976290	T	C
4	rs539305518	173976343	C	A
4	rs531106118	173976418	G	T
4	rs147972718	173976674	A	G
4	rs12648627	173976703	G	A
4	rs568349619	173976730	T	C
4	rs181168283	173976801	C	G
4	rs552683564	173976914	G	A
4	rs572131388	173976918	A	T
4	rs564526179	173977008	T	A
4	rs28577570	173977227	C	G
4	rs7674302	173977319	C	T
4	rs13152806	173977462	T	C
4	rs187044359	173977486	T	C
4	rs79972798	173977652	A	G
4	rs77630884	173977667	G	A
4	rs185735244	173978102	G	A
4	rs539299118	173978204	T	C
4	rs187967375	173978756	A	G
4	rs4235218	173978931	G	T
4	rs10023786	173979038	T	G
4	rs77986967	173979054	A	G
4	rs139856369	173979057	A	G
4	rs568863392	173979346	G	A
4	rs188601952	173979394	T	G
4	rs141679183	173979411	C	A
4	rs548711962	173979973	T	C
4	rs191803196	173980159	G	C
4	rs74352593	173980574	T	A
4	rs565016915	173980611	G	C
4	rs548018284	173980668	A	T
4	rs189519993	173980710	G	A
4	rs142780662	173980886	C	T
4	rs35480679	173981382	C	G
4	rs550098024	173981785	C	T
4	rs75140587	173981878	A	T
4	rs147919689	173981922	A	T
4	rs150476049	173982041	G	T
4	rs182791604	173982312	A	C
4	rs12645382	173982323	T	C
4	rs548292620	173982461	C	T
4	rs12639775	173982484	A	G
4	rs550822103	173983146	A	G
4	rs565982140	173983228	C	G
4	rs141746071	173983628	A	G
4	rs192725218	173983733	A	G
4	rs114741746	173983899	G	A
4	rs184509102	173983981	C	G
4	rs13113398	173984190	A	C
4	rs184837239	173984585	T	C
4	rs539021816	173984638	T	C
4	rs181489994	173984639	A	G
4	rs530733087	173984871	A	G
4	rs4417948	173984898	A	G
4	rs546571560	173984999	A	G
4	rs62341926	173985001	A	G
4	rs190510292	173985080	A	G
4	rs62341927	173985090	T	C
4	rs188616999	173985226	A	G
4	rs551959946	173985454	A	G
4	rs34179275	173985616	A	G
4	rs138506657	173985650	T	C
4	rs6832060	173985694	A	T
4	rs149494582	173986000	C	T
4	rs538711213	173986183	G	A
4	rs13132608	173986645	T	G
4	rs189800925	173987019	G	T
4	rs550090239	173987252	C	G
4	rs191042192	173987335	G	C
4	rs534772429	173987366	G	C
4	rs188481271	173987688	C	T
4	rs140732487	173988148	G	A
4	rs34290596	173988176	C	A
4	rs114662077	173988349	C	T
4	rs4532216	173988664	C	T
4	rs150117239	173988820	A	G
4	rs191475364	173988897	C	T
4	rs577139249	173988928	A	G
4	rs35873816	173989107	A	G
4	rs13125527	173989292	A	G
4	rs536719041	173989380	C	T
4	rs78662511	173989600	T	C
4	rs79642067	173989745	T	C
4	rs143769591	173989753	T	C
4	rs144676062	173989913	A	C
4	rs544608100	173990189	T	C
4	rs139851748	173990766	T	C
4	rs143776158	173990843	C	G
4	rs72988616	173991021	T	C
4	rs546158110	173991022	A	G
4	rs4353882	173991119	T	C
4	rs536102900	173991368	A	G
4	rs4309818	173991635	T	C
4	rs185252816	173991783	T	C
4	rs141267251	173991937	A	G
4	rs12651039	173992253	A	G
4	rs116638417	173992262	A	G
4	rs72988619	173992373	A	G
4	rs78991110	173992608	T	C
4	rs143681871	173992721	G	C
4	rs573719646	173993041	T	C
4	rs6832837	173993167	A	G
4	rs79529071	173993732	A	G
4	rs72708799	173993822	A	T
4	rs115204295	173994040	A	G
4	rs62343173	173994247	A	G
4	rs564979375	173994314	G	A
4	rs541613296	173994356	T	C
4	rs561250157	173994462	A	T
4	rs140068767	173994802	T	C
4	rs74707872	173994817	G	A
4	rs146348625	173994944	A	G
4	rs4561907	173995316	A	C
4	rs7667977	173995332	C	A
4	rs4293766	173995383	A	G
4	rs115270171	173995718	C	A
4	rs574731403	173995735	A	T
4	rs549957764	173996071	A	G
4	rs149663296	173996215	C	T
4	rs11725123	173996293	A	G
4	rs189223239	173996443	G	C
4	rs6842410	173996659	T	C
4	rs187185048	173996742	C	G
4	rs6813181	173997065	T	C
4	rs11930950	173997235	G	A
4	rs570983672	173997465	T	A
4	rs150192437	173998298	C	G
4	rs138815147	173998322	C	T
4	rs564219210	173998451	T	C
4	rs146337654	173998725	A	C
4	rs541619211	173998781	A	C
4	rs6838086	173999325	G	C
4	rs533920565	173999452	G	A
4	rs187563338	173999568	G	C
4	rs7664634	173999636	G	A
4	rs187487025	173999845	C	T
4	rs13114617	173999908	T	G
4	rs139463294	174000089	C	T
4	rs28537929	174000205	G	A
4	rs35594959	174000235	A	T
4	rs562594529	174000252	C	T
4	rs556621418	174000535	T	C
4	rs567310699	174000622	T	C
4	rs555988198	174000732	A	T
4	rs148890855	174001203	C	T
4	rs574420698	174001318	A	G
4	rs114784004	174001431	C	T
4	rs554848408	174001502	A	G
4	rs563728375	174001538	C	T
4	rs546316300	174001574	T	C
4	rs561181174	174001654	A	C
4	rs549786787	174001711	G	C
4	rs546172189	174001958	T	C
4	rs559895472	174001984	G	C
4	rs186384838	174002157	A	G
4	rs35600124	174002172	A	G
4	rs568676163	174002240	T	C
4	rs7655099	174002283	C	A
4	rs181259493	174002409	T	G
4	rs561687076	174002440	G	A
4	rs543208789	174002599	G	T
4	rs190506223	174002779	A	G
4	rs184696641	174003118	A	G
4	rs576608702	174003187	C	T
4	rs191319066	174003391	A	G
4	rs533614106	174003413	A	G
4	rs535862978	174003493	C	T
4	rs10000712	174003510	T	C
4	rs115921702	174003614	A	G
4	rs552855104	174003735	G	A
4	rs149419403	174003811	T	C
4	rs4355366	174003819	C	T
4	rs145004903	174003989	G	A
4	rs7666638	174004166	G	A
4	rs183789552	174005207	T	C
4	rs191453894	174005217	A	C
4	rs537459200	174005297	T	C
4	rs574153015	174005335	A	C
4	rs146562223	174005432	T	C
4	rs564972736	174005501	A	G
4	rs538172370	174005815	G	C
4	rs186993006	174005922	T	C
4	rs565234016	174006059	G	A
4	rs182453440	174006260	C	T
4	rs547339400	174006413	T	C
4	rs75137080	174006454	G	C
4	rs7663864	174006487	A	T
4	rs185494550	174006687	A	C
4	rs190299021	174006690	A	C
4	rs534745038	174006709	T	C
4	rs565197855	174006759	A	C
4	rs567292915	174006808	G	A
4	rs372498195	174006809	T	C
4	rs62343174	174006810	A	G
4	rs10018524	174007048	A	G
4	rs76812788	174007203	C	T
4	rs560978764	174007552	G	A
4	rs188381073	174007630	G	A
4	rs569436221	174007638	G	A
4	rs543292922	174008287	T	C
4	rs76565662	174008711	A	G
4	rs75997654	174008713	A	C
4	rs115147593	174008751	A	T
4	rs13117856	174008759	T	A
4	rs188099676	174008860	C	T
4	rs6853823	174009582	G	A
4	rs34765346	174009817	A	G
4	rs13131149	174009938	G	T
4	rs80338175	174009997	C	T
4	rs143485641	174010039	G	A
4	rs192191572	174010048	C	T
4	rs549214746	174010161	A	G
4	rs151025065	174010287	C	T
4	rs78913783	174010313	T	C
4	rs540618480	174010591	T	C
4	rs188579310	174010678	T	G
4	rs570357458	174010866	C	T
4	rs150211406	174010904	T	C
4	rs184469101	174011069	G	C
4	rs188918207	174011112	C	G
4	rs540782225	174011310	T	A
4	rs180685727	174011842	T	C
4	rs566527678	174011853	G	A
4	rs12504689	174011955	G	T
4	rs534153080	174012103	C	G
4	rs6842222	174012226	A	G
4	rs144055255	174012296	T	C
4	rs549344202	174012356	C	T
4	rs7684996	174012452	A	G
4	rs146908721	174012573	T	C
4	rs553543276	174012608	T	G
4	rs7673846	174012619	C	T
4	rs141139510	174012807	A	G
4	rs4455393	174013166	T	G
4	rs569881428	174013280	A	T
4	rs541056492	174013609	A	G
4	rs181327280	174013654	T	C
4	rs4075194	174013834	T	A
4	rs72708801	174013882	G	A
4	rs75224621	174013961	G	A
4	rs34495729	174014217	A	T
4	rs559241921	174014339	T	C
4	rs10002409	174014373	A	C
4	rs569401363	174014791	A	G
4	rs577392517	174015417	A	G
4	rs191983481	174015523	C	T
4	rs7693445	174015624	T	C
4	rs114985640	174016007	T	C
4	rs570826608	174016046	T	C
4	rs141644105	174016197	A	G
4	rs4048413	174016641	T	C
4	rs187820425	174016647	G	C
4	rs533360159	174016656	A	G
4	rs72708802	174016793	T	G
4	rs189373194	174017088	G	A
4	rs10012029	174017310	T	C
4	rs10026040	174017392	T	C
4	rs572710489	174017393	A	G
4	rs544804012	174017513	G	C
4	rs564652610	174017525	C	A
4	rs6553670	174017641	T	C
4	rs7660231	174017709	T	A
4	rs181445990	174017975	A	T
4	rs73872338	174018000	T	G
4	rs566758523	174018377	G	C
4	rs535470666	174018397	A	T
4	rs13125357	174018584	A	C
4	rs562554402	174018704	T	C
4	rs11733233	174018721	A	G
4	rs12648411	174018973	A	G
4	rs190539199	174019056	A	G
4	rs74609105	174019194	T	C
4	rs545059766	174019366	T	C
4	rs6812662	174019670	T	C
4	rs6811357	174019692	C	G
4	rs56245338	174019730	C	G
4	rs547046294	174019790	G	C
4	rs570232615	174019878	G	T
4	rs566917156	174019998	T	G
4	rs13114380	174020206	C	T
4	rs73872339	174020318	A	G
4	rs145420389	174020347	T	C
4	rs556096647	174020355	A	G
4	rs11935600	174020403	T	C
4	rs58664527	174020419	T	C
4	rs540603520	174020470	A	C
4	rs569794908	174020912	T	C
4	rs6850214	174020961	T	C
4	rs190147669	174021065	A	G
4	rs574046927	174021087	C	G
4	rs186412031	174021402	G	A
4	rs185045085	174021543	T	C
4	rs191076055	174021550	T	C
4	rs10022143	174021844	G	A
4	rs186921503	174022097	C	A
4	rs62343177	174022162	A	G
4	rs7669036	174022255	T	G
4	rs548112097	174022312	A	G
4	rs567988909	174022328	G	A
4	rs183091744	174022364	T	C
4	rs188074290	174022523	A	G
4	rs191465044	174022791	T	C
4	rs560197056	174022840	A	G
4	rs140638136	174022893	C	T
4	rs147255917	174022963	A	G
4	rs4048414	174023036	T	C
4	rs9990767	174023074	A	G
4	rs71609807	174023075	C	T
4	rs9991061	174023323	A	G
4	rs4314263	174023389	T	C
4	rs193022258	174023613	T	C
4	rs11945145	174023804	A	G
4	rs11945146	174023805	A	C
4	rs184824330	174023925	A	G
4	rs11722607	174023932	A	G
4	rs564275331	174024122	A	G
4	rs7683542	174024254	T	C
4	rs7666008	174024259	T	C
4	rs7666376	174024584	A	T
4	rs576476301	174024646	C	T
4	rs58122542	174024706	A	G
4	rs7671589	174024753	T	C
4	rs568687438	174024880	A	G
4	rs534249199	174024945	C	T
4	rs138917164	174024993	C	G
4	rs147232312	174025111	A	G
4	rs10034060	174025124	T	C
4	rs193089167	174025186	A	C
4	rs141448646	174025202	A	G
4	rs71609808	174025250	T	C
4	rs4695823	174025347	A	G
4	rs3966012	174025352	A	T
4	rs4048415	174025359	G	T
4	rs4696046	174025367	C	G
4	rs4695825	174025428	C	A
4	rs535084312	174025653	C	T
4	rs183861648	174025682	A	G
4	rs11737666	174025819	T	A
4	rs11737713	174025898	G	A
4	rs36013098	174026070	G	C
4	rs7694838	174026073	A	G
4	rs145943519	174026095	A	G
4	rs7678907	174026121	C	T
4	rs28838706	174026355	A	G
4	rs13125078	174026457	C	G
4	rs74656444	174026461	T	C
4	rs370959781	174026579	C	T
4	rs182090455	174026599	T	G
4	rs7679498	174026644	G	A
4	rs552854423	174026768	A	G
4	rs112171146	174027041	T	C
4	rs62343178	174027124	G	A
4	rs28709360	174027156	T	C
4	rs3857077	174027244	A	G
4	rs28522800	174027254	T	C
4	rs117186514	174027281	A	G
4	rs183012803	174027301	G	A
4	rs534569099	174027393	G	T
4	rs183812682	174027712	A	G
4	rs13120298	174027821	C	T
4	rs149046311	174027830	G	C
4	rs186847519	174028051	A	G
4	rs568086209	174028343	C	A
4	rs573472702	174028526	A	G
4	rs74529911	174028681	A	G
4	rs141353900	174029116	G	A
4	rs112218706	174029136	G	A
4	rs60823620	174029198	C	T
4	rs934357	174029798	A	G
4	rs10213614	174029800	C	T
4	rs13114379	174029888	A	G
4	rs189089209	174029937	A	C
4	rs13102685	174030536	C	T
4	rs10213639	174030769	C	A
4	rs138940319	174030784	A	G
4	rs571628535	174030851	G	T
4	rs573976098	174031136	A	C
4	rs187542731	174031166	G	C
4	rs34924314	174031503	T	C
4	rs116886072	174031621	A	G
4	rs111959955	174031689	C	A
4	rs13130480	174031850	A	C
4	rs9994609	174031885	T	G
4	rs144273497	174032157	T	G
4	rs4263375	174032173	G	T
4	rs17059144	174032261	G	A
4	rs540570681	174032307	T	G
4	rs76332083	174032440	C	A
4	rs4048416	174032442	T	G
4	rs61043356	174032723	A	T
4	rs192208182	174032855	G	A
4	rs6816138	174032971	C	G
4	rs34897364	174032999	A	G
4	rs17255711	174033134	T	A
4	rs75047988	174033180	C	T
4	rs530427996	174033267	C	T
4	rs6818569	174033461	C	T
4	rs532532855	174033498	G	A
4	rs9884901	174033710	T	C
4	rs184643812	174033829	A	G
4	rs17059146	174033871	C	T
4	rs556030196	174033915	C	G
4	rs538269671	174033972	A	G
4	rs34215795	174034070	T	C
4	rs9884284	174034137	A	C
4	rs544159665	174034144	T	C
4	rs60568577	174034425	C	T
4	rs558135899	174034625	T	G
4	rs554355236	174034749	G	T
4	rs34958668	174035045	A	G
4	rs6856402	174035061	G	A
4	rs4269159	174035158	C	T
4	rs181459735	174035188	C	T
4	rs116154482	174035294	G	A
4	rs6553672	174035436	A	C
4	rs573455023	174035771	A	G
4	rs141240717	174036032	C	G
4	rs547883999	174036082	T	G
4	rs532263056	174036101	G	A
4	rs11722504	174036177	T	C
4	rs13141134	174036545	G	A
4	rs10007825	174036601	C	A
4	rs10007835	174036628	G	A
4	rs6844532	174036694	T	C
4	rs34276706	174036726	G	A
4	rs7440199	174036744	T	C
4	rs191750946	174036849	A	C
4	rs4295239	174036875	G	T
4	rs546882001	174036906	T	G
4	rs182479204	174036999	C	T
4	rs4561908	174037028	A	G
4	rs34054653	174037046	C	T
4	rs35549703	174037502	G	C
4	rs575636432	174037805	G	A
4	rs184782490	174037824	T	C
4	rs190333061	174037989	T	G
4	rs528943972	174038044	T	C
4	rs4437228	174038359	G	A
4	rs4696047	174038656	T	C
4	rs4696048	174038668	A	G
4	rs551463905	174038781	T	C
4	rs11132980	174038921	C	G
4	rs181916369	174039229	T	C
4	rs12233894	174039334	T	C
4	rs28804498	174039395	T	G
4	rs111898988	174039441	T	C
4	rs115179100	174039457	T	G
4	rs148132308	174039559	C	T
4	rs141932584	174039892	T	C
4	rs13148896	174040031	A	G
4	rs11938243	174040327	T	G
4	rs571455962	174040434	G	A
4	rs6835208	174040559	G	C
4	rs62341067	174040699	T	C
4	rs17255802	174040885	T	C
4	rs28726354	174040908	G	A
4	rs13132937	174040990	G	A
4	rs143366500	174041060	C	T
4	rs563715394	174041255	T	C
4	rs189744627	174041518	C	A
4	rs538276138	174041585	A	T
4	rs555246821	174041640	C	A
4	rs4048417	174041680	A	G
4	rs549534675	174041966	C	T
4	rs532393834	174041993	C	T
4	rs11728445	174042203	G	T
4	rs140455895	174042704	C	G
4	rs149989967	174042719	A	G
4	rs115891951	174042757	A	G
4	rs145237710	174042769	T	C
4	rs188236675	174042875	A	T
4	rs180677875	174042932	A	G
4	rs10012945	174043043	C	T
4	rs184439735	174043055	A	G
4	rs17059153	174043131	T	C
4	rs11728729	174043223	G	A
4	rs13147948	174043345	G	A
4	rs564945184	174043516	A	G
4	rs11725544	174043776	T	C
4	rs17255915	174043817	C	G
4	rs114464084	174043895	G	A
4	rs538262394	174043915	A	G
4	rs11132981	174043976	A	C
4	rs189891274	174044009	C	A
4	rs17059154	174044136	G	T
4	rs141617735	174044140	C	G
4	rs192045850	174044505	C	G
4	rs34155242	174045053	A	G
4	rs577838783	174045732	A	G
4	rs62341069	174045734	A	G
4	rs12644401	174045863	A	C
4	rs558293322	174045930	C	T
4	rs115744801	174046234	A	T
4	rs3966013	174046343	A	G
4	rs55871019	174046703	A	G
4	rs561297845	174046880	T	C
4	rs185585053	174046981	G	A
4	rs535867920	174047227	G	A
4	rs538722701	174047389	A	G
4	rs572661149	174047529	C	G
4	rs140967045	174047675	T	C
4	rs13138296	174048218	C	T
4	rs6836322	174048293	T	C
4	rs10028946	174048385	T	C
4	rs537747907	174048413	G	C
4	rs11730430	174048472	A	C
4	rs71609810	174048542	T	C
4	rs11725185	174048740	G	C
4	rs181193388	174048751	A	C
4	rs568662825	174049032	G	A
4	rs35532722	174049265	C	T
4	rs186069056	174049287	G	A
4	rs77445912	174049322	C	T
4	rs545816073	174049728	C	T
4	rs17059159	174050068	C	T
4	rs183056210	174050382	A	G
4	rs577113061	174050429	A	G
4	rs148196114	174050458	G	A
4	rs10520253	174050460	C	T
4	rs141185216	174050697	C	A
4	rs116321687	174050715	C	A
4	rs28735865	174050780	T	C
4	rs12503907	174050939	G	C
4	rs566795170	174050947	C	T
4	rs74945584	174051024	C	T
4	rs13121054	174051064	G	T
4	rs537771583	174051075	T	A
4	rs576950166	174051107	T	C
4	rs6818771	174051114	G	A
4	rs79285161	174051837	G	T
4	rs142542076	174051954	G	A
4	rs146011363	174052216	C	G
4	rs112496250	174052377	A	G
4	rs192502271	174052543	A	G
4	rs3864172	174052795	A	G
4	rs3864173	174052829	T	C
4	rs577363997	174052872	A	G
4	rs17059168	174052887	G	A
4	rs144693683	174052919	A	G
4	rs557371168	174053333	T	C
4	rs4356895	174053361	C	A
4	rs75239784	174053726	G	C
4	rs186398567	174053768	A	C
4	rs541400106	174053873	C	T
4	rs78645501	174053924	G	A
4	rs180706905	174053948	G	A
4	rs115678577	174054093	C	T
4	rs79410543	174054671	A	G
4	rs141075495	174055087	T	C
4	rs115273928	174055179	A	G
4	rs145445533	174055205	C	T
4	rs535325764	174055215	T	C
4	rs544806932	174055347	T	A
4	rs6848303	174055471	G	C
4	rs572585891	174055589	A	T
4	rs145278416	174055652	G	C
4	rs116724672	174055811	C	G
4	rs568627316	174055848	C	T
4	rs114523444	174055887	A	G
4	rs137930392	174055897	T	C
4	rs144730497	174055968	C	T
4	rs6553676	174056198	A	G
4	rs141316514	174056526	C	G
4	rs537341481	174056596	C	T
4	rs117472056	174056799	T	C
4	rs1454	174056964	T	C
4	rs62341074	174057043	C	A
4	rs142984685	174057092	T	C
4	rs115994077	174057134	T	G
4	rs78173560	174057167	T	A
4	rs4048410	174057270	T	C
4	rs147468166	174057291	C	A
4	rs3966014	174057435	C	T
4	rs535564927	174057454	C	A
4	rs6848621	174057491	A	T
4	rs6844091	174057801	G	A
4	rs145457721	174058042	G	A
4	rs546627635	174058220	C	T
4	rs77190586	174058263	A	G
4	rs112850853	174058422	A	G
4	rs553038518	174058564	G	A
4	rs186693305	174058742	A	C
4	rs184765052	174059273	G	A
4	rs9637677	174059483	C	T
4	rs138575063	174059528	G	C
4	rs184801184	174059659	G	A
4	rs77107119	174060181	T	C
4	rs185212177	174060220	G	T
4	rs143779445	174060532	T	C
4	rs78967198	174060638	A	T
4	rs187208557	174060843	G	A
4	rs6852169	174060886	C	T
4	rs6828429	174060895	A	C
4	rs58881556	174060945	T	G
4	rs112847428	174060954	C	G
4	rs78892079	174061078	A	T
4	rs546528034	174061082	A	G
4	rs564272324	174061124	T	A
4	rs186752625	174061347	C	G
4	rs571056216	174061384	G	C
4	rs78325916	174061411	G	T
4	rs6829566	174061455	G	A
4	rs576772074	174061816	G	A
4	rs716357	174062064	A	G
4	rs569735363	174062243	T	C
4	rs4639046	174062281	C	A
4	rs547493374	174062315	T	C
4	rs144810130	174062459	C	A
4	rs562804441	174152873	G	C
4	rs140439927	174152890	G	A
4	rs186006077	174152892	C	G
4	rs62342296	174152991	A	G
4	rs138182546	174153381	A	G
4	rs143903503	174153400	A	G
4	rs572613070	174153511	C	G
4	rs536465113	174153849	G	A
4	rs538961321	174153964	T	C
4	rs193119659	174154095	C	T
4	rs574968945	174154278	T	C
4	rs28694391	174154311	T	C
4	rs148178078	174154473	G	A
4	rs550396739	174154504	G	A
4	rs74951773	174154607	A	G
4	rs114221060	174155372	C	G
4	rs72997696	174155374	A	G
4	rs11721513	174155518	C	T
4	rs9683937	174155654	G	T
4	rs9685946	174155666	A	C
4	rs548904956	174155823	G	A
4	rs149112185	174156060	T	C
4	rs142751523	174156145	G	A
4	rs4696054	174156383	C	A
4	rs78269187	174156464	T	C
4	rs12639929	174156538	G	A
4	rs140659826	174156997	A	G
4	rs150468729	174157041	G	A
4	rs138302166	174157100	T	C
4	rs9684166	174157211	A	G
4	rs72711051	174157462	T	A
4	rs186900741	174157560	C	T
4	rs17059234	174157619	G	A
4	rs544443581	174157626	A	T
4	rs17059235	174157689	G	C
4	rs147375290	174157852	T	A
4	rs139604487	174157979	C	G
4	rs142590462	174158016	A	G
4	rs115748964	174158060	G	A
4	rs13112928	174158132	G	A
4	rs149750740	174158175	G	A
4	rs550800821	174158646	A	G
4	rs188083138	174158712	C	T
4	rs74655288	174159000	A	G
4	rs558595518	174159184	A	T
4	rs115105907	174159266	G	A
4	rs79973999	174159469	C	G
4	rs192461178	174159516	C	T
4	rs13111572	174159788	A	G
4	rs184701485	174159871	C	T
4	rs191462209	174160211	A	T
4	rs73870600	174160361	T	G
4	rs73870601	174160362	C	T
4	rs62342297	174160730	G	A
4	rs577267767	174160731	A	G
4	rs186843282	174160755	T	C
4	rs142875397	174160949	A	G
4	rs542770736	174161570	G	A
4	rs191098309	174161740	T	G
4	rs141084446	174161809	T	C
4	rs183941415	174161823	G	A
4	rs77386146	174161899	C	T
4	rs534985687	174162073	C	T
4	rs116669316	174162318	C	T
4	rs139389083	174162967	A	G
4	rs538418649	174163085	G	T
4	rs1991727	174163169	T	C
4	rs571994415	174163170	A	G
4	rs1991726	174163182	C	T
4	rs2332668	174163360	A	G
4	rs2332669	174163398	G	A
4	rs137968456	174163490	A	C
4	rs79134427	174164029	A	C
4	rs11933771	174164372	C	T
4	rs183666520	174164925	A	G
4	rs28590459	174164971	T	G
4	rs7672108	174165126	C	T
4	rs537332323	174165226	G	A
4	rs557251035	174165241	A	T
4	rs146790186	174165314	C	G
4	rs113507446	174165385	G	C
4	rs13104529	174165479	C	T
4	rs562583567	174165481	A	T
4	rs78858955	174165542	G	A
4	rs79302782	174165548	C	A
4	rs185519332	174165650	C	G
4	rs566611568	174165992	G	A
4	rs149188043	174166550	G	A
4	rs34279440	174166890	T	C
4	rs17059253	174166946	C	G
4	rs568593692	174167164	C	A
4	rs141643777	174167294	T	C
4	rs150109896	174167420	A	C
4	rs544468790	174167538	C	A
4	rs80251057	174167804	C	T
4	rs189665768	174167878	T	C
4	rs111297242	174168087	A	G
4	rs546040385	174168849	G	A
4	rs187649395	174168862	G	A
4	rs539008814	174169008	G	T
4	rs375078300	174169626	T	C
4	rs550519081	174169768	G	T
4	rs566079537	174169989	G	T
4	rs536182322	174170310	C	T
4	rs564888883	174170341	A	T
4	rs536071197	174170761	A	G
4	rs538555839	174170883	T	A
4	rs561578272	174170919	A	G
4	rs184345053	174171152	G	A
4	rs559759752	174171365	C	A
4	rs78139714	174171382	A	G
4	rs568262343	174171504	C	A
4	rs530903310	174171540	T	G
4	rs72999507	174171611	G	C
4	rs56149013	174171633	C	T
4	rs145417220	174171638	T	C
4	rs189176314	174171639	C	T
4	rs80007832	174171681	C	T
4	rs557064876	174171770	C	A
4	rs116531781	174171918	T	C
4	rs142593240	174171965	T	C
4	rs535032677	174171976	C	T
4	rs57410315	174172148	G	C
4	rs184009294	174172350	A	G
4	rs11931487	174172359	T	C
4	rs138672047	174172469	G	A
4	rs564270836	174172694	A	T
4	rs185886574	174172702	G	A
4	rs547027653	174172729	G	A
4	rs181984666	174172930	G	A
4	rs561710221	174173272	T	C
4	rs187177381	174173579	T	G
4	rs17059255	174173743	T	G
4	rs73872503	174173786	T	C
4	rs144237250	174174193	G	A
4	rs147490358	174174301	T	C
4	rs191101680	174174419	A	G
4	rs11934228	174174476	T	C
4	rs72999520	174174489	G	T
4	rs74890600	174174631	C	T
4	rs6553687	174174689	C	T
4	rs60973348	174174717	C	A
4	rs17059262	174174988	G	T
4	rs73872505	174175240	C	T
4	rs567685784	174175463	A	G
4	rs4695828	174175525	C	T
4	rs184735432	174175864	G	C
4	rs187543970	174175964	A	C
4	rs78815605	174176309	G	A
4	rs137957720	174176430	A	G
4	rs545111080	174176538	T	C
4	rs79002528	174176979	A	G
4	rs148261537	174176987	T	C
4	rs532565482	174177645	A	G
4	rs28651471	174177653	G	A
4	rs376674338	174177811	A	G
4	rs72711053	174177828	T	C
4	rs189977829	174178010	G	A
4	rs181147070	174178015	C	T
4	rs544007204	174178103	G	A
4	rs28513634	174178210	G	A
4	rs60612649	174178314	C	T
4	rs140028755	174178362	G	A
4	rs564996701	174178591	G	A
4	rs182419451	174178637	C	T
4	rs78054503	174178928	T	C
4	rs190869969	174178959	C	T
4	rs72999528	174179035	T	G
4	rs530907540	174179111	G	A
4	rs62342298	174179160	A	C
4	rs534648438	174179320	G	A
4	rs6839839	174179493	C	T
4	rs78168774	174179501	T	C
4	rs74657306	174179618	G	C
4	rs6840087	174179674	C	T
4	rs73872508	174179837	G	A
4	rs570511510	174179881	A	G
4	rs139056445	174179899	T	A
4	rs555604555	174179969	G	T
4	rs115558754	174180087	T	C
4	rs4323082	174180322	A	G
4	rs190625482	174180326	A	G
4	rs55661507	174180561	G	C
4	rs72999537	174180636	G	A
4	rs183084833	174180851	T	C
4	rs529477489	174181085	A	G
4	rs188261803	174181264	G	C
4	rs192918910	174181380	T	C
4	rs59926654	174181390	C	T
4	rs114450626	174181576	T	C
4	rs184575207	174181614	C	T
4	rs28581661	174181916	T	C
4	rs547808505	174182202	C	T
4	rs76223275	174182577	C	G
4	rs17059268	174182653	G	A
4	rs189814781	174182694	G	A
4	rs527992940	174182805	C	T
4	rs186513158	174182847	A	G
4	rs138385610	174182894	T	C
4	rs112513928	174182896	A	G
4	rs111325131	174182919	A	G
4	rs572640948	174183404	T	A
4	rs150661243	174183527	C	T
4	rs533719386	174183702	G	A
4	rs113510433	174183831	A	G
4	rs72999541	174183904	C	T
4	rs62342300	174184199	A	G
4	rs72999543	174184264	T	C
4	rs61241252	174184419	A	G
4	rs572159717	174184487	C	T
4	rs143985787	174184500	G	A
4	rs146434836	174184520	A	T
4	rs17324192	174184703	T	A
4	rs113269485	174185015	A	C
4	rs569917524	174185208	C	A
4	rs73872512	174185320	G	A
4	rs115860038	174185346	C	T
4	rs60050553	174185586	A	G
4	rs186883729	174185622	A	G
4	rs563478671	174185805	A	G
4	rs55840112	174185843	C	T
4	rs142311005	174185900	T	A
4	rs114342920	174186044	T	C
4	rs115279751	174186108	G	A
4	rs572928510	174186228	G	A
4	rs117323969	174186269	T	C
4	rs569890561	174186282	A	G
4	rs10471199	174186322	A	G
4	rs143271157	174186547	G	A
4	rs544746841	174186582	G	C
4	rs189686017	174186690	A	C
4	rs535523580	174187043	A	C
4	rs180832853	174187145	G	A
4	rs115287416	174187190	T	C
4	rs187397456	174187296	T	A
4	rs72999548	174187433	G	A
4	rs188532340	174187476	C	G
4	rs551155739	174187868	G	T
4	rs182384138	174187932	C	T
4	rs186697009	174187965	T	A
4	rs73001510	174188090	C	T
4	rs73001512	174188120	G	A
4	rs71609817	174188152	A	C
4	rs575228525	174188188	G	C
4	rs10471161	174188214	A	G
4	rs139751526	174188594	G	A
4	rs193239549	174188865	C	T
4	rs79940503	174188914	C	T
4	rs201585282	174189298	A	G
4	rs113389522	174189506	A	G
4	rs184316958	174189956	T	C
4	rs13128039	174190222	A	G
4	rs62342301	174190228	G	A
4	rs59610063	174190310	T	C
4	rs115562808	174190633	T	G
4	rs530074182	174190737	A	G
4	rs563424044	174190862	C	G
4	rs531450702	174190900	T	G
4	rs561000301	174190983	C	T
4	rs536230390	174191062	T	A
4	rs182857024	174191189	C	A
4	rs113071232	174191278	C	T
4	rs28605939	174191445	A	G
4	rs545860987	174191549	C	T
4	rs73001514	174191613	C	T
4	rs182714125	174191957	T	C
4	rs528303111	174192247	G	T
4	rs535202829	174192278	C	T
4	rs114782411	174192537	A	C
4	rs60492016	174192604	G	A
4	rs185523302	174192766	T	C
4	rs532122776	174192856	T	C
4	rs565757523	174192879	T	A
4	rs187856611	174192911	G	A
4	rs548774965	174192918	C	T
4	rs139018597	174193415	T	C
4	rs561150051	174193603	T	C
4	rs188802053	174193793	A	G
4	rs76723935	174194078	G	C
4	rs4695829	174194098	A	C
4	rs76310415	174194169	G	C
4	rs1383628	174194453	C	T
4	rs186434438	174194623	A	G
4	rs561622432	174194631	T	C
4	rs147172048	174194674	T	C
4	rs189313173	174194784	A	G
4	rs74817806	174194809	A	G
4	rs144419378	174194812	G	C
4	rs115714400	174194935	A	T
4	rs28699371	174194939	A	C
4	rs552976610	174194943	G	T
4	rs181632579	174195000	C	A
4	rs529335571	174195261	T	G
4	rs569233952	174195446	C	T
4	rs539247603	174195596	T	G
4	rs577856660	174196045	T	C
4	rs548738024	174196467	A	G
4	rs75275968	174196596	C	T
4	rs74444294	174196785	A	G
4	rs138939886	174196850	C	T
4	rs568807041	174197131	T	G
4	rs537699916	174197133	T	A
4	rs6834063	174197278	G	A
4	rs553817115	174197334	G	T
4	rs144431133	174197414	C	G
4	rs576820526	174197489	C	T
4	rs565159306	174197556	G	A
4	rs548768577	174197745	T	G
4	rs76190516	174197757	A	G
4	rs73001532	174197850	A	G
4	rs78093013	174197882	T	C
4	rs117362798	174198067	C	A
4	rs190071925	174198538	T	C
4	rs57572680	174198569	G	C
4	rs191091656	174199028	T	C
4	rs139190355	174199082	C	A
4	rs149964043	174199224	A	T
4	rs17324297	174199366	A	T
4	rs183223664	174199471	C	T
4	rs6816923	174199490	G	A
4	rs111963838	174199518	G	A
4	rs78672419	174199585	A	G
4	rs547596310	174199697	T	C
4	rs115289520	174199939	C	A
4	rs572128058	174199947	A	T
4	rs113288398	174199955	G	A
4	rs561154646	174199981	C	T
4	rs148497955	174199997	A	C
4	rs73001537	174200133	T	C
4	rs111410432	174200272	G	A
4	rs183677961	174200310	A	G
4	rs146576263	174200350	C	G
4	rs543705888	174200532	A	G
4	rs60501935	174200586	T	C
4	rs559181485	174200746	C	A
4	rs528142814	174200787	A	G
4	rs151307531	174200908	T	G
4	rs6824485	174200934	G	A
4	rs574656612	174201246	A	C
4	rs182076644	174201277	G	T
4	rs17059270	174201491	G	A
4	rs547584219	174201938	C	G
4	rs75419597	174202236	T	C
4	rs6854376	174202313	A	G
4	rs541560438	174202486	A	C
4	rs56190041	174202502	G	A
4	rs112015382	174202589	G	A
4	rs111518624	174202606	T	C
4	rs560313260	174202698	A	G
4	rs145813579	174202754	G	A
4	rs549397185	174202827	G	C
4	rs73001541	174202930	T	C
4	rs553218835	174203007	A	G
4	rs560830465	174203184	A	G
4	rs543053818	174203229	G	A
4	rs577075378	174203241	G	A
4	rs11722602	174203285	G	A
4	rs73001544	174203369	G	T
4	rs568482540	174203493	T	C
4	rs112901193	174203524	C	G
4	rs73001546	174203542	G	A
4	rs144535372	174203729	G	A
4	rs74552152	174203759	A	G
4	rs79220368	174203871	G	A
4	rs557614754	174204045	T	C
4	rs73001549	174204157	C	T
4	rs183810555	174204226	A	G
4	rs565096473	174204413	G	A
4	rs541095928	174204480	G	A
4	rs548905371	174204530	T	C
4	rs113556044	174204675	T	C
4	rs576686724	174204704	G	T
4	rs186965328	174204774	A	G
4	rs150576996	174204854	C	T
4	rs542416241	174204920	G	T
4	rs144198163	174205005	C	G
4	rs73001556	174205135	G	C
4	rs73001558	174205378	T	C
4	rs7658147	174205538	G	T
4	rs6553690	174205543	C	A
4	rs6553691	174205734	T	C
4	rs570262718	174205877	C	A
4	rs6810604	174206007	G	A
4	rs13103748	174206010	C	T
4	rs142663408	174206113	A	G
4	rs145749145	174206204	T	A
4	rs544877752	174206274	G	A
4	rs184319935	174206439	G	A
4	rs73001568	174206483	G	A
4	rs543073365	174206836	T	C
4	rs6839231	174206914	A	G
4	rs74640875	174206975	A	T
4	rs142708748	174206988	G	A
4	rs545855403	174207008	A	G
4	rs11728029	174207046	G	T
4	rs548516262	174207149	C	T
4	rs6817741	174207169	C	A
4	rs550712033	174207171	C	A
4	rs528446725	174207188	T	C
4	rs73003329	174207288	G	T
4	rs545620719	174207577	G	A
4	rs137985350	174207732	T	C
4	rs564355436	174207907	A	G
4	rs73003331	174208218	T	C
4	rs73872532	174208337	G	A
4	rs533414154	174208659	G	A
4	rs114082294	174208794	A	G
4	rs530729599	174209049	C	T
4	rs539313250	174209072	T	C
4	rs369559520	174209251	A	G
4	rs374216415	174209291	G	A
4	rs11132982	174209295	G	C
4	rs543185551	174209388	T	C
4	rs374203773	174209429	G	A
4	rs146279841	174209566	T	A
4	rs182910438	174209608	G	A
4	rs73872534	174209907	A	G
4	rs113963758	174209926	G	A
4	rs7668435	174210161	A	C
4	rs562703651	174210213	G	A
4	rs545147616	174210276	T	C
4	rs6825703	174210358	C	T
4	rs554366738	174210686	G	T
4	rs574399867	174210699	C	G
4	rs565032664	174210813	C	T
4	rs527346827	174211124	T	A
4	rs2127896	174211285	G	A
4	rs556568030	174211364	A	C
4	rs78295115	174211779	C	T
4	rs141078049	174211884	T	A
4	rs34577627	174212021	A	C
4	rs143471473	174212204	T	C
4	rs192340252	174212270	T	C
4	rs17059272	174212313	T	C
4	rs80093267	174212320	G	C
4	rs545300354	174212734	A	C
4	rs10018658	174212934	A	G
4	rs113247823	174212997	C	T
4	rs73872535	174213113	G	A
4	rs568471704	174213154	A	G
4	rs113965261	174213186	A	C
4	rs574471815	174213644	A	G
4	rs188993427	174214165	G	A
4	rs569909793	174214237	G	A
4	rs111227317	174214445	A	T
4	rs17059275	174214471	C	T
4	rs73872537	174214740	G	A
4	rs148529540	174214944	T	C
4	rs115326880	174214968	G	C
4	rs562405688	174215291	G	A
4	rs112631756	174215496	A	G
4	rs573353813	174215593	T	C
4	rs189229821	174215639	C	T
4	rs181640214	174215737	A	G
4	rs147956864	174215981	C	T
4	rs572803105	174216126	C	T
4	rs58185783	174216204	G	A
4	rs140645484	174216232	G	C
4	rs56254589	174216305	A	G
4	rs73872540	174216526	G	T
4	rs59212575	174216747	T	C
4	rs41278619	174216842	G	A
4	rs4696055	174217122	G	A
4	rs73003339	174217282	C	T
4	rs533020476	174217291	G	C
4	rs140316583	174217405	A	T
4	rs73872541	174217444	C	A
4	rs115541084	174217588	T	C
4	rs73003342	174217634	C	T
4	rs80064054	174217676	G	A
4	rs73003345	174217798	C	A
4	rs73872542	174217807	T	C
4	rs533083861	174217897	T	C
4	rs73872543	174218078	G	A
4	rs531400567	174218322	G	C
4	rs145502810	174218323	G	A
4	rs76574674	174218399	C	T
4	rs3775592	174218400	T	G
4	rs577407161	174218567	A	G
4	rs149566018	174218664	T	C
4	rs73872545	174218790	T	C
4	rs547929405	174218867	T	A
4	rs140869330	174218907	A	G
4	rs147519873	174219273	A	T
4	rs17059278	174219290	T	A
4	rs75063078	174219581	G	A
4	rs148580476	174219666	A	C
4	rs556499705	174219855	A	G
4	rs576363097	174219879	T	A
4	rs151120792	174220331	C	T
4	rs79681323	174220337	T	C
4	rs188774431	174220544	A	C
4	rs569985340	174220599	T	C
4	rs73003349	174220690	T	C
4	rs111916409	174220733	T	C
4	rs111229539	174220803	G	A
4	rs528484895	174220874	A	G
4	rs191340685	174220894	C	G
4	rs534622433	174221078	T	A
4	rs78990048	174221327	A	G
4	rs185178320	174221733	T	C
4	rs534586369	174221881	C	G
4	rs79848179	174221902	G	C
4	rs7666228	174222210	T	C
4	rs117649542	174222234	T	C
4	rs544569191	174222238	G	A
4	rs7695280	174222358	G	T
4	rs187550042	174222556	C	A
4	rs191765714	174222651	G	A
4	rs556098284	174222801	C	A
4	rs146451882	174222844	A	G
4	rs3775591	174222981	A	G
4	rs73872549	174222985	T	C
4	rs552807982	174223013	T	C
4	rs541963826	174223021	T	A
4	rs139127351	174223155	A	G
4	rs35177744	174223282	C	T
4	rs202246037	174223355	C	T
4	rs55848625	174223401	G	A
4	rs555961438	174223531	A	C
4	rs546513712	174223934	A	G
4	rs192840891	174223959	C	A
4	rs192530585	174224069	A	G
4	rs149617425	174224170	G	A
4	rs538579593	174224182	T	C
4	rs558487973	174224183	A	T
4	rs571866207	174224188	A	T
4	rs533951630	174224190	A	C
4	rs144365244	174224333	A	G
4	rs17059281	174224374	G	A
4	rs7684771	174224664	T	C
4	rs185223400	174224687	G	A
4	rs7684941	174224714	G	C
4	rs7662281	174224717	G	A
4	rs74685333	174224760	G	A
4	rs7684968	174224763	T	C
4	rs559934063	174225190	A	G
4	rs139174393	174225426	C	T
4	rs185337252	174225521	T	C
4	rs72694206	174225537	A	G
4	rs150961261	174225618	A	T
4	rs189692520	174225684	A	G
4	rs180853197	174225738	T	C
4	rs78561916	174225875	T	C
4	rs55668552	174225884	C	A
4	rs565384137	174226022	T	A
4	rs113874560	174226081	G	A
4	rs561260637	174226112	A	G
4	rs62342305	174226135	T	G
4	rs192214741	174226140	C	T
4	rs536531014	174226542	C	T
4	rs182392361	174226801	C	A
4	rs561124796	174226929	C	T
4	rs191462191	174227006	C	T
4	rs75451823	174227198	G	A
4	rs529859239	174227303	A	G
4	rs74872246	174227331	C	T
4	rs188919239	174227340	A	G
4	rs77682568	174227602	C	T
4	rs563196290	174227920	A	G
4	rs148114645	174228398	T	G
4	rs73872550	174228402	T	G
4	rs184323782	174228545	T	C
4	rs188582654	174228593	T	C
4	rs138935901	174228598	T	C
4	rs185936023	174228805	C	G
4	rs565920197	174229010	C	A
4	rs7675672	174229027	T	G
4	rs111233618	174229098	T	C
4	rs6833097	174229128	A	G
4	rs555775433	174229366	T	G
4	rs575842041	174229545	G	C
4	rs6840382	174229637	T	C
4	rs7665469	174229762	C	T
4	rs12499340	174229813	A	G
4	rs1812790	174229872	G	A
4	rs151203781	174229923	A	G
4	rs555836785	174230002	T	C
4	rs544548030	174230011	A	G
4	rs73872551	174230368	A	G
4	rs141358254	174230475	A	G
4	rs187760489	174230942	A	T
4	rs193102979	174231668	G	T
4	rs553853688	174232079	T	G
4	rs62342306	174232088	C	T
4	rs192344457	174232106	T	C
4	rs575481669	174232190	G	A
4	rs577569796	174232252	G	A
4	rs528970126	174232382	C	T
4	rs6842693	174232666	C	T
4	rs537595620	174232697	A	G
4	rs73003362	174232870	A	G
4	rs138936439	174233079	C	A
4	rs527954393	174233105	T	A
4	rs540294919	174233121	G	A
4	rs570011839	174233329	G	A
4	rs538060750	174233475	A	G
4	rs142156725	174233571	T	C
4	rs58612091	174233939	G	A
4	rs113357315	174234222	A	T
4	rs570615354	174234420	C	T
4	rs11736050	174234447	T	C
4	rs138480605	174234530	T	G
4	rs112437386	174234609	T	C
4	rs142343985	174234815	A	C
4	rs73003368	174234971	A	G
4	rs563646760	174235056	C	T
4	rs75731353	174235092	T	A
4	rs73872552	174235094	T	A
4	rs527573029	174235096	A	T
4	rs61741158	174235180	T	G
4	rs144873913	174235304	A	C
4	rs192399750	174235433	A	G
4	rs11726679	174235480	C	T
4	rs183097899	174235578	T	C
4	rs7658148	174235624	T	C
4	rs529853606	174236013	C	T
4	rs78336599	174236313	T	G
4	rs189552619	174236339	A	G
4	rs74620701	174236421	G	T
4	rs144504034	174236527	A	G
4	rs553522498	174236551	G	A
4	rs73003372	174236710	A	G
4	rs11722807	174236753	G	C
4	rs77451112	174237007	G	C
4	rs151044003	174237165	T	C
4	rs114300053	174237216	G	A
4	rs549887058	174237562	C	T
4	rs114581898	174237712	T	G
4	rs111625886	174237805	G	T
4	rs548456621	174237989	T	C
4	rs192769376	174238027	T	C
4	rs538248031	174238070	T	C
4	rs41279501	174238600	A	C
4	rs56159092	174239040	G	A
4	rs76784741	174239198	C	G
4	rs115464389	174239222	C	T
4	rs76395276	174239377	T	G
4	rs34885736	174239704	T	C
4	rs61470087	174239937	A	G
4	rs544269531	174240079	G	A
4	rs541225589	174240142	T	A
4	rs73872554	174240260	A	G
4	rs549031199	174240744	G	A
4	rs191102029	174240931	T	C
4	rs79692039	174241136	T	C
4	rs73003376	174241693	C	T
4	rs570589840	174242134	A	G
4	rs545330928	174242196	A	G
4	rs1481120	174242277	C	T
4	rs78491614	174242298	C	A
4	rs183336314	174242887	G	A
4	rs141053550	174243048	T	G
4	rs138946471	174243311	G	T
4	rs149244596	174243312	C	T
4	rs3775590	174243631	C	T
4	rs137995292	174243975	G	T
4	rs192538227	174244133	A	G
4	rs141262441	174244746	T	C
4	rs557442489	174245140	G	A
4	rs577410817	174245170	G	A
4	rs182105450	174245336	G	A
4	rs78548170	174245536	G	A
4	rs543021111	174245782	G	A
4	rs543386731	174246331	G	A
4	rs144260028	174246382	T	C
4	rs551322349	174246548	T	C
4	rs571024747	174246730	C	T
4	rs7691279	174246951	G	A
4	rs111623503	174247167	C	T
4	rs576587872	174247197	C	T
4	rs182396326	174247387	C	A
4	rs186982607	174247552	A	G
4	rs11734517	174247635	G	T
4	rs191474250	174248151	G	C
4	rs145824914	174248348	A	G
4	rs187902948	174248508	C	T
4	rs549415495	174248622	T	C
4	rs566623776	174248846	G	A
4	rs11724459	174248887	A	C
4	rs139492259	174249363	A	G
4	rs573226647	174249380	G	A
4	rs527693218	174249587	C	T
4	rs11729778	174249588	G	A
4	rs6832850	174249593	A	T
4	rs73005344	174249638	G	C
4	rs533554930	174249774	T	C
4	rs181928165	174250022	A	G
4	rs73005346	174250408	G	A
4	rs76371225	174250628	T	C
4	rs6814914	174250645	T	C
4	rs11731057	174250870	G	A
4	rs11731262	174251422	G	A
4	rs185590463	174251562	G	T
4	rs149821199	174251628	A	T
4	rs73005350	174251748	C	T
4	rs73005351	174251774	A	C
4	rs145624851	174251912	G	A
4	rs547135463	174251934	T	C
4	rs187431315	174251935	A	G
4	rs113962937	174252242	C	A
4	rs537574612	174252410	T	C
4	rs6821844	174252441	C	G
4	rs145813421	174252505	A	G
4	rs148217137	174252517	G	A
4	rs200341128	174252519	G	A
4	rs6853427	174252545	G	A
4	rs75136761	174252653	C	T
4	rs73005353	174253178	C	T
4	rs73005356	174253422	A	T
4	rs73005357	174253647	G	C
4	rs370312460	174253868	C	T
4	rs11939608	174253938	T	C
4	rs191683517	174253957	G	A
4	rs542465813	174254374	G	A
4	rs559029119	174254499	G	C
4	rs187418358	174254593	T	C
4	rs547025915	174255029	C	G
4	rs560382891	174255060	C	T
4	rs529432706	174255184	A	C
4	rs573642795	174255208	C	T
4	rs111944296	174255345	A	G
4	rs564627549	174255489	A	G
4	rs186481606	174255575	C	T
4	rs570652479	174255740	T	C
4	rs544747588	174256309	A	G
4	rs565315542	174256446	T	G
4	rs3733476	174256500	T	C
4	rs115884362	174256580	T	C
4	rs73005358	174256888	A	G
4	rs73005359	174256994	C	T
4	rs145446707	174257246	A	G
4	rs80134208	174257402	T	C
4	rs75634964	174257440	C	T
4	rs17059297	174257455	T	A
4	rs7686909	174257693	C	T
4	rs567341359	174257695	C	T
4	rs143478159	174257752	G	C
4	rs114621645	174257944	T	C
4	rs80330379	174257945	A	G
4	rs545176814	174258363	G	T
4	rs144822509	174258659	G	A
4	rs78881933	174258747	C	T
4	rs138751079	174258834	A	G
4	rs141882772	174258935	G	T
4	rs73005363	174259049	T	C
4	rs7664847	174259508	C	T
4	rs28387978	174259665	T	A
4	rs7681398	174259730	A	G
4	rs7682997	174259809	T	C
4	rs144707324	174259905	C	A
4	rs191354884	174260009	A	T
4	rs528832650	174260323	T	C
4	rs140025127	174260354	T	C
4	rs143980964	174260431	G	C
4	rs7672055	174260831	C	T
4	rs7689758	174260888	T	C
4	rs147307736	174261259	A	T
4	rs73872573	174261453	C	G
4	rs142440232	174261591	A	G
4	rs575940296	174261709	C	A
4	rs75413576	174261729	G	A
4	rs12498911	174262102	T	C
4	rs146450907	174262278	C	G
4	rs560213092	174262498	C	A
4	rs144755281	174262551	A	G
4	rs564085003	174262610	T	C
4	rs191235012	174263051	A	G
4	rs146717689	174263176	T	C
4	rs76316979	174263330	T	C
4	rs28368237	174263559	C	T
4	rs553916473	174263679	A	G
4	rs536303829	174263727	A	C
4	rs565169023	174263854	A	G
4	rs529105299	174264022	A	G
4	rs28369229	174264078	A	T
4	rs150412765	174264132	T	C
4	rs1564498	174264446	C	A
4	rs143927619	174264499	T	C
4	rs147277125	174264500	A	G
4	rs112840528	174264505	C	G
4	rs148596326	174264760	T	A
4	rs113992554	174264897	T	G
4	rs145948566	174265051	C	T
4	rs77976843	174265097	G	A
4	rs573958292	174265212	C	T
4	rs556292423	174265272	T	A
4	rs576169358	174265321	T	G
4	rs143231960	174265436	C	G
4	rs13123792	174265475	C	A
4	rs1947878	174265572	A	C
4	rs190010958	174265578	C	T
4	rs566160968	174265594	T	G
4	rs535147967	174265595	T	C
4	rs548572585	174265657	G	A
4	rs186528823	174265861	A	G
4	rs4696056	174265927	G	A
4	rs149943433	174265980	C	G
4	rs560507203	174266037	A	G
4	rs4696057	174266132	G	C
4	rs17059311	174266286	A	G
4	rs72694209	174266428	G	C
4	rs569836062	174266444	C	T
4	rs75507789	174266744	C	A
4	rs1383629	174266803	C	T
4	rs138265852	174266875	C	T
4	rs12640749	174267226	T	C
4	rs562034611	174267229	G	A
4	rs146468261	174267332	T	C
4	rs1987522	174267523	C	G
4	rs554782034	174267528	T	A
4	rs55772446	174267598	C	A
4	rs553702970	174267714	A	G
4	rs191383181	174268108	C	A
4	rs187814594	174268356	C	G
4	rs115641223	174268790	C	T
4	rs570548696	174269602	A	T
4	rs538419022	174269963	T	A
4	rs184340161	174270307	A	G
4	rs2332670	174270798	C	T
4	rs185186436	174270839	A	G
4	rs114168659	174270923	C	T
4	rs2332671	174270981	A	G
4	rs571651266	174271250	A	G
4	rs536371459	174271375	G	A
4	rs78242342	174271435	T	A
4	rs375933472	174271484	A	T
4	rs4696058	174271639	A	G
4	rs4696059	174271658	G	C
4	rs4696060	174271800	T	C
4	rs1585948	174271947	A	G
4	rs141949219	174272086	C	A
4	rs1585947	174272294	G	A
4	rs192064303	174272407	A	G
4	rs183330496	174272466	G	T
4	rs145136356	174272595	C	G
4	rs139040014	174272621	T	A
4	rs562432545	174272658	A	C
4	rs544584139	174272816	A	T
4	rs6822239	174273220	A	G
4	rs139080645	174273221	T	C
4	rs182268781	174273435	T	C
4	rs186468703	174273659	C	G
4	rs527470571	174273697	T	G
4	rs148652370	174273854	A	G
4	rs115739133	174273989	T	C
4	rs4696062	174273997	G	A
4	rs35127251	174274045	G	A
4	rs188764383	174274151	T	A
4	rs144462031	174274243	A	T
4	rs113796108	174274422	C	T
4	rs567423763	174274481	C	T
4	rs555907633	174274581	G	A
4	rs7699673	174274588	C	A
4	rs7698574	174274764	G	C
4	rs78167088	174275116	G	T
4	rs183793947	174275305	G	A
4	rs10025290	174275397	G	A
4	rs10005846	174275513	C	T
4	rs75597652	174275535	T	C
4	rs180836184	174275643	A	T
4	rs565617847	174275847	A	T
4	rs187577362	174275885	A	C
4	rs967379	174275939	G	A
4	rs528546070	174276186	A	G
4	rs11736347	174277031	A	G
4	rs185434808	174277082	T	C
4	rs11736401	174277226	G	A
4	rs182488644	174277574	C	G
4	rs76362986	174277680	G	T
4	rs551265164	174277691	T	C
4	rs193036694	174277797	C	T
4	rs112419641	174277828	A	G
4	rs557820754	174278677	C	A
4	rs553133856	174278752	G	A
4	rs561820777	174278892	A	G
4	rs75382538	174278941	T	C
4	rs533088058	174279027	C	T
4	rs184327900	174279095	T	G
4	rs76814870	174279259	G	A
4	rs7670317	174279376	A	G
4	rs139538387	174279448	T	G
4	rs142797311	174279455	T	C
4	rs147413056	174279534	A	G
4	rs139690144	174279582	C	T
4	rs61336491	174279854	G	A
4	rs112017721	174280088	G	T
4	rs61515962	174280555	A	G
4	rs181727681	174280560	A	G
4	rs550165110	174280766	A	G
4	rs184368127	174280779	A	G
4	rs189095268	174280783	T	C
4	rs370330434	174280865	T	C
4	rs58317417	174281278	T	C
4	rs12504141	174281596	C	T
4	rs115560457	174281797	T	C
4	rs113151694	174281944	A	G
4	rs75678893	174282166	A	T
4	rs192315502	174282632	G	A
4	rs528476565	174283347	T	C
4	rs56989541	174283354	A	G
4	rs573506632	174283413	A	C
4	rs182972256	174283433	T	C
4	rs111526593	174283500	C	T
4	rs57940169	174283649	A	G
4	rs149031019	174283841	T	C
4	rs77377494	174284257	G	A
4	rs112255560	174284278	G	A
4	rs553313927	174284712	T	C
4	rs545947364	174285220	T	C
4	rs143634498	174285268	T	C
4	rs550622088	174285387	A	C
4	rs539760754	174285491	C	A
4	rs72694214	174286090	A	C
4	rs189850085	174286103	A	T
4	rs6826267	174286166	A	T
4	rs6848866	174286312	A	G
4	rs6849068	174286379	G	A
4	rs149978770	174286538	C	T
4	rs74524441	174286607	G	A
4	rs77064362	174286947	T	G
4	rs189972818	174287201	T	C
4	rs78957580	174287345	C	A
4	rs549124000	174287524	T	C
4	rs4696063	174287670	C	T
4	rs536692405	174288864	G	A
4	rs146819076	174288906	G	T
4	rs114101314	174289021	G	A
4	rs537625930	174289059	A	T
4	rs151112418	174289274	A	C
4	rs527738394	174289370	G	A
4	rs567800919	174289502	C	T
4	rs190880280	174289576	A	C
4	rs538161063	174289820	C	T
4	rs573429300	174290165	T	A
4	rs545687645	174290316	G	A
4	rs7696310	174290352	G	T
4	rs113298966	174290661	C	G
4	rs183140736	174290700	C	G
4	rs538296559	174290829	C	A
4	rs561485631	174291011	C	G
4	rs141318898	174291045	A	G
4	rs140002960	174291145	A	G
4	rs75551169	174291573	C	T
4	rs561541890	174291585	A	G
4	rs530470212	174291656	T	C
4	rs529824518	174291881	T	G
4	rs549739793	174291884	A	G
4	rs568796976	174292057	A	G
4	rs537622314	174292065	T	C
4	rs193072552	174292090	C	A
4	rs541855330	174292136	T	C
4	rs560829030	174292164	C	T
4	rs201332681	174292245	C	G
4	rs568734277	174292602	C	A
4	rs150030151	174292824	T	C
4	rs553035253	174292874	C	T
4	rs569045721	174293795	T	C
4	rs62342341	174293936	A	G
4	rs62342342	174293938	C	T
4	rs189943867	174294028	A	G
4	rs561806397	174294056	T	C
4	rs112492210	174294066	G	T
4	rs193266850	174294747	C	T
4	rs41279505	174294821	T	C
4	rs113792049	174294897	C	A
4	rs558670911	174295034	C	A
4	rs202001068	174295104	G	A
4	rs192989354	174295110	G	A
4	rs551437566	174295209	C	A
4	rs114638285	174295558	T	C
4	rs542812007	174295567	G	C
4	rs115265545	174295591	C	T
4	rs548859437	174295779	G	A
4	rs569031820	174295788	G	A
4	rs188423148	174295899	T	C
4	rs58415953	174295988	G	A
4	rs72694217	174296372	C	G
4	rs556801414	174296915	T	A
4	rs76549998	174297085	A	G
4	rs141876049	174297319	C	T
4	rs77998403	174297368	G	A
4	rs76735468	174297396	A	G
4	rs139834489	174297398	C	A
4	rs965932	174297421	A	G
4	rs555908625	174297628	G	T
4	rs147953813	174297653	A	G
4	rs965931	174297683	G	A
4	rs140227518	174297807	A	T
4	rs7655155	174297926	G	C
4	rs74499129	174298177	T	C
4	rs547206220	174298283	T	C
4	rs549709584	174298527	G	T
4	rs569540073	174298583	G	A
4	rs190881190	174298622	T	A
4	rs10213665	174298961	G	T
4	rs4645199	174300082	C	G
4	rs568963163	174300210	A	G
4	rs192109190	174300227	A	G
4	rs79413761	174300297	C	A
4	rs78432536	174300392	C	A
4	rs183117484	174300433	G	T
4	rs9996063	174300605	G	A
4	rs559521745	174300676	G	C
4	rs10866367	174300719	G	A
4	rs545979896	174300869	T	C
4	rs10019585	174301017	C	T
4	rs557342872	174301139	T	C
4	rs577093655	174301178	G	A
4	rs78797440	174301309	C	T
4	rs79224342	174301377	C	T
4	rs75680974	174301473	T	C
4	rs143192001	174301694	C	T
4	rs12498508	174301717	C	T
4	rs553208147	174302017	C	A
4	rs192483594	174302161	A	G
4	rs543838293	174302166	G	A
4	rs182269155	174302306	T	A
4	rs551822849	174302578	G	A
4	rs77319467	174302600	G	A
4	rs77843394	174302755	G	T
4	rs575257354	174302757	T	G
4	rs139437393	174302841	G	A
4	rs75383619	174302856	T	A
4	rs181454503	174303060	A	G
4	rs4695831	174303382	C	T
4	rs10028574	174303656	T	C
4	rs112499947	174304094	C	T
4	rs146476918	174304260	T	C
4	rs185980423	174304370	A	G
4	rs192020273	174304474	T	G
4	rs562784570	174304596	T	A
4	rs78015044	174304713	C	T
4	rs113377282	174304772	C	A
4	rs77961130	174305417	T	G
4	rs555089167	174305470	T	A
4	rs183524974	174305553	A	G
4	rs187812185	174305670	C	T
4	rs12505441	174305695	G	A
4	rs113159261	174305855	T	C
4	rs554747410	174306255	A	G
4	rs55698607	174306261	C	A
4	rs138444718	174306262	C	T
4	rs558534685	174306390	T	C
4	rs541117721	174306915	T	G
4	rs191212879	174306970	A	G
4	rs574586065	174307033	T	G
4	rs79696350	174307187	G	T
4	rs111365925	174307300	G	T
4	rs6837885	174307301	T	G
4	rs111278855	174307374	T	C
4	rs150711915	174307433	T	C
4	rs368153069	174307448	A	G
4	rs186302702	174307489	G	C
4	rs554614702	174307547	T	C
4	rs574660734	174307561	C	A
4	rs76831460	174308215	C	A
4	rs530974684	174308323	A	T
4	rs566855670	174308669	T	A
4	rs535506185	174308720	T	C
4	rs146455369	174308727	G	A
4	rs190873911	174308763	T	C
4	rs186852574	174309024	G	A
4	rs562018495	174309051	C	T
4	rs11723871	174309136	T	C
4	rs112986478	174309142	C	T
4	rs570641645	174309331	G	T
4	rs529369576	174309612	T	G
4	rs113545272	174309675	A	G
4	rs111361518	174309677	G	A
4	rs531770489	174309688	A	T
4	rs2288245	174309773	G	A
4	rs28479062	174309779	C	T
4	rs191456374	174310111	G	T
4	rs72694222	174310215	G	A
4	rs111806615	174310230	G	A
4	rs558266333	174310414	G	A
4	rs187779188	174310419	C	T
4	rs566544261	174310452	G	A
4	rs192396227	174310456	T	C
4	rs185238779	174310494	G	A
4	rs143613648	174310496	T	C
4	rs536853880	174310549	T	A
4	rs4695832	174310634	A	C
4	rs190384702	174310666	G	A
4	rs192862224	174310671	C	A
4	rs529016970	174310722	C	A
4	rs4695833	174310777	A	T
4	rs28611064	174310966	T	C
4	rs78746925	174311079	C	T
4	rs141551741	174311155	G	A
4	rs4696064	174311187	A	G
4	rs143982874	174311404	T	C
4	rs150674576	174311426	G	A
4	rs180912180	174311882	A	T
4	rs547375550	174311920	A	G
4	rs77418753	174312098	T	G
4	rs200904157	174312576	C	G
4	rs10520258	174312749	A	G
4	rs1842560	174312867	T	C
4	rs1842559	174312921	C	A
4	rs537063204	174313430	T	C
4	rs572195461	174313673	T	C
4	rs548243362	174313946	A	C
4	rs57194400	174313967	T	C
4	rs56372412	174314076	C	T
4	rs115910795	174314354	G	A
4	rs17059376	174314450	G	A
4	rs17259430	174314494	G	A
4	rs189938152	174315084	C	T
4	rs147046510	174315126	T	C
4	rs28757390	174315361	A	G
4	rs573210625	174315484	G	C
4	rs62342347	174315656	A	G
4	rs2086476	174315768	C	T
4	rs557652991	174315791	A	G
4	rs2101092	174315913	G	A
4	rs4696066	174315919	G	A
4	rs35746517	174316173	A	G
4	rs184170464	174316238	T	G
4	rs148340770	174316331	G	A
4	rs550512502	174316435	G	A
4	rs564107939	174317220	A	G
4	rs535036124	174317340	A	G
4	rs578098934	174317608	T	G
4	rs6553693	174317787	G	A
4	rs34803696	174318104	C	T
4	rs528944414	174318198	T	C
4	rs139823319	174318470	C	T
4	rs144499745	174318709	A	G
4	rs559910921	174319036	T	C
4	rs562616732	174319295	C	T
4	rs181969834	174319515	C	T
4	rs77723656	174319800	A	T
4	rs72694227	174320148	G	C
4	rs565719342	174320367	T	A
4	rs7680254	174320595	A	C
4	rs150207218	174320739	C	T
4	rs148979135	174320777	T	C
4	rs138468167	174321215	G	A
4	rs574509728	174321218	A	G
4	rs78282430	174321277	T	G
4	rs532711168	174321290	C	A
4	rs187401564	174321393	A	T
4	rs13120486	174321501	T	G
4	rs150744064	174321725	G	T
4	rs7661812	174321780	A	G
4	rs116699072	174321856	A	G
4	rs114214632	174321931	T	C
4	rs4696067	174322348	C	T
4	rs552463494	174322566	T	C
4	rs138002913	174322848	T	C
4	rs4696068	174323048	G	A
4	rs4696069	174323055	T	C
4	rs555680948	174323066	A	G
4	rs17325472	174323131	A	C
4	rs184658647	174323225	T	A
4	rs13148735	174323228	T	C
4	rs6827729	174323259	A	C
4	rs76328179	174323839	C	T
4	rs185635248	174324295	G	C
4	rs191023640	174324491	A	G
4	rs532862957	174324510	A	C
4	rs17259664	174324624	G	T
4	rs76888350	174325211	T	C
4	rs4696070	174325400	C	T
4	rs142296019	174325433	G	A
4	rs78322535	174325504	T	C
4	rs151270643	174325505	A	G
4	rs140514924	174325516	A	G
4	rs4695834	174325544	A	C
4	rs190814537	174325610	G	C
4	rs562680300	174325685	C	T
4	rs4696071	174325726	A	G
4	rs547999963	174326130	C	T
4	rs4696072	174326283	A	G
4	rs561515305	174326675	G	C
4	rs73872593	174326691	G	A
4	rs58172484	174326855	G	T
4	rs60899187	174327148	A	C
4	rs148001752	174327292	G	C
4	rs7655786	174327618	C	T
4	rs75876629	174328045	A	G
4	rs147169033	174328177	A	G
4	rs138779780	174328510	G	A
4	rs373684904	174328542	A	G
4	rs192138673	174328557	T	C
4	rs534759740	174328886	T	C
4	rs10030028	174329926	T	C
4	rs139219463	174330130	G	A
4	rs577130011	174330173	G	A
4	rs539789394	174330190	G	A
4	rs149766883	174330243	A	G
4	rs144664453	174330341	C	A
4	rs78083443	174330489	C	T
4	rs76553900	174330490	T	A
4	rs1992466	174330663	A	C
4	rs75374167	174330716	T	C
4	rs13114285	174330720	T	G
4	rs568921370	174330770	T	C
4	rs1992465	174330830	T	C
4	rs575680881	174330944	G	T
4	rs141347341	174331011	T	A
4	rs528228275	174331076	A	G
4	rs7687292	174331335	G	C
4	rs9996723	174331387	C	G
4	rs4695836	174331821	A	G
4	rs573083387	174331932	G	A
4	rs141963509	174332341	T	C
4	rs13128793	174332612	G	T
4	rs539979616	174332749	G	T
4	rs192496268	174332761	C	T
4	rs549627812	174332906	A	G
4	rs7678454	174332908	G	A
4	rs531900577	174333002	T	G
4	rs187773425	174333193	T	C
4	rs557506520	174333569	T	C
4	rs78655698	174333596	A	G
4	rs13137653	174333607	C	T
4	rs17259966	174333720	C	G
4	rs150590778	174333904	G	A
4	rs6848013	174333962	T	C
4	rs76082761	174334089	T	C
4	rs6816795	174334127	A	G
4	rs541256093	174334417	A	G
4	rs561573460	174334499	T	C
4	rs182038647	174334663	G	A
4	rs1561793	174334863	T	C
4	rs7436467	174334864	G	A
4	rs77881393	174335025	G	A
4	rs536078974	174335307	A	C
4	rs549859673	174335333	A	G
4	rs77629924	174335692	A	G
4	rs76276752	174335697	T	C
4	rs7656222	174335738	T	A
4	rs189923935	174335744	T	A
4	rs1481119	174335804	A	G
4	rs114858199	174336028	G	C
4	rs558139936	174336042	T	C
4	rs573112705	174336197	A	G
4	rs151129384	174336268	C	G
4	rs563436170	174336318	T	A
4	rs145806264	174336505	T	C
4	rs147792504	174336590	A	T
4	rs141203680	174336608	A	G
4	rs79342918	174336650	C	T
4	rs183842816	174337167	C	T
4	rs76360891	174337439	G	A
4	rs79620620	174337519	T	C
4	rs180875318	174337684	A	G
4	rs116475031	174337911	C	G
4	rs78740115	174337983	T	A
4	rs574971633	174338157	G	A
4	rs367643464	174338375	C	A
4	rs550190063	174338399	T	A
4	rs535249183	174338556	C	T
4	rs186857422	174338919	A	G
4	rs555126715	174338948	T	G
4	rs56909355	174339010	A	G
4	rs7659514	174339129	A	C
4	rs78432061	174339154	C	T
4	rs6846432	174339165	A	T
4	rs6852086	174339545	T	C
4	rs35448976	174339689	A	G
4	rs563181267	174340072	G	T
4	rs567291773	174340323	T	C
4	rs190171337	174340380	C	T
4	rs561502495	174340599	T	C
4	rs189893707	174340667	G	A
4	rs6553695	174340836	T	C
4	rs6553696	174340918	A	G
4	rs572503546	174341254	G	T
4	rs7655268	174341273	T	C
4	rs563309489	174341356	G	A
4	rs28623383	174341381	A	C
4	rs183522700	174341551	A	G
4	rs188515956	174341557	G	A
4	rs538635225	174341746	T	C
4	rs143472425	174342078	A	G
4	rs150969275	174342200	G	T
4	rs17325933	174342207	G	C
4	rs540854408	174342373	C	T
4	rs138746243	174342441	C	G
4	rs76018900	174343335	C	T
4	rs7690040	174343604	G	T
4	rs13147839	174344177	A	G
4	rs13121541	174344196	C	T
4	rs17059398	174344207	T	G
4	rs75282041	174344436	A	G
4	rs7675319	174344530	A	G
4	rs530987713	174344558	T	G
4	rs539652795	174344623	G	A
4	rs189943980	174344675	A	G
4	rs71609818	174344813	A	T
4	rs4696073	174344818	T	A
4	rs567620140	174345011	T	C
4	rs572584578	174345176	A	T
4	rs541562338	174345181	A	G
4	rs144888141	174345197	T	C
4	rs530448411	174345220	A	C
4	rs113878070	174345340	T	G
4	rs549519220	174345543	G	T
4	rs552736941	174345754	C	T
4	rs7658420	174345788	T	C
4	rs59614828	174345953	T	G
4	rs149066455	174346088	G	A
4	rs77580697	174346102	T	C
4	rs17325975	174346120	C	A
4	rs4696074	174346565	T	G
4	rs138163738	174346953	G	C
4	rs557837621	174347366	A	G
4	rs71609819	174347430	T	C
4	rs140438711	174347432	A	G
4	rs2086477	174347475	A	C
4	rs187194261	174347533	T	C
4	rs551327009	174347713	G	A
4	rs115665874	174347891	G	A
4	rs7695846	174347999	A	G
4	rs150410508	174348033	T	C
4	rs77895563	174348322	T	C
4	rs147275626	174348355	C	T
4	rs1481121	174348397	C	T
4	rs192239144	174348665	G	A
4	rs114674565	174348956	G	A
4	rs148594114	174349165	T	C
4	rs73872595	174349231	T	G
4	rs10010027	174349374	A	C
4	rs78486284	174349479	T	C
4	rs150501733	174349534	C	T
4	rs569564489	174349635	G	A
4	rs60660646	174349915	G	A
4	rs4146857	174349920	T	A
4	rs577190538	174350069	A	C
4	rs192132619	174350212	T	G
4	rs551794774	174350444	A	T
4	rs10461331	174350691	C	T
4	rs553453064	174350712	T	C
4	rs76580731	174350885	C	T
4	rs189651952	174351215	A	G
4	rs186475179	174351426	T	G
4	rs10004826	174351435	A	C
4	rs75955654	174351981	G	A
4	rs200699422	174352039	C	A
4	rs13141089	174352125	C	T
4	rs13140041	174352369	G	A
4	rs555032703	174353000	A	C
4	rs78594772	174353002	G	A
4	rs13146434	174353004	G	C
4	rs564758708	174353030	G	A
4	rs192856123	174353247	A	G
4	rs546376096	174353393	C	T
4	rs59369758	174353448	A	C
4	rs575887554	174353484	C	T
4	rs58740958	174353487	A	T
4	rs147095078	174353544	T	C
4	rs35033382	174353610	T	C
4	rs34950512	174353668	A	T
4	rs58776384	174353776	T	C
4	rs571266367	174353919	G	C
4	rs534467184	174353962	A	G
4	rs574285268	174354112	C	T
4	rs116460433	174354338	C	T
4	rs4696075	174354492	A	G
4	rs182032312	174354577	G	A
4	rs76216638	174354651	A	G
4	rs553514718	174354706	A	G
4	rs4695838	174354778	C	T
4	rs546699419	174355322	A	G
4	rs2877784	174355494	C	T
4	rs61297901	174355549	T	C
4	rs77879749	174355610	C	T
4	rs2028536	174355681	T	G
4	rs186371322	174355703	T	C
4	rs540454274	174355793	A	C
4	rs183383269	174355847	A	G
4	rs74473451	174355910	C	A
4	rs537027889	174356029	T	C
4	rs28473076	174356073	T	C
4	rs28575994	174356273	A	G
4	rs181662139	176886985	A	G
4	rs146967005	176887042	T	C
4	rs1385613	176887161	G	T
4	rs60175142	176887412	C	G
4	rs191969187	176887431	A	T
4	rs554756496	176887572	A	T
4	rs77276501	176887577	C	T
4	rs114131148	176887616	A	G
4	rs182605103	176887634	C	G
4	rs75743257	176887728	C	T
4	rs73873520	176887780	G	A
4	rs530757350	176887944	C	T
4	rs115405295	176888055	T	C
4	rs34520990	176888279	C	T
4	rs77144808	176888358	C	T
4	rs77447027	176888465	C	A
4	rs77332756	176888549	A	G
4	rs559871109	176888734	T	C
4	rs35892945	176889062	G	A
4	rs143591416	176889099	C	A
4	rs573263024	176889104	G	A
4	rs535896829	176889105	A	C
4	rs555848851	176889108	A	C
4	rs575817511	176889109	G	A
4	rs544359955	176889110	T	A
4	rs76663829	176889116	T	C
4	rs377601057	176889145	A	G
4	rs79285260	176889241	T	G
4	rs551484982	176889258	C	A
4	rs533613566	176889374	G	A
4	rs577760347	176889766	G	A
4	rs78779661	176889853	G	A
4	rs544765721	176889980	A	G
4	rs73873522	176890182	T	C
4	rs183951313	176890183	A	G
4	rs188573259	176890459	G	T
4	rs12508168	176890658	A	G
4	rs149859711	176890723	A	G
4	rs144832214	176890732	T	G
4	rs6824876	176890862	C	A
4	rs72704561	176890866	G	A
4	rs6848709	176890925	T	C
4	rs60837005	176890926	A	G
4	rs7668242	176890972	T	A
4	rs563007793	176891280	G	A
4	rs547486654	176891400	A	T
4	rs17062308	176891628	T	G
4	rs543216508	176891656	T	G
4	rs576595158	176891752	T	C
4	rs552443513	176892109	A	G
4	rs56843497	176892269	C	T
4	rs55671349	176892894	A	G
4	rs7686388	176892947	T	C
4	rs572370995	176893225	G	A
4	rs72704562	176893376	A	T
4	rs541308920	176893377	T	A
4	rs77168161	176893447	C	T
4	rs563769176	176893495	T	C
4	rs17062314	176893575	C	T
4	rs7661904	176893603	A	G
4	rs574245913	176893698	G	A
4	rs78330376	176893897	T	C
4	rs17052292	176894190	G	C
4	rs564807133	176894468	C	T
4	rs17052296	176894633	A	C
4	rs548396794	176894655	C	T
4	rs79431170	176894700	A	G
4	rs76818411	176894702	T	C
4	rs144275733	176894996	A	T
4	rs532745813	176895012	A	G
4	rs148360000	176895160	C	G
4	rs62340590	176895163	G	C
4	rs150917832	176895208	C	A
4	rs571637897	176895455	C	T
4	rs73016167	176895523	C	T
4	rs114047387	176895678	T	G
4	rs182194321	176895714	T	G
4	rs77688426	176895883	C	G
4	rs13104189	176895921	T	C
4	rs6834905	176896162	G	C
4	rs75910987	176896318	T	C
4	rs76278530	176896663	G	A
4	rs17062323	176896941	C	A
4	rs17062327	176897011	C	T
4	rs60776936	176897051	T	C
4	rs116497961	176897382	G	C
4	rs148888916	176897461	C	T
4	rs1872462	176897613	A	G
4	rs7667331	176897697	G	A
4	rs17062332	176897737	T	G
4	rs7688681	176897813	T	G
4	rs73873532	176897868	T	G
4	rs73016169	176897926	G	T
4	rs182880566	176898145	C	T
4	rs547517053	176898490	T	A
4	rs77522460	176898602	A	T
4	rs74999079	176898895	C	T
4	rs73873533	176898937	G	T
4	rs17062338	176899025	C	T
4	rs116588293	176899070	T	C
4	rs115918487	176899122	A	G
4	rs138803599	176899336	A	G
4	rs183711748	176899458	A	G
4	rs530964286	176899496	C	T
4	rs192581024	176899525	T	C
4	rs7667844	176899551	A	C
4	rs17062340	176900155	A	G
4	rs144766116	176900399	T	A
4	rs191399308	176900406	A	T
4	rs538852679	176900568	G	A
4	rs74991463	176900701	A	G
4	rs554645171	176900787	G	A
4	rs78729802	176901015	A	G
4	rs76308148	176901125	G	A
4	rs565961270	176901322	A	G
4	rs534991579	176901349	G	A
4	rs553185694	176901512	C	A
4	rs541752668	176901526	T	A
4	rs114910366	176901728	T	C
4	rs569109953	176901825	C	T
4	rs192828250	176901850	C	T
4	rs139070522	176902018	T	A
4	rs17062342	176902071	G	C
4	rs572903000	176902072	A	G
4	rs116026243	176902200	T	C
4	rs17062345	176902231	G	A
4	rs539938408	176902416	A	G
4	rs72704564	176902722	C	A
4	rs78026340	176902752	C	T
4	rs74797681	176902768	T	C
4	rs58869179	176902793	G	A
4	rs562296951	176902955	A	G
4	rs181046087	176902997	A	G
4	rs186188192	176903035	A	G
4	rs78094316	176903093	T	A
4	rs566784201	176903272	C	T
4	rs151277445	176903341	A	G
4	rs79417310	176903433	C	G
4	rs138499092	176903778	A	C
4	rs143981058	176903800	A	G
4	rs115581720	176903894	G	A
4	rs11942788	176903914	G	C
4	rs36087033	176904037	C	G
4	rs73873534	176904082	A	G
4	rs146916562	176904101	T	C
4	rs73873535	176904179	T	C
4	rs73873537	176904199	C	A
4	rs529247438	176904311	G	A
4	rs542673217	176904356	T	A
4	rs535151325	176904463	T	G
4	rs547626136	176904514	G	A
4	rs190755802	176904636	A	G
4	rs534139216	176904813	C	T
4	rs57335050	176904954	C	T
4	rs187798567	176905011	C	T
4	rs7679710	176905338	G	A
4	rs141697120	176905471	A	G
4	rs185040471	176905506	G	A
4	rs114154308	176905543	A	G
4	rs541549817	176905549	C	T
4	rs146757544	176905597	G	A
4	rs536266634	176905610	G	A
4	rs75986809	176905663	C	T
4	rs12640996	176905715	A	T
4	rs567707477	176905751	A	C
4	rs530200974	176906485	T	A
4	rs35682662	176906498	G	A
4	rs76476836	176906621	A	G
4	rs554732656	176906623	G	A
4	rs184548539	176906646	C	G
4	rs78026082	176906678	G	A
4	rs541828994	176906908	G	T
4	rs572029175	176906943	A	T
4	rs147072178	176906951	T	C
4	rs1905832	176907107	C	T
4	rs181232557	176907193	A	G
4	rs116457648	176907299	C	T
4	rs541791447	176907428	T	G
4	rs190495843	176907839	G	A
4	rs11929741	176907880	T	C
4	rs562335484	176907897	T	A
4	rs150477025	176907975	C	T
4	rs187931559	176908180	C	G
4	rs137942272	176908227	G	A
4	rs62340603	176908593	C	A
4	rs566615886	176908598	A	C
4	rs148488359	176909030	C	T
4	rs531214337	176909174	C	T
4	rs17062351	176909214	G	A
4	rs549643409	176909228	G	A
4	rs35225344	176909814	A	G
4	rs542778088	176909948	A	G
4	rs555986079	176909954	G	T
4	rs7677229	176910069	C	A
4	rs185680427	176910079	G	T
4	rs73873543	176910557	T	C
4	rs145324308	176910568	C	T
4	rs71613770	176910570	C	G
4	rs188591433	176910698	T	C
4	rs534103359	176910717	C	T
4	rs147695679	176910817	T	G
4	rs114705863	176911145	T	G
4	rs62340604	176911225	G	A
4	rs554452317	176911444	T	A
4	rs34103959	176911624	G	A
4	rs148166352	176911668	A	G
4	rs182326282	176911703	A	G
4	rs549781986	176911756	C	T
4	rs569703299	176911799	C	T
4	rs532238228	176911800	A	T
4	rs144573720	176911844	C	A
4	rs559018489	176912233	A	T
4	rs185516715	176912290	T	C
4	rs530000543	176912329	A	G
4	rs190330450	176912366	A	G
4	rs62340605	176912518	A	G
4	rs534591812	176912523	T	G
4	rs192954575	176912591	G	A
4	rs184030495	176912716	A	C
4	rs558753810	176912743	A	G
4	rs188945275	176912779	T	C
4	rs556531546	176913029	C	T
4	rs13151378	176913155	T	C
4	rs190159437	176913399	G	A
4	rs187216810	176913587	C	G
4	rs62340606	176913866	C	T
4	rs145360173	176914085	C	T
4	rs13105861	176914236	C	G
4	rs112013330	176914293	T	C
4	rs570600413	176914456	T	A
4	rs7683937	176914658	T	G
4	rs144756279	176914765	G	A
4	rs189982411	176914811	G	A
4	rs58465829	176915055	A	T
4	rs150023909	176915065	G	C
4	rs2333334	176915282	C	T
4	rs2333335	176915389	G	A
4	rs144617427	176915516	A	C
4	rs62340607	176915759	T	G
4	rs535358441	176915821	A	G
4	rs537461069	176915847	G	A
4	rs138542208	176915930	A	G
4	rs527633890	176916254	G	T
4	rs2062392	176916466	G	A
4	rs188010530	176916605	A	G
4	rs67507321	176916614	T	C
4	rs78094225	176916655	C	G
4	rs185246299	176916832	C	T
4	rs7676577	176916962	G	A
4	rs189319138	176916967	T	C
4	rs138951080	176917023	A	G
4	rs142921343	176917051	C	T
4	rs7681853	176917085	C	T
4	rs551654449	176917143	T	G
4	rs11939409	176917415	C	A
4	rs77566649	176917507	C	A
4	rs62340608	176917578	T	A
4	rs56321856	176917618	C	T
4	rs11935765	176917658	T	C
4	rs140754594	176917987	T	C
4	rs534258409	176918119	A	C
4	rs576126433	176918383	C	T
4	rs564966034	176918483	T	G
4	rs78811710	176918624	C	T
4	rs62340609	176918683	T	C
4	rs7675676	176918741	A	G
4	rs529709090	176918809	T	C
4	rs55944017	176919056	T	C
4	rs7677621	176919065	T	C
4	rs569997459	176919374	A	G
4	rs534836373	176919476	G	T
4	rs35392007	176919813	T	C
4	rs144954531	176919840	T	C
4	rs149053795	176919857	G	A
4	rs34508445	176920042	G	A
4	rs535158545	176920087	T	C
4	rs143064823	176920237	A	T
4	rs74526140	176920635	A	G
4	rs59118816	176920660	T	C
4	rs544078578	176920767	A	C
4	rs532861497	176920864	C	T
4	rs192334920	176920919	C	A
4	rs76353283	176921026	G	A
4	rs147010840	176921036	G	A
4	rs559743996	176921083	G	A
4	rs138201417	176921144	A	C
4	rs574954285	176921211	C	G
4	rs189508125	176921281	T	C
4	rs115689415	176921308	A	C
4	rs537216589	176921315	T	C
4	rs1351983	176921406	T	A
4	rs550465280	176921516	T	C
4	rs149593674	176921828	C	T
4	rs78522832	176921864	C	A
4	rs74476725	176921886	A	G
4	rs538333601	176922037	C	T
4	rs79130877	176922125	A	G
4	rs76386124	176922165	T	A
4	rs561063352	176922189	C	T
4	rs6553899	176922278	A	G
4	rs72704568	176922384	T	C
4	rs79373615	176922454	A	C
4	rs540004790	176922475	A	G
4	rs146891376	176922506	A	G
4	rs6813460	176922769	C	G
4	rs6843694	176922816	T	C
4	rs79481897	176922823	A	G
4	rs142525950	176923036	G	A
4	rs531528119	176923169	G	T
4	rs59710473	176923324	T	G
4	rs375410667	176923816	G	C
4	rs187787250	176924073	A	C
4	rs4690651	176924103	T	C
4	rs73016176	176924195	A	G
4	rs141382963	176924599	G	T
4	rs1471797	176924716	C	T
4	rs143169202	176924873	T	C
4	rs183963838	176924912	A	C
4	rs115264534	176924932	C	G
4	rs554546353	176925104	T	C
4	rs62340611	176925446	G	A
4	rs547819044	176925573	A	G
4	rs567636795	176925616	G	A
4	rs540509244	176925714	A	G
4	rs539145608	176925781	A	G
4	rs558738730	176925813	A	G
4	rs6553900	176925863	A	G
4	rs146107081	176925934	A	T
4	rs114912124	176926068	C	A
4	rs6811277	176926106	A	T
4	rs182884634	176926269	T	G
4	rs142183176	176926321	T	C
4	rs576473283	176926347	T	A
4	rs552681633	176926422	C	G
4	rs146358530	176926829	G	T
4	rs1471798	176926946	A	G
4	rs568909837	176926958	C	T
4	rs13138530	176927148	G	A
4	rs62340612	176927559	A	G
4	rs530927047	176927602	T	C
4	rs533055553	176927697	G	A
4	rs148612632	176927899	C	A
4	rs182142542	176928134	T	C
4	rs7659792	176928655	G	A
4	rs7685238	176928657	A	G
4	rs34540823	176928683	T	C
4	rs540773976	176928958	C	T
4	rs7690984	176929044	T	C
4	rs180766077	176929117	A	G
4	rs7691154	176929132	T	C
4	rs553927445	176929609	G	A
4	rs531302622	176929644	A	G
4	rs576422331	176929763	A	T
4	rs185379629	176929881	T	C
4	rs11942419	176930304	T	A
4	rs534290570	176930857	A	T
4	rs148142827	176931124	T	C
4	rs565408920	176931155	C	G
4	rs901114	176931202	A	G
4	rs1078838	176931216	T	A
4	rs192353080	176931219	C	A
4	rs191456489	176931375	G	C
4	rs555970211	176931442	G	A
4	rs1078837	176931472	C	T
4	rs536729938	176931478	G	A
4	rs2333336	176931808	A	G
4	rs34399390	176932145	A	G
4	rs575229396	176932310	T	A
4	rs559264793	176932626	T	C
4	rs147346237	176932692	T	C
4	rs181881223	176932709	A	C
4	rs4690652	176932710	T	C
4	rs139423272	176932740	G	A
4	rs2333337	176932795	G	C
4	rs575141562	176932922	G	T
4	rs188284806	176932931	C	T
4	rs181055531	176932970	T	C
4	rs75704031	176932984	A	T
4	rs34360780	176933172	T	C
4	rs34615951	176933317	T	C
4	rs4690653	176933403	T	C
4	rs62340614	176933598	A	G
4	rs4690422	176933602	T	C
4	rs183217037	176933626	T	C
4	rs116277695	176933627	A	G
4	rs78223062	176933646	A	G
4	rs116308791	176933667	A	C
4	rs142163217	176933858	T	A
4	rs189555304	176934047	A	G
4	rs115751716	176934141	T	G
4	rs62340615	176934309	C	T
4	rs2877910	176934379	T	C
4	rs115815234	176934531	T	C
4	rs188573923	176934564	A	T
4	rs116022636	176934744	A	G
4	rs34796721	176934809	C	G
4	rs143336371	176934833	A	G
4	rs13111443	176934859	C	T
4	rs13129726	176934889	C	G
4	rs139463360	176935228	C	T
4	rs143366555	176935259	T	C
4	rs4536875	176935634	G	A
4	rs560363786	176935654	G	T
4	rs997780	176935913	C	A
4	rs78589871	176935930	A	G
4	rs547272019	176935943	G	A
4	rs139270977	176935971	C	T
4	rs997779	176936038	C	A
4	rs560299887	176936174	G	A
4	rs189300478	176936191	A	T
4	rs186519515	176936231	T	G
4	rs190451514	176936232	T	G
4	rs998297	176936233	T	G
4	rs144155662	176936237	C	T
4	rs181574514	176936276	C	G
4	rs146502544	176936342	C	T
4	rs550010355	176936461	T	C
4	rs182430558	176936618	T	C
4	rs62340616	176936721	T	C
4	rs527712654	176936878	A	G
4	rs140561248	176936916	G	T
4	rs552475193	176937063	T	C
4	rs565854952	176937079	T	C
4	rs151072154	176937182	A	G
4	rs572661634	176937237	T	C
4	rs570180163	176937273	G	A
4	rs150211548	176937546	C	T
4	rs547777956	176937547	T	C
4	rs187327745	176937592	A	C
4	rs192004504	176937675	C	T
4	rs13133515	176937814	G	T
4	rs559329724	176938298	A	C
4	rs189431584	176938467	A	C
4	rs143167177	176938700	A	T
4	rs35983385	176938749	A	G
4	rs12639664	176938774	T	C
4	rs184717356	176938841	A	G
4	rs12648079	176938958	C	T
4	rs12639727	176938999	T	C
4	rs185923428	176939458	G	T
4	rs62340618	176939475	A	T
4	rs564089338	176939553	A	G
4	rs13127146	176939748	T	G
4	rs13127158	176939771	G	A
4	rs62340619	176939794	G	A
4	rs13127568	176939908	A	G
4	rs34297486	176940236	G	A
4	rs573904895	176940256	T	C
4	rs542776038	176940314	C	T
4	rs185531108	176940329	C	T
4	rs62340636	176940335	G	T
4	rs79457397	176940483	A	C
4	rs34987806	176940679	G	A
4	rs115918590	176940819	T	C
4	rs374829668	176940914	T	C
4	rs560437008	176940970	A	G
4	rs113777320	176941090	G	C
4	rs573999880	176941253	C	T
4	rs142352980	176941270	T	C
4	rs1564880	176941309	T	C
4	rs549484665	176941321	C	G
4	rs62340637	176941460	T	A
4	rs1021226	176941631	C	A
4	rs551565723	176941665	C	T
4	rs56288639	176941684	G	A
4	rs79452409	176941833	T	C
4	rs141797691	176941835	T	C
4	rs183694260	176941925	T	G
4	rs565336763	176941972	G	A
4	rs138574390	176942086	C	T
4	rs141110454	176942357	T	C
4	rs11937076	176942358	C	G
4	rs12650745	176942410	C	A
4	rs572861967	176942446	C	T
4	rs191613838	176942453	A	G
4	rs565374421	176942591	A	G
4	rs35731680	176942596	C	A
4	rs35592090	176943094	T	C
4	rs552083951	176943122	T	C
4	rs528045768	176943127	A	G
4	rs57785492	176943266	T	C
4	rs142228018	176943685	G	C
4	rs150786739	176943739	A	G
4	rs57373965	176943837	A	C
4	rs183438749	176944019	A	G
4	rs141629442	176944151	G	A
4	rs1385612	176944987	T	C
4	rs575496829	176945013	T	C
4	rs6553901	176945263	A	G
4	rs2333388	176945267	C	T
4	rs560070791	176945290	A	C
4	rs80170323	176945353	C	T
4	rs145225818	176945410	T	A
4	rs7669192	176945416	T	C
4	rs12504904	176945427	G	T
4	rs137950779	176945441	A	T
4	rs142479626	176945621	T	G
4	rs11728627	176945663	A	C
4	rs145958785	176945901	T	C
4	rs11133122	176946226	G	A
4	rs35534245	176946290	T	C
4	rs17612423	176946345	C	T
4	rs113628090	176946359	C	T
4	rs34107438	176946414	T	C
4	rs73016180	176946685	T	A
4	rs35685114	176946805	A	T
4	rs577900143	176947058	C	G
4	rs372915574	176947064	G	A
4	rs529249510	176947066	A	G
4	rs7697746	176947125	G	A
4	rs7681863	176947186	T	C
4	rs567464901	176947192	A	T
4	rs6839645	176947367	C	T
4	rs530974639	176947378	T	A
4	rs7687100	176947515	T	A
4	rs7682277	176947606	A	C
4	rs6553902	176947631	G	A
4	rs12508038	176948024	C	T
4	rs191268297	176948395	A	G
4	rs13135804	176948503	C	T
4	rs62340641	176948568	G	A
4	rs6815735	176948608	A	T
4	rs62340642	176948626	T	A
4	rs147681567	176948881	G	C
4	rs35986071	176948912	G	A
4	rs34043107	176948945	G	A
4	rs34017733	176948973	T	C
4	rs7659781	176949041	T	C
4	rs183227028	176949097	G	C
4	rs72704584	176949098	C	A
4	rs187917263	176949113	G	T
4	rs11939200	176949208	A	G
4	rs11936126	176949288	A	T
4	rs11936128	176949289	A	T
4	rs11936134	176949352	C	T
4	rs188159112	176949363	A	G
4	rs192742313	176949501	G	A
4	rs12504354	176949758	C	T
4	rs541818944	176949779	C	G
4	rs34042730	176949847	T	C
4	rs11133123	176950029	T	C
4	rs185031221	176950097	T	C
4	rs7683378	176950394	T	G
4	rs548609067	176950458	C	T
4	rs575328024	176950473	G	A
4	rs12647494	176950628	A	G
4	rs12641622	176950636	C	T
4	rs62340643	176950761	C	A
4	rs552805274	176950876	A	C
4	rs13145254	176950877	T	A
4	rs73873572	176950921	C	T
4	rs115423824	176950945	T	C
4	rs116619600	176951672	T	C
4	rs138020770	176951711	A	G
4	rs535305433	176951719	C	A
4	rs143749839	176951799	T	G
4	rs7674814	176952092	C	A
4	rs533231243	176952130	T	A
4	rs151305837	176952387	C	G
4	rs13132934	176952521	T	C
4	rs575518060	176952525	C	T
4	rs1485520	176952661	A	G
4	rs7685558	176952715	T	C
4	rs185902932	176952835	T	C
4	rs533737935	176952849	A	C
4	rs1485521	176952888	A	G
4	rs11940058	176952943	C	A
4	rs11944223	176952944	A	G
4	rs7681163	176953064	A	G
4	rs11944305	176953106	A	G
4	rs11941107	176953134	A	T
4	rs6814643	176953396	C	T
4	rs6844800	176953403	T	C
4	rs569627618	176953428	A	C
4	rs191959606	176953559	G	A
4	rs7375729	176953677	G	C
4	rs2333389	176953686	C	T
4	rs144516091	176953722	C	T
4	rs192467195	176953841	C	T
4	rs2333390	176953863	T	G
4	rs567954350	176953934	A	C
4	rs576676953	176954023	T	C
4	rs148844125	176954040	C	T
4	rs13116415	176954137	G	A
4	rs542999134	176954146	T	G
4	rs531999075	176954177	C	A
4	rs11941457	176954262	G	A
4	rs536983221	176954319	A	G
4	rs78649798	176954346	A	G
4	rs539052058	176954463	G	A
4	rs558743603	176954507	A	G
4	rs572546447	176954508	A	C
4	rs11133125	176954643	T	C
4	rs11946723	176954664	A	G
4	rs547661421	176954710	G	A
4	rs11942567	176954807	G	A
4	rs538650879	176954838	A	G
4	rs13146309	176954840	A	G
4	rs568477062	176954841	G	A
4	rs13123072	176954850	A	G
4	rs62340644	176954854	T	C
4	rs13123073	176954856	G	A
4	rs114887531	176954893	T	C
4	rs188563256	176955009	A	G
4	rs541884141	176955094	T	C
4	rs13146979	176955105	A	G
4	rs13147204	176955214	A	G
4	rs185935755	176955252	T	C
4	rs115616629	176955282	G	A
4	rs13124184	176955284	G	A
4	rs570640474	176955296	A	T
4	rs563538863	176955354	T	C
4	rs146164983	176955360	T	A
4	rs7699924	176955473	G	T
4	rs182856551	176955679	A	G
4	rs553194352	176955728	G	T
4	rs13101955	176955794	C	G
4	rs143193227	176955806	T	C
4	rs541806302	176955999	C	T
4	rs2333400	176956024	A	G
4	rs570868295	176956159	G	C
4	rs72704592	176956399	C	T
4	rs114266518	176956406	A	G
4	rs61083878	176956540	G	A
4	rs58025493	176956591	T	C
4	rs7665552	176956797	C	T
4	rs145926243	176956863	G	A
4	rs72704593	176956920	G	A
4	rs116648290	176957001	T	C
4	rs184570864	176957071	T	C
4	rs7666144	176957096	A	T
4	rs13111629	176957145	A	C
4	rs12499459	176957224	G	A
4	rs6823563	176957395	C	T
4	rs75607448	176957412	A	G
4	rs11723689	176957528	G	A
4	rs35848158	176957610	T	A
4	rs141462374	176957666	G	A
4	rs6829012	176957734	C	T
4	rs558441482	176957804	G	T
4	rs75506791	176957843	T	C
4	rs36072530	176957897	T	A
4	rs7672581	176958073	T	C
4	rs7672753	176958097	T	A
4	rs116156240	176958112	G	A
4	rs181969877	176958144	C	T
4	rs574158668	176958255	A	G
4	rs4501167	176958379	A	G
4	rs180731547	176958404	T	A
4	rs142989027	176958592	G	A
4	rs534524301	176958692	A	C
4	rs567631077	176958818	A	C
4	rs146114668	176958878	T	C
4	rs149854833	176958999	T	C
4	rs116177986	176959004	C	T
4	rs55989399	176959092	A	G
4	rs6818784	176959097	C	T
4	rs190481841	176959179	A	G
4	rs59460687	176959239	T	A
4	rs72704597	176959240	G	A
4	rs72704599	176959250	C	A
4	rs61463918	176959340	T	G
4	rs61445557	176959425	T	G
4	rs4047883	176959435	G	A
4	rs150966760	176959486	G	A
4	rs183695283	176959527	G	T
4	rs147828015	176959708	T	C
4	rs570007766	176959714	T	C
4	rs4311267	176959796	A	T
4	rs184046553	176959857	T	G
4	rs186586378	176959858	T	C
4	rs150377106	176959932	A	G
4	rs4642182	176960017	C	G
4	rs561496006	176960021	T	C
4	rs35483976	176960163	T	A
4	rs575036650	176960318	G	C
4	rs577499430	176960377	T	A
4	rs143646229	176960511	G	A
4	rs145034269	176960898	G	A
4	rs559628501	176961055	G	C
4	rs181524604	176961244	G	A
4	rs530943002	176961262	G	T
4	rs141521896	176961368	G	A
4	rs6831470	176961371	G	A
4	rs67328540	176961551	C	T
4	rs539647296	176961650	C	G
4	rs1601426	176961887	G	A
4	rs540470454	176962036	G	A
4	rs560461180	176962083	T	G
4	rs1601427	176962177	T	A
4	rs7680552	176962232	T	G
4	rs183233762	176962300	T	C
4	rs140262982	176962318	G	T
4	rs187927759	176962418	A	C
4	rs189521436	176962453	C	T
4	rs7669617	176962505	A	T
4	rs573003234	176962703	A	T
4	rs529115436	176962770	T	G
4	rs6827778	176963082	A	T
4	rs569584442	176963191	G	A
4	rs6845041	176963214	G	C
4	rs6822877	176963258	A	C
4	rs6828241	176963360	T	A
4	rs188643411	176963449	A	C
4	rs79916202	176963458	A	C
4	rs66940032	176963488	G	A
4	rs58188894	176963606	G	T
4	rs55739333	176963706	C	T
4	rs151018425	176963736	T	A
4	rs184752951	176963738	C	T
4	rs189478643	176963746	T	C
4	rs77159871	176963751	T	G
4	rs536197997	176963832	T	C
4	rs11721843	176963980	T	C
4	rs540674421	176964068	C	T
4	rs72706304	176964125	G	A
4	rs146550764	176964248	T	C
4	rs114476020	176964272	T	G
4	rs4690654	176964276	A	T
4	rs536724126	176964358	G	A
4	rs4690655	176964414	G	T
4	rs116222096	176964438	T	C
4	rs72706306	176964465	T	C
4	rs574363235	176964543	T	A
4	rs77323166	176964859	A	G
4	rs35657065	176965027	A	T
4	rs6811359	176965074	C	T
4	rs6836366	176965085	A	G
4	rs12502319	176965090	G	A
4	rs6858730	176965224	G	A
4	rs143752913	176965266	T	C
4	rs538665016	176965288	T	C
4	rs148133110	176965305	T	C
4	rs576928871	176965506	G	A
4	rs185991483	176965718	A	G
4	rs140298324	176965850	A	G
4	rs73016183	176965876	T	C
4	rs534053181	176965922	A	G
4	rs193018451	176966052	G	C
4	rs72706308	176966122	C	T
4	rs4690423	176966284	A	T
4	rs142696141	176966332	T	G
4	rs147388989	176966429	C	T
4	rs532952152	176966552	A	C
4	rs139082807	176966567	A	G
4	rs12504346	176966649	G	A
4	rs12500840	176966664	A	G
4	rs573211677	176966760	T	C
4	rs562220890	176966816	T	C
4	rs558959852	176966904	G	C
4	rs148654685	176967149	T	C
4	rs11937321	176967169	A	G
4	rs564235674	176967278	A	G
4	rs12642629	176967334	T	C
4	rs189453151	176967506	A	G
4	rs375317132	176967665	A	G
4	rs72706309	176967683	A	G
4	rs11737803	176967742	C	T
4	rs151281848	176967850	T	C
4	rs13435120	176967967	C	G
4	rs72706310	176968034	T	C
4	rs573776923	176968183	C	T
4	rs189657017	176968192	T	C
4	rs75292193	176968278	C	T
4	rs551835192	176968474	A	G
4	rs7690987	176968819	A	G
4	rs75251223	176969055	A	C
4	rs17062431	176969584	C	T
4	rs114967315	176969630	A	G
4	rs13435541	176969664	T	C
4	rs565620053	176969825	T	C
4	rs6839332	176970020	C	T
4	rs188823756	176970128	T	C
4	rs17669562	176970155	G	A
4	rs6834572	176970233	A	T
4	rs71613772	176970416	G	A
4	rs114826361	176970605	T	C
4	rs142872145	176970632	C	A
4	rs6814483	176970886	A	G
4	rs559238502	176971140	T	C
4	rs570477207	176971353	G	A
4	rs539512654	176971376	C	A
4	rs142578879	176971444	T	A
4	rs6553903	176971487	A	G
4	rs6846858	176971499	G	A
4	rs6847060	176971579	C	A
4	rs28673412	176971626	T	C
4	rs180738506	176971632	T	C
4	rs137912631	176971676	G	T
4	rs2011563	176971702	G	A
4	rs13142910	176971738	T	C
4	rs973732	176971792	G	T
4	rs573322128	176972190	A	C
4	rs535429960	176972573	T	G
4	rs554986485	176972590	G	A
4	rs191906138	176972594	A	T
4	rs115141473	176972669	T	C
4	rs141779666	176972812	C	T
4	rs528892833	176972907	G	A
4	rs563551036	176973092	T	C
4	rs2877923	176973267	A	G
4	rs114736137	176973445	T	C
4	rs144155704	176973485	T	A
4	rs2062389	176973535	G	A
4	rs150576892	176973561	A	G
4	rs193053112	176973598	C	T
4	rs529263906	176973627	T	C
4	rs149980742	176973817	T	C
4	rs185880554	176973843	T	C
4	rs114250540	176973873	C	T
4	rs6553904	176973921	G	C
4	rs6553905	176973932	G	A
4	rs142409139	176974229	A	G
4	rs547242058	176974285	C	T
4	rs7679746	176974343	G	C
4	rs116699843	176974346	T	C
4	rs72706312	176974544	G	A
4	rs79556023	176974554	A	G
4	rs183820170	176974604	A	T
4	rs147933661	176974714	T	C
4	rs72706314	176974773	A	G
4	rs2062390	176974792	C	T
4	rs68134022	176975023	T	C
4	rs574284526	176975103	C	T
4	rs11937635	176975123	G	T
4	rs17062444	176975186	C	T
4	rs72706316	176975208	A	G
4	rs17062445	176975224	T	C
4	rs73873590	176975312	T	C
4	rs72706317	176975313	T	C
4	rs17624008	176975318	C	G
4	rs13146736	176975408	T	C
4	rs13146515	176975510	A	C
4	rs183383723	176975682	G	A
4	rs12331438	176975699	A	T
4	rs188370093	176975719	T	C
4	rs138515691	176975755	A	T
4	rs75194644	176975876	G	A
4	rs141655372	176975896	C	T
4	rs7690713	176975914	A	G
4	rs537097999	176975974	G	A
4	rs193196674	176975988	A	G
4	rs7692309	176976075	A	C
4	rs72706318	176976113	G	A
4	rs13102170	176976313	C	T
4	rs563488922	176976366	G	A
4	rs923110	176976435	C	T
4	rs923111	176976465	G	T
4	rs150619981	176976478	A	C
4	rs923112	176976498	C	T
4	rs72706320	176976526	C	G
4	rs554850634	176976581	C	T
4	rs923113	176976618	G	C
4	rs144727810	176976658	T	C
4	rs191277288	176976817	G	A
4	rs567373354	176976875	T	C
4	rs566223539	176977067	T	C
4	rs539884153	176977199	G	T
4	rs28635089	176977362	A	G
4	rs6857880	176977373	C	T
4	rs73873595	176977384	G	A
4	rs188429114	176977400	G	T
4	rs10014283	176977463	G	A
4	rs181251015	176977479	C	T
4	rs73873596	176977610	T	A
4	rs558833937	176977721	A	G
4	rs6553906	176977825	T	C
4	rs539883552	176977989	C	A
4	rs559734082	176977993	C	A
4	rs6840499	176978015	G	A
4	rs13328039	176978054	A	G
4	rs7657735	176978086	A	G
4	rs186125550	176978409	C	T
4	rs145397058	176978725	T	C
4	rs17062462	176978734	G	A
4	rs565581862	176978769	T	A
4	rs575773461	176978802	C	T
4	rs544515085	176978817	C	G
4	rs17062464	176979000	C	T
4	rs538354075	176979121	C	G
4	rs571423131	176979162	C	T
4	rs73873598	176979329	G	A
4	rs191183812	176979463	T	C
4	rs76965362	176979503	A	C
4	rs923114	176979621	T	A
4	rs536385105	176979924	T	A
4	rs901115	176980011	C	A
4	rs538312758	176980052	G	A
4	rs11133126	176980136	A	T
4	rs144578379	176980206	T	C
4	rs62342083	176980210	C	T
4	rs77606472	176980297	C	T
4	rs901116	176980330	A	G
4	rs547157328	176980587	C	T
4	rs140715124	176980631	G	T
4	rs73873599	176980707	T	C
4	rs2333391	176980809	G	A
4	rs78149755	176980894	A	C
4	rs142994251	176980907	T	G
4	rs73873600	176980918	G	A
4	rs11932795	176980949	T	C
4	rs549801353	176980952	A	G
4	rs2333392	176980955	A	G
4	rs10012164	176980987	C	T
4	rs2333393	176981005	A	G
4	rs2333394	176981103	T	C
4	rs11133127	176981266	T	C
4	rs147492900	176981318	C	T
4	rs552197919	176981340	A	C
4	rs539276843	176981450	G	A
4	rs73873601	176981486	C	T
4	rs566578786	176981524	G	A
4	rs546075576	176981723	C	T
4	rs530583462	176981922	T	C
4	rs73018013	176981982	T	C
4	rs535000490	176982107	T	A
4	rs17062487	176982116	C	G
4	rs568364490	176982183	C	A
4	rs576947743	176982428	G	T
4	rs6842678	176982525	C	T
4	rs190591889	176982898	G	A
4	rs112770068	176983372	A	G
4	rs13139857	176983479	C	A
4	rs62339376	176983605	G	C
4	rs143980399	176983672	T	G
4	rs62339377	176983673	T	G
4	rs12647305	176983809	G	A
4	rs529670353	176983811	A	C
4	rs540239712	176983893	G	A
4	rs12647332	176983896	C	A
4	rs12647335	176983903	G	A
4	rs4572827	176983998	C	T
4	rs79205962	176984152	C	T
4	rs192194426	176984172	T	G
4	rs73874903	176984249	A	T
4	rs12648126	176984316	C	T
4	rs184568881	176984384	T	C
4	rs564316728	176984643	G	C
4	rs6851889	176984788	T	A
4	rs60134796	176984854	T	C
4	rs7356518	176984862	C	T
4	rs28564151	176984979	T	C
4	rs573374892	176985071	A	C
4	rs76170580	176985158	A	T
4	rs74951994	176985189	C	T
4	rs191615950	176985212	A	T
4	rs184129829	176985330	C	A
4	rs188920575	176985576	C	T
4	rs544821680	176985663	T	G
4	rs147463588	176985969	C	T
4	rs6810644	176986033	T	A
4	rs62339378	176986081	A	G
4	rs10027996	176986147	A	T
4	rs181278166	176986214	A	G
4	rs185723596	176986314	A	G
4	rs564729800	176986428	C	G
4	rs144262354	176986484	A	C
4	rs73874905	176986585	T	C
4	rs571867660	176986647	G	C
4	rs73874906	176986782	G	T
4	rs142399662	176986814	T	C
4	rs183091250	176986846	T	G
4	rs1825233	176986984	A	G
4	rs6822582	176987008	T	G
4	rs565814140	176987009	A	C
4	rs547923168	176987067	A	G
4	rs146403276	176987077	A	G
4	rs1825234	176987099	G	C
4	rs2333401	176987121	T	A
4	rs76951994	176987145	A	G
4	rs192199311	176987321	T	G
4	rs73874908	176987322	T	C
4	rs184038458	176987343	A	G
4	rs73874909	176987359	G	C
4	rs12511326	176987399	C	A
4	rs558479012	176987628	G	A
4	rs185361618	176987758	C	T
4	rs62339379	176988036	G	A
4	rs565735496	176988321	G	A
4	rs6553908	176988538	A	T
4	rs6553909	176988586	G	T
4	rs6814389	176988832	T	C
4	rs73874910	176988857	G	A
4	rs6831148	176988865	G	A
4	rs34346672	176989236	C	T
4	rs188109685	176989350	C	T
4	rs35146785	176989357	C	G
4	rs146076626	176989442	C	T
4	rs577008949	176989491	T	C
4	rs185574993	176989577	A	C
4	rs62339380	176989639	T	A
4	rs11726833	176989640	G	A
4	rs11722594	176989641	A	C
4	rs10005622	176989799	G	A
4	rs555681938	176989843	G	A
4	rs71613773	176989911	T	C
4	rs142173157	176990025	A	G
4	rs10016239	176990242	T	G
4	rs146370798	176990334	A	C
4	rs115810443	176990463	G	A
4	rs189551152	176990764	G	T
4	rs34435561	176990831	G	A
4	rs541496225	176990971	T	C
4	rs72706329	176990993	T	C
4	rs36008793	176991034	G	T
4	rs34576037	176991164	G	A
4	rs549135202	176991287	T	G
4	rs1485524	176991360	A	G
4	rs28669718	176991394	T	C
4	rs6847592	176991462	T	C
4	rs113388342	176991524	T	C
4	rs6853269	176991793	C	T
4	rs568579303	176991845	C	T
4	rs6829868	176991960	A	C
4	rs6830231	176992104	A	G
4	rs183128701	176992505	T	A
4	rs549659615	176992550	G	T
4	rs7683630	176992630	T	C
4	rs535088934	176992675	C	T
4	rs7683835	176992732	T	C
4	rs34172781	176992813	A	T
4	rs563593384	176992946	A	C
4	rs1385614	176993039	T	C
4	rs534499090	176993136	G	A
4	rs542248266	176993179	T	A
4	rs1385615	176993183	C	T
4	rs6811204	176993313	G	A
4	rs547949185	176993418	G	C
4	rs188418978	176993640	T	C
4	rs35400555	176993686	T	A
4	rs34949811	176993691	G	A
4	rs146268297	176993759	G	A
4	rs34581859	176993773	T	A
4	rs35166873	176993787	T	G
4	rs6818449	176993866	C	T
4	rs6818456	176993872	C	T
4	rs559147634	176994012	G	A
4	rs6848995	176994064	T	G
4	rs6849806	176994390	T	C
4	rs148291142	176994436	G	T
4	rs6844703	176994452	A	G
4	rs145668676	176994458	G	A
4	rs181749552	176994462	C	G
4	rs537340687	176994482	G	A
4	rs201435665	176994613	T	C
4	rs113564858	176994806	G	T
4	rs572810793	176995032	G	T
4	rs201258292	176995064	A	G
4	rs200684510	176995183	G	T
4	rs532689970	176995208	C	T
4	rs140073849	176995214	C	T
4	rs138415354	176995246	A	C
4	rs62339388	176995356	A	G
4	rs71613777	176995386	A	G
4	rs35743739	176995454	C	G
4	rs34053709	176995461	A	T
4	rs67620705	176995597	C	T
4	rs13151210	176995627	G	A
4	rs13128081	176995629	A	G
4	rs35699023	176995657	A	G
4	rs13101379	176995692	C	T
4	rs13128294	176995731	A	G
4	rs557125968	176995759	G	A
4	rs546158732	176995763	T	C
4	rs62339390	176995940	T	C
4	rs183370598	176995941	T	A
4	rs74701266	176995944	T	C
4	rs564249644	176995967	G	T
4	rs62339391	176996049	C	G
4	rs7657665	176996067	T	C
4	rs6553910	176996199	A	C
4	rs6553911	176996339	C	A
4	rs6553912	176996409	G	A
4	rs11735075	176996727	A	T
4	rs193046264	176996735	G	T
4	rs11133128	176996764	G	A
4	rs11133129	176996902	G	A
4	rs11133130	176996945	T	C
4	rs77267153	176997018	T	C
4	rs11133131	176997068	A	G
4	rs78363457	176997087	T	C
4	rs60796215	176997330	C	T
4	rs115826022	176997549	A	G
4	rs114370979	176997551	T	C
4	rs1385616	176997773	C	T
4	rs1485522	176997938	T	C
4	rs1485523	176998249	G	A
4	rs13149525	176998332	T	C
4	rs144395782	176998592	C	T
4	rs184715201	176998861	A	G
4	rs116497922	176999007	T	C
4	rs560875128	176999113	G	A
4	rs571822308	176999662	T	G
4	rs536322276	176999794	G	A
4	rs13124564	176999848	T	G
4	rs191095802	176999972	T	A
4	rs574513756	176999984	T	A
4	rs114546144	176999987	A	G
4	rs539130687	177000490	A	G
4	rs534893957	177000636	G	C
4	rs73874913	177000743	G	A
4	rs576825433	177000859	G	A
4	rs143411706	177000907	G	A
4	rs541239766	177000993	A	G
4	rs74752307	177001238	A	C
4	rs6856099	177001378	A	T
4	rs11734650	177001429	C	T
4	rs552305934	177001848	T	A
4	rs187973820	177002010	G	A
4	rs75191378	177002172	A	G
4	rs557256009	177002401	G	C
4	rs11731524	177002511	C	T
4	rs79673542	177002736	T	A
4	rs79862075	177003136	A	T
4	rs7664497	177003326	G	A
4	rs13114039	177003424	A	G
4	rs192646944	177003459	G	A
4	rs577428106	177003469	T	A
4	rs73874914	177003577	G	A
4	rs13101415	177003601	C	T
4	rs71613779	177003757	C	G
4	rs72706338	177003912	T	C
4	rs72706339	177003923	G	T
4	rs544426901	177003973	A	C
4	rs147146392	177004026	C	T
4	rs1385617	177004080	G	A
4	rs76182479	177004178	G	A
4	rs13148955	177004262	G	A
4	rs552409683	177004272	T	C
4	rs190481723	177004463	G	A
4	rs141207374	177004807	T	C
4	rs567406626	177004875	A	G
4	rs72706340	177004926	G	C
4	rs34130223	177005001	G	T
4	rs139171870	177005124	G	A
4	rs569549609	177005148	G	A
4	rs182503509	177005285	C	T
4	rs534068475	177005344	G	A
4	rs61540581	177005408	T	G
4	rs542499970	177005409	T	G
4	rs60707406	177005450	G	A
4	rs74510586	177005531	G	T
4	rs57126758	177005585	G	A
4	rs538539932	177005744	T	C
4	rs551476200	177005812	A	G
4	rs571664733	177005889	T	G
4	rs534010333	177005898	T	C
4	rs191189549	177005925	T	A
4	rs116376913	177005946	G	A
4	rs535993394	177005953	C	T
4	rs12641442	177006043	C	T
4	rs576244605	177006077	T	C
4	rs34264329	177006081	A	C
4	rs73874916	177006208	T	G
4	rs181271445	177006214	T	C
4	rs552082227	177006353	A	C
4	rs567295646	177006426	C	T
4	rs73874918	177006649	T	C
4	rs188939931	177006967	G	C
4	rs72706341	177007119	C	T
4	rs139959484	177007120	G	A
4	rs72706343	177007367	A	G
4	rs550282913	177007565	G	T
4	rs143449408	177007574	C	T
4	rs187080544	177007698	T	C
4	rs56287513	177008202	A	T
4	rs576889838	177008249	C	T
4	rs28437452	177008379	T	C
4	rs114367588	177008654	A	G
4	rs565930842	177008747	T	C
4	rs78406811	177008880	C	A
4	rs55729842	177009058	A	G
4	rs151272565	177009187	G	T
4	rs559573066	177009564	C	T
4	rs546237464	177010272	G	A
4	rs9993539	177010474	A	T
4	rs148003333	177010517	A	C
4	rs73018027	177010522	C	G
4	rs73874920	177010592	A	G
4	rs77135555	177010636	C	T
4	rs146005606	177010912	T	C
4	rs537221518	177011408	T	A
4	rs185563974	177011431	A	C
4	rs557990441	177011480	T	C
4	rs535856357	177011498	G	C
4	rs33952957	177011762	C	T
4	rs139714752	177011869	G	A
4	rs548985880	177011945	G	A
4	rs148540382	177012026	C	T
4	rs181359483	177012118	T	C
4	rs147721531	177012142	A	G
4	rs10007420	177012177	G	A
4	rs577449547	177012273	A	C
4	rs62339420	177012399	A	T
4	rs183843011	177012477	G	A
4	rs77472167	177012840	G	A
4	rs116775570	177013025	C	A
4	rs186760472	177013104	G	A
4	rs76530021	177013277	G	C
4	rs529538229	177013323	A	G
4	rs6832331	177013571	C	G
4	rs78117277	177013594	T	C
4	rs191310934	177013915	G	T
4	rs78546344	177013920	T	C
4	rs183700836	177013931	A	G
4	rs549727615	177014107	T	C
4	rs558583966	177014125	A	G
4	rs17062501	177014804	G	A
4	rs534582671	177015106	A	G
4	rs556711687	177015181	T	G
4	rs1963008	177015194	T	A
4	rs77100957	177015208	T	C
4	rs115757246	177015209	G	A
4	rs190813264	177015238	A	G
4	rs78526033	177015396	T	A
4	rs73018033	177015731	A	G
4	rs189904852	177015769	G	A
4	rs528408755	177015774	G	A
4	rs75802024	177015778	G	A
4	rs144806460	177016157	T	C
4	rs145880123	177016287	G	C
4	rs75551698	177016395	A	G
4	rs575099588	177016840	C	T
4	rs55836882	177016847	A	G
4	rs57936713	177016857	G	A
4	rs17624517	177016992	A	G
4	rs72706344	177017045	C	T
4	rs192834301	177017064	T	C
4	rs561803614	177017092	A	G
4	rs76737914	177017250	A	G
4	rs74983969	177017536	T	C
4	rs561949422	177017597	T	C
4	rs200780092	177017743	C	T
4	rs114675204	177017763	T	A
4	rs138576833	177018386	G	T
4	rs141779551	177018430	C	T
4	rs555264475	177018451	A	C
4	rs28502633	177018893	C	T
4	rs80239752	177018929	G	A
4	rs185062630	177018967	C	T
4	rs186777809	177019019	G	A
4	rs184619034	177019405	G	A
4	rs17062505	177019413	C	T
4	rs79735419	177019472	T	C
4	rs531447475	177019977	C	A
4	rs189561099	177020341	G	A
4	rs546206707	177020357	T	C
4	rs149539540	177020373	A	G
4	rs568994480	177020419	G	A
4	rs35751888	177020697	T	C
4	rs180965752	177020756	T	A
4	rs72706345	177020806	T	G
4	rs140793398	177020856	T	G
4	rs572062870	177021402	T	C
4	rs542954149	177021503	G	A
4	rs190810710	177021860	C	A
4	rs73018035	177021932	G	C
4	rs542815423	177022304	T	C
4	rs527779810	177022579	G	A
4	rs73018036	177022787	T	C
4	rs187722326	177022814	T	C
4	rs192900017	177022841	C	T
4	rs533384399	177022920	G	A
4	rs536411381	177023050	G	A
4	rs572305479	177023194	G	C
4	rs62339421	177023209	C	T
4	rs62339422	177023321	T	A
4	rs75936704	177023385	C	T
4	rs77874709	177023484	T	C
4	rs140827253	177023571	C	T
4	rs143862018	177023769	G	A
4	rs561392047	177024075	T	C
4	rs147531579	177024141	T	C
4	rs576465704	177024150	A	G
4	rs577282941	177024468	A	T
4	rs7691389	177024574	G	A
4	rs10023540	177024612	G	T
4	rs78269705	177024655	G	A
4	rs181578463	177024668	A	G
4	rs75212561	177024795	C	T
4	rs79385531	177024796	G	A
4	rs7692146	177024885	A	G
4	rs28825461	177024898	A	T
4	rs116075819	177024942	G	A
4	rs528655985	177025193	A	G
4	rs10024191	177025514	G	A
4	rs7672709	177025549	C	G
4	rs544141670	177025589	C	T
4	rs7698066	177025641	G	A
4	rs528219858	177025959	T	C
4	rs7698815	177025984	G	A
4	rs77333129	177026015	G	A
4	rs150700305	177026127	A	G
4	rs186210588	177026131	G	A
4	rs73874926	177026191	T	A
4	rs114737782	177026245	A	T
4	rs558005665	177026255	C	T
4	rs553514863	177026367	T	C
4	rs7658056	177026532	G	A
4	rs533487373	177026688	G	A
4	rs73874927	177026934	G	A
4	rs12640342	177027025	A	G
4	rs533889091	177027056	G	A
4	rs7680202	177027062	A	G
4	rs564573285	177027271	C	G
4	rs182397776	177027316	A	G
4	rs7669858	177027664	T	A
4	rs7665251	177027814	G	A
4	rs190124802	177027845	T	C
4	rs6827241	177027853	T	C
4	rs185730948	177027979	G	A
4	rs528091237	177028024	G	C
4	rs547628185	177028226	G	A
4	rs567547520	177028250	T	G
4	rs6823265	177028379	C	A
4	rs536516304	177028661	A	G
4	rs149093948	177028685	T	C
4	rs75443838	177029132	C	T
4	rs7435231	177029334	A	G
4	rs7356169	177029374	G	A
4	rs541497878	177029445	G	A
4	rs532467088	177029515	A	G
4	rs7356210	177029621	A	G
4	rs75989156	177029764	T	C
4	rs150438430	177029844	G	A
4	rs191784675	177029873	A	G
4	rs62339423	177030065	T	C
4	rs73018049	177030179	A	G
4	rs149581851	177030333	C	A
4	rs182275038	177030448	A	G
4	rs78761624	177030546	C	T
4	rs6829241	177030550	C	G
4	rs545698535	177030557	A	G
4	rs140109610	177030683	A	G
4	rs566358396	177031067	G	A
4	rs35869957	177031211	C	A
4	rs6419995	177031394	T	G
4	rs192903394	177031428	A	G
4	rs142501093	177031442	A	G
4	rs553628953	177031504	G	C
4	rs79161577	177031671	C	T
4	rs150964343	177031694	G	A
4	rs192611454	177031912	T	C
4	rs540292870	177031913	A	G
4	rs2333396	177031925	T	C
4	rs149683570	177031926	A	G
4	rs75671642	177032080	G	A
4	rs575325553	177032101	G	A
4	rs79931665	177032218	C	T
4	rs141283488	177032277	G	A
4	rs77443929	177032413	G	A
4	rs2333398	177032439	A	G
4	rs553864904	177032541	G	C
4	rs181278116	177032562	A	G
4	rs77175592	177032619	C	T
4	rs568920174	177032913	C	A
4	rs187264020	177033017	C	T
4	rs35723350	177033030	C	A
4	rs4690659	177033112	C	G
4	rs567703595	177033250	C	T
4	rs114591769	177033405	A	G
4	rs148078496	177033545	A	G
4	rs6850091	177033646	T	C
4	rs141898365	177033784	T	C
4	rs185043039	177034135	G	C
4	rs67049361	177034354	T	A
4	rs9993510	177034551	A	T
4	rs556566194	177034717	A	C
4	rs114964463	177034731	G	A
4	rs188006288	177034741	A	G
4	rs9993687	177034759	C	T
4	rs572241621	177034762	G	A
4	rs10001518	177034775	T	G
4	rs191688431	177035102	T	C
4	rs149632582	177035182	T	A
4	rs543656877	177035483	C	T
4	rs188805217	177035728	T	G
4	rs28512388	177035904	A	C
4	rs72706347	177035956	G	A
4	rs75618616	177035975	C	T
4	rs6841227	177036083	G	A
4	rs554771592	177036120	G	A
4	rs185114471	177036191	C	T
4	rs191467445	177036882	T	A
4	rs184747005	177036895	G	T
4	rs147734774	177037030	G	A
4	rs541475192	177037192	T	C
4	rs62339424	177037392	A	G
4	rs551060824	177037644	C	T
4	rs145197738	177037661	G	A
4	rs572834696	177037718	G	A
4	rs73018059	177037838	G	A
4	rs542194950	177038035	T	G
4	rs535348579	177038383	G	A
4	rs189547074	177038416	T	G
4	rs180908203	177038553	G	A
4	rs553460557	177038558	A	G
4	rs72706348	177038584	C	A
4	rs546419433	177038609	A	G
4	rs115054060	177038966	A	G
4	rs533297051	177039023	A	G
4	rs545643562	177039085	G	A
4	rs7673622	177039158	G	T
4	rs28682996	177039205	C	T
4	rs10520332	177039277	A	C
4	rs10000614	177039731	A	G
4	rs28450120	177040125	A	T
4	rs79184988	177040238	G	A
4	rs36071288	177040513	G	A
4	rs191319303	177040587	T	A
4	rs531540652	177040623	G	A
4	rs28513265	177040624	G	T
4	rs145816763	177040636	A	G
4	rs192675360	177040755	G	A
4	rs9993621	177040878	G	A
4	rs142013157	177040893	G	A
4	rs57542178	177040968	A	G
4	rs76801316	177041435	G	A
4	rs560900262	177041439	G	T
4	rs185070042	177041527	C	T
4	rs28421750	177041542	C	T
4	rs28447657	177041639	C	T
4	rs116000543	177041658	G	A
4	rs188752869	177041679	T	C
4	rs181569121	177041737	T	C
4	rs532680585	177041858	C	T
4	rs556681267	177041907	A	G
4	rs9999477	177042058	C	T
4	rs529675885	177042105	A	G
4	rs79127475	177042259	A	G
4	rs567901280	177042307	C	T
4	rs28695418	177042310	T	C
4	rs75486566	177042395	G	C
4	rs185924767	177042470	C	T
4	rs576430867	177042968	T	C
4	rs10010573	177043160	A	G
4	rs35571688	177043288	T	C
4	rs541469244	177043377	T	G
4	rs78824548	177043379	G	A
4	rs73018066	177043437	C	T
4	rs190503327	177043473	G	A
4	rs114123242	177043528	G	A
4	rs28736556	177043756	A	G
4	rs191917548	177043768	A	G
4	rs187581759	177043839	A	G
4	rs541513904	177043965	T	C
4	rs192718605	177044010	T	C
4	rs10003404	177044083	G	A
4	rs7654802	177044116	G	A
4	rs76414930	177044594	T	C
4	rs151220269	177044665	T	C
4	rs13142988	177044667	C	T
4	rs2333399	177044804	C	T
4	rs547707779	177044830	C	T
4	rs28508010	177044834	A	G
4	rs77751478	177044983	C	T
4	rs539644171	177045690	T	C
4	rs553574192	177045696	T	A
4	rs575200846	177045877	T	C
4	rs189103344	177045901	G	A
4	rs10009701	177045953	A	G
4	rs562802941	177045997	C	T
4	rs193096158	177046004	T	C
4	rs547180462	177046191	G	A
4	rs114488021	177046444	T	C
4	rs79011952	177046541	G	C
4	rs79508131	177046769	C	T
4	rs28546898	177046858	G	A
4	rs76327990	177046862	A	C
4	rs28634477	177046904	A	G
4	rs66689978	177047044	G	A
4	rs71613780	177047082	A	G
4	rs180972163	177047150	T	C
4	rs574094829	177047215	T	A
4	rs34861809	177047347	A	G
4	rs35851588	177047472	T	C
4	rs112795926	177047574	G	A
4	rs558082470	177047667	A	G
4	rs922846	177047679	A	C
4	rs36121554	177047776	C	T
4	rs6813271	177047844	C	T
4	rs116718127	177048060	T	G
4	rs186051288	177048144	T	C
4	rs192070622	177048236	G	A
4	rs143288278	177048288	A	G
4	rs183646890	177048386	C	T
4	rs147356804	177048538	A	G
4	rs187428126	177048598	G	C
4	rs143529893	177048610	T	C
4	rs550283636	177048636	A	G
4	rs139592512	177049066	C	T
4	rs28452510	177049242	T	A
4	rs144635797	177049369	A	G
4	rs71613781	177049570	G	A
4	rs28701716	177049581	G	A
4	rs550246811	177049591	A	G
4	rs13135535	177049662	C	A
4	rs75455624	177049686	C	A
4	rs13107453	177049731	A	G
4	rs28698547	177049854	T	C
4	rs28607147	177049880	C	T
4	rs138083783	177049906	C	T
4	rs141438504	177049982	G	A
4	rs78649239	177050057	A	G
4	rs193166752	177050154	T	G
4	rs10520333	177050478	G	A
4	rs28678696	177050508	A	G
4	rs28409590	177050655	G	A
4	rs10520334	177050750	A	T
4	rs13116545	177050782	T	C
4	rs13148503	177050795	C	T
4	rs28693772	177050835	A	G
4	rs559581657	177050942	C	G
4	rs550448056	177051201	T	C
4	rs28559986	177051305	T	A
4	rs62339425	177051364	G	A
4	rs35291933	177051450	T	C
4	rs35278046	177051531	C	T
4	rs183727879	177051575	G	A
4	rs34311937	177051595	T	A
4	rs28656208	177051617	T	C
4	rs151060571	177051621	T	C
4	rs188447423	177051622	A	G
4	rs28570421	177051624	G	A
4	rs181263112	177051628	A	G
4	rs60492066	177051633	C	T
4	rs566428411	177051653	T	C
4	rs549076744	177051662	G	A
4	rs373762239	177051671	G	A
4	rs13122053	177051681	A	G
4	rs141869529	177051712	G	A
4	rs184185295	177051722	C	T
4	rs529916994	177051756	T	C
4	rs5016799	177051765	A	G
4	rs182042133	177051776	A	G
4	rs370421308	177051803	G	A
4	rs187063355	177051862	G	C
4	rs12501440	177051870	T	C
4	rs12505375	177051875	G	A
4	rs551442167	177051883	A	G
4	rs5016797	177051944	T	C
4	rs553713583	177051961	A	G
4	rs5016796	177051975	C	T
4	rs5016795	177052064	A	G
4	rs5016794	177052077	C	T
4	rs5016793	177052086	G	T
4	rs562803333	177052218	C	T
4	rs28608650	177052325	G	A
4	rs182399579	177052406	A	T
4	rs58826384	177052490	C	T
4	rs10017197	177052583	A	T
4	rs556495752	177052588	A	G
4	rs188518085	177052666	A	G
4	rs200095015	177052871	T	G
4	rs202010584	177052903	T	C
4	rs7699831	177052925	C	G
4	rs7655015	177053003	T	C
4	rs75423542	177053016	T	G
4	rs7655215	177053092	T	C
4	rs7684270	177053149	A	T
4	rs543113823	177053211	T	G
4	rs7654095	177053218	C	G
4	rs565598361	177053313	G	T
4	rs191463010	177053370	T	C
4	rs10006286	177053505	C	T
4	rs13328006	177053542	T	A
4	rs13328044	177053740	A	G
4	rs13328046	177053966	A	G
4	rs13327956	177054008	T	C
4	rs184028824	177054113	A	G
4	rs572738358	177054270	A	G
4	rs114270145	177054274	T	C
4	rs530136671	177054339	A	T
4	rs563835364	177054341	A	T
4	rs142665973	177054372	A	G
4	rs34900925	177054568	C	G
4	rs35908744	177054671	T	C
4	rs572700239	177054796	T	A
4	rs28620923	177054816	A	G
4	rs561605729	177054976	G	A
4	rs117463279	177055026	A	G
4	rs13328025	177055104	A	T
4	rs13328066	177055175	T	G
4	rs112080942	177055209	A	G
4	rs142305269	177055220	A	G
4	rs115317634	177055447	A	G
4	rs55795515	177055675	A	G
4	rs75972900	177055766	A	T
4	rs147931591	177055841	G	A
4	rs377090500	177055932	G	A
4	rs73020019	177055952	G	A
4	rs34672208	177056115	A	T
4	rs180934569	177056170	T	A
4	rs59567138	177056340	G	A
4	rs147125405	177056356	C	T
4	rs151159548	177056360	A	C
4	rs35237600	177056540	G	A
4	rs188654205	177056904	T	A
4	rs190641972	177057142	G	A
4	rs73020023	177057446	G	C
4	rs371993016	177057474	T	C
4	rs183231672	177057488	A	G
4	rs7687047	177057545	T	C
4	rs187945213	177057567	G	C
4	rs7670070	177057851	C	T
4	rs191304031	177057864	T	C
4	rs184367071	177057922	A	C
4	rs552590769	177058082	G	A
4	rs538348161	177058241	A	C
4	rs9884697	177058464	A	C
4	rs9884639	177058524	T	A
4	rs9884643	177058580	T	A
4	rs145423842	177058741	G	A
4	rs535835345	177058902	G	A
4	rs35829366	177058963	T	G
4	rs10019889	177059144	A	T
4	rs17062511	177059207	C	A
4	rs35022899	177059277	T	A
4	rs34808606	177059295	G	A
4	rs17062515	177059335	T	G
4	rs181997846	177059348	A	G
4	rs28737414	177059551	T	C
4	rs560614889	177059647	T	C
4	rs536122867	177059841	G	A
4	rs6848054	177059928	C	A
4	rs186375504	177060071	G	A
4	rs532005385	177060214	C	T
4	rs571733399	177060571	G	A
4	rs17062523	177060782	T	C
4	rs570255569	177060878	G	A
4	rs569756151	177060969	C	T
4	rs138006002	177061070	C	G
4	rs149811550	177061160	T	C
4	rs140122670	177061401	T	C
4	rs6812750	177061470	C	T
4	rs6812514	177061519	T	A
4	rs34608471	177061531	G	A
4	rs6834458	177061564	T	G
4	rs76675486	177061637	A	G
4	rs115413351	177061716	G	T
4	rs7678897	177061748	T	C
4	rs149221903	177061759	T	C
4	rs184060640	177061837	C	T
4	rs12506509	177061867	T	C
4	rs539286541	177061955	G	A
4	rs541366450	177062003	A	G
4	rs7661836	177062021	C	T
4	rs538545843	177062022	A	G
4	rs532164333	177062237	T	C
4	rs80295533	177062238	A	G
4	rs28552481	177062289	G	A
4	rs530450861	177062359	A	T
4	rs145388613	177062781	T	A
4	rs28535179	177062811	C	T
4	rs13146003	177062968	C	T
4	rs62339427	177062969	G	A
4	rs10032300	177063001	A	T
4	rs9995480	177063096	A	G
4	rs539529776	177063364	C	T
4	rs77398093	177063501	T	G
4	rs180907921	177063510	A	G
4	rs528990630	177063638	G	A
4	rs6849006	177063929	A	G
4	rs2128425	177064061	A	G
4	rs6850923	177064106	T	C
4	rs6850943	177064133	T	C
4	rs6849468	177064172	A	G
4	rs145410477	177064554	A	G
4	rs183899506	177064644	A	G
4	rs9312591	177064667	A	T
4	rs55739709	177064717	T	C
4	rs564348552	177064720	T	C
4	rs35810775	177065131	G	A
4	rs73003449	177065490	A	G
4	rs10027470	177065515	T	C
4	rs9996621	177065561	C	T
4	rs10004403	177065562	C	G
4	rs6553915	177065874	C	T
4	rs140915418	177066140	A	C
4	rs182707414	177066294	T	G
4	rs144633983	177066561	C	T
4	rs192917790	177066747	A	G
4	rs558212221	177066799	A	G
4	rs148259368	177066868	G	A
4	rs200122949	177067151	A	T
4	rs554404255	177067445	T	C
4	rs193278250	177067454	T	G
4	rs183723985	177067465	G	A
4	rs140288859	177067599	C	T
4	rs561265280	177067693	T	C
4	rs184183981	177067775	A	T
4	rs528117055	177068089	T	C
4	rs560764514	177068103	C	T
4	rs28472436	177068110	T	C
4	rs534754403	177068264	C	T
4	rs554949951	177068267	T	C
4	rs574549959	177068268	G	A
4	rs543523517	177068274	T	C
4	rs563123541	177068308	A	G
4	rs191914613	177068316	A	G
4	rs17062533	177068693	A	C
4	rs17062534	177068706	A	G
4	rs143914274	177068751	A	T
4	rs147271231	177068763	G	A
4	rs182398010	177068877	A	G
4	rs35155674	177068934	C	T
4	rs35826550	177069022	C	A
4	rs564214512	177069056	G	T
4	rs143922050	177069285	G	A
4	rs201189999	177069287	T	C
4	rs539939749	177069321	C	A
4	rs183328957	177069389	C	G
4	rs188784895	177069520	G	A
4	rs193083046	177069645	T	C
4	rs556649185	177069676	T	A
4	rs568369096	177069801	T	C
4	rs575569187	177070208	C	T
4	rs116253145	177070439	A	G
4	rs6837815	177070568	G	A
4	rs117594637	177070668	A	G
4	rs6838194	177070739	G	A
4	rs199732832	177070990	G	A
4	rs577566150	177071268	G	A
4	rs573649328	177071405	G	A
4	rs7356435	177071506	G	A
4	rs544495759	177071591	G	C
4	rs201490064	177071614	A	T
4	rs7663477	177071841	T	C
4	rs73003461	177072042	G	A
4	rs145505424	177072066	G	A
4	rs1471645	177072092	T	A
4	rs190431375	177072476	C	T
4	rs6826405	177072545	T	C
4	rs6826418	177072560	T	C
4	rs181736601	177072642	A	G
4	rs547409287	177072812	G	C
4	rs186305673	177072863	T	C
4	rs6825591	177072873	A	G
4	rs4690661	177073026	G	A
4	rs115177112	177073126	A	G
4	rs142281028	177073348	G	A
4	rs114279882	177073376	T	G
4	rs112652214	177073547	G	A
4	rs9991211	177073561	A	C
4	rs191105785	177073572	T	C
4	rs534171918	177073627	T	C
4	rs187985036	177073914	T	C
4	rs560898415	177073955	A	G
4	rs572506163	177074035	A	G
4	rs532048163	177074162	A	G
4	rs565591404	177074231	A	C
4	rs146062301	177074254	A	T
4	rs111937132	177074453	C	A
4	rs138782628	177074773	T	C
4	rs548342335	177075264	T	C
4	rs13110700	177075352	G	C
4	rs536894442	177075400	T	G
4	rs28608055	177075473	G	A
4	rs574287629	177075564	A	G
4	rs76958458	177075912	G	A
4	rs116130102	177076042	T	C
4	rs10012282	177076247	C	T
4	rs9998438	177076393	G	C
4	rs10022614	177076596	C	G
4	rs10012466	177076604	T	A
4	rs181099724	177076886	G	A
4	rs563714671	177076928	G	A
4	rs28458464	177076992	A	G
4	rs528766616	177077056	T	G
4	rs146150971	177077316	C	T
4	rs28693011	177077401	C	G
4	rs151136443	177077591	G	A
4	rs373218657	177077654	T	C
4	rs57240276	177078065	G	A
4	rs183593797	177078069	C	T
4	rs187450631	177078200	G	A
4	rs4690662	177078412	A	C
4	rs35573037	177078413	G	C
4	rs547148743	177078547	G	A
4	rs17671258	177078723	A	G
4	rs34939592	177078738	G	T
4	rs146758610	177078755	G	A
4	rs10004458	177078770	T	C
4	rs34826295	177078833	A	G
4	rs9990546	177078860	T	C
4	rs34429304	177078900	T	G
4	rs9990644	177078973	T	C
4	rs142164130	177079096	C	G
4	rs568978835	177079178	C	G
4	rs184272009	177079214	T	C
4	rs77377363	177079327	A	G
4	rs2128422	177079374	C	T
4	rs35364107	177079423	A	G
4	rs72706351	177079431	A	G
4	rs571411911	177079861	G	A
4	rs28521347	177079983	G	C
4	rs188621375	177080145	T	C
4	rs534518285	177080175	C	A
4	rs12499392	177080220	C	T
4	rs28692525	177080371	A	G
4	rs148290089	177080399	T	C
4	rs146192537	177080425	C	T
4	rs149723384	177080426	A	G
4	rs112579391	177080427	T	C
4	rs58726089	177080430	G	A
4	rs58196963	177080432	G	A
4	rs529685753	177080461	C	G
4	rs571896034	177080795	C	T
4	rs536213073	177080857	G	T
4	rs554253550	177080978	G	C
4	rs564918500	177081121	T	A
4	rs142942727	177081140	G	A
4	rs543014403	177081278	T	G
4	rs116136838	177081342	A	G
4	rs9683850	177081358	T	C
4	rs186084346	177081437	G	A
4	rs139029009	177081687	A	G
4	rs10021875	177081836	T	G
4	rs187473051	177081991	T	A
4	rs10520338	177082032	G	A
4	rs7693453	177082069	C	G
4	rs147272076	177082099	T	C
4	rs528211719	177082201	G	C
4	rs142587368	177082742	C	A
4	rs530367762	177083107	G	A
4	rs2877924	177083166	A	G
4	rs201090153	177083204	G	A
4	rs6810394	177083257	A	G
4	rs148579014	177083272	A	G
4	rs12646277	177083333	G	A
4	rs199905155	177083361	T	G
4	rs372786317	177083367	C	T
4	rs193136112	177083393	G	A
4	rs543959618	177083516	T	C
4	rs140540125	177083523	T	C
4	rs570574655	177083588	G	A
4	rs578221677	177083695	T	C
4	rs116530360	177083742	C	T
4	rs73871917	177084105	G	A
4	rs10520337	177084153	C	T
4	rs181105591	177084329	A	G
4	rs555317987	177084548	T	C
4	rs568791980	177084564	T	G
4	rs2128426	177084677	A	G
4	rs182073484	177084690	T	C
4	rs4582106	177084756	G	C
4	rs2170576	177085016	T	C
4	rs7696837	177085035	T	C
4	rs566699511	177085036	G	A
4	rs114755735	177085046	A	G
4	rs145734119	177085706	C	A
4	rs72706352	177085764	A	G
4	rs191464659	177085798	C	T
4	rs148926805	177085863	A	G
4	rs12505769	177086072	C	T
4	rs143729283	177086119	A	G
4	rs141284795	177086280	T	C
4	rs60018560	177086333	A	C
4	rs2877925	177086337	A	G
4	rs542423361	177086525	G	A
4	rs562731277	177086535	A	T
4	rs551303760	177086598	A	C
4	rs536371920	177086857	C	T
4	rs549286371	177086892	T	C
4	rs4299535	177086894	T	A
4	rs4370079	177086900	A	T
4	rs558533555	177086931	G	C
4	rs4269125	177086933	G	A
4	rs534140324	177086949	C	A
4	rs141579001	177087092	T	C
4	rs56273989	177087118	A	G
4	rs4388031	177087322	C	T
4	rs147174212	177087700	T	C
4	rs191499699	177087945	T	C
4	rs4384996	177088286	T	C
4	rs113174349	177088536	T	G
4	rs7671253	177088561	G	T
4	rs529156840	177088566	A	G
4	rs549307772	177088638	T	A
4	rs373122402	177088735	T	C
4	rs185239329	177088768	T	A
4	rs533984479	177088868	G	T
4	rs182199058	177088925	G	T
4	rs7697207	177088948	A	G
4	rs17062546	177088972	T	C
4	rs1976031	177089157	A	G
4	rs142733692	177089250	G	A
4	rs1564616	177089584	G	T
4	rs565800887	177089715	T	A
4	rs140459637	177089839	G	C
4	rs139095776	177089929	A	G
4	rs200683867	177089971	T	C
4	rs62339430	177090052	A	C
4	rs149988590	177090235	A	G
4	rs191628816	177090619	A	T
4	rs72706353	177090631	G	A
4	rs13141156	177090783	A	C
4	rs577062626	177091141	G	T
4	rs11133132	177091523	G	A
4	rs113136600	177091569	T	C
4	rs4475089	177091829	G	A
4	rs11133133	177091853	C	T
4	rs10520336	177091952	A	G
4	rs532344827	177092300	A	C
4	rs4690663	177092373	A	G
4	rs4690664	177092443	C	T
4	rs535768218	177092504	A	G
4	rs187730477	177092527	G	A
4	rs558207307	177092606	A	G
4	rs553677180	177092703	A	G
4	rs184773412	177092715	A	G
4	rs145785720	177093323	G	T
4	rs11133134	177093329	T	C
4	rs4538426	177093505	T	G
4	rs76244394	177093680	C	T
4	rs147376026	177093801	A	G
4	rs4444774	177093836	T	C
4	rs558773690	177093957	G	A
4	rs574460596	177094070	G	A
4	rs79703335	177094345	G	A
4	rs17671639	177094474	T	C
4	rs114302658	177094542	C	T
4	rs543446792	177094642	G	A
4	rs557055183	177094670	A	T
4	rs7689950	177094769	A	G
4	rs549286081	177094795	A	G
4	rs369251589	177094984	C	A
4	rs201782513	177095768	C	A
4	rs72706355	177095773	A	G
4	rs4690665	177095908	G	A
4	rs549484446	177095991	C	A
4	rs182967737	177095993	T	C
4	rs528233864	177095994	A	G
4	rs4234875	177096081	A	G
4	rs186237784	177096112	A	G
4	rs183549407	177096400	G	A
4	rs11944385	177096417	C	T
4	rs72706356	177096590	T	C
4	rs113479190	177096689	G	A
4	rs4543067	177096890	C	T
4	rs72706357	177097581	C	T
4	rs77731064	177097689	G	A
4	rs73871920	177097725	C	G
4	rs17671702	177097770	T	C
4	rs115167731	177097804	G	A
4	rs537214845	177097964	T	C
4	rs557156347	177097981	C	A
4	rs115822928	177098109	T	A
4	rs17625943	177098285	A	G
4	rs77773558	177098455	A	G
4	rs115542962	177098479	C	T
4	rs150564213	177099212	C	T
4	rs72706359	177099962	G	A
4	rs186071467	177100277	T	A
4	rs529470295	177100468	G	A
4	rs551737757	177100545	A	G
4	rs147630778	177100617	C	G
4	rs11736872	177100644	A	G
4	rs62339456	177100882	G	A
4	rs190643815	177100985	T	G
4	rs80255541	177101020	T	C
4	rs7699964	177101060	G	T
4	rs115120443	177101467	G	A
4	rs534574845	177101734	T	C
4	rs576515187	177101931	C	A
4	rs188001711	177102038	C	G
4	rs552372857	177102309	A	T
4	rs377252604	177102344	T	A
4	rs182536731	177102451	G	C
4	rs112787009	177102482	A	G
4	rs556742938	177102600	G	A
4	rs200768932	177102745	C	T
4	rs201339377	177102746	A	C
4	rs4536876	177102837	T	C
4	rs28624748	177102970	G	A
4	rs4276243	177102973	G	A
4	rs115134463	177103075	G	A
4	rs147950681	177103126	G	T
4	rs559889577	177103886	C	G
4	rs570474620	177104273	T	C
4	rs2062138	177104322	C	A
4	rs2062137	177104386	A	C
4	rs181666258	177104906	T	C
4	rs12639650	177104907	A	G
4	rs544448020	177105142	G	A
4	rs11133135	177105388	G	A
4	rs567985497	177105451	T	C
4	rs10049746	177105613	G	A
4	rs544091241	177105821	C	G
4	rs143076076	177105926	A	G
4	rs75438443	177106201	T	C
4	rs148258175	177106202	A	G
4	rs575670151	177106205	C	T
4	rs557700823	177106259	C	T
4	rs10004325	177106289	C	G
4	rs574642828	177106346	C	T
4	rs183375789	177106388	A	G
4	rs138148360	177106698	C	G
4	rs62339458	177106724	T	C
4	rs72706363	177107055	G	A
4	rs2333402	177107335	G	T
4	rs186628802	177107381	T	C
4	rs544729467	177107483	C	G
4	rs139228782	177107489	A	G
4	rs11934580	177107639	C	T
4	rs556423447	177107985	C	T
4	rs140948312	177108207	C	A
4	rs75213425	177108219	C	T
4	rs9996324	177108555	G	A
4	rs150942824	177109025	T	C
4	rs181945963	177109196	A	G
4	rs17671894	177109219	G	A
4	rs75604999	177109576	C	A
4	rs4432702	177109669	A	G
4	rs4342148	177109715	C	T
4	rs190081344	177109805	A	G
4	rs62339459	177109922	C	T
4	rs556479757	177110030	C	T
4	rs17062573	177110119	T	A
4	rs137981892	177110183	T	C
4	rs10000168	177110202	A	G
4	rs559664763	177110376	G	A
4	rs28616666	177111158	A	T
4	rs62341360	177111171	T	G
4	rs7654422	177111176	A	G
4	rs565887053	177111395	A	G
4	rs548830280	177111400	T	G
4	rs28567067	177111486	T	A
4	rs537431139	177111489	A	G
4	rs72706365	177111520	T	C
4	rs28753908	177111723	C	A
4	rs13138827	177111767	A	C
4	rs4690667	177111940	C	T
4	rs4690424	177112176	G	A
4	rs561658246	177112339	C	T
4	rs537384641	177112350	A	C
4	rs550952460	177112351	G	A
4	rs112122603	177112472	C	T
4	rs6824664	177112552	C	T
4	rs533214479	177113099	G	T
4	rs140076984	177113229	T	C
4	rs77817074	177113430	T	C
4	rs542313136	177113565	G	A
4	rs6857056	177113764	A	C
4	rs12502935	177113779	C	T
4	rs6832177	177113836	T	C
4	rs571200357	177113844	A	G
4	rs2291244	177113956	G	A
4	rs145400529	177113962	T	C
4	rs189855893	177114075	G	A
4	rs140439880	177114198	G	A
4	rs17672129	177114394	T	A
4	rs202182719	177114579	G	A
4	rs141308490	177114613	T	C
4	rs75165690	177114699	C	A
4	rs6820936	177114889	T	C
4	rs6821182	177115028	T	G
4	rs569628335	177115982	C	T
4	rs78838548	177116124	A	G
4	rs543260407	177116194	T	C
4	rs77634798	177116288	A	G
4	rs181117492	177116382	C	G
4	rs532122556	177116462	C	A
4	rs994252	177116463	C	G
4	rs4565028	177116779	T	C
4	rs529869156	177116885	G	C
4	rs6851624	177116887	A	G
4	rs556424574	177116892	T	C
4	rs2170577	177116909	G	T
4	rs568087135	177116984	G	T
4	rs11733017	177117073	G	C
4	rs1905184	177117349	A	G
4	rs546080569	177117491	T	G
4	rs561808370	177117828	A	T
4	rs9312592	177117869	G	A
4	rs535001469	177118178	T	C
4	rs577079378	177118313	A	C
4	rs546044245	177118346	G	A
4	rs550225127	177118637	T	C
4	rs79255333	177118826	T	C
4	rs17062599	177119115	G	A
4	rs17062602	177119140	A	G
4	rs573091750	177119173	C	T
4	rs13150443	177119176	G	A
4	rs73005192	177119240	T	A
4	rs200175859	177119293	C	A
4	rs28457856	177119344	A	G
4	rs186635664	177119358	A	G
4	rs568793111	177119567	G	A
4	rs553425469	177119696	T	C
4	rs34120191	177119741	A	G
4	rs10014804	177119813	A	G
4	rs192776886	177119821	A	G
4	rs10004500	177119860	A	C
4	rs13139487	177119951	T	A
4	rs10004686	177120026	G	A
4	rs140005373	177120149	G	T
4	rs542556605	177120191	T	C
4	rs575903091	177120230	C	T
4	rs546940679	177120294	A	G
4	rs560393366	177120416	T	C
4	rs115946768	177120517	A	G
4	rs571490529	177120647	T	C
4	rs7686009	177120728	A	C
4	rs73005202	177120872	A	G
4	rs181820453	177121176	T	C
4	rs6553925	177121302	A	G
4	rs192055792	177121616	A	G
4	rs72706370	177121739	C	T
4	rs76682060	177121909	A	C
4	rs728846	177121983	C	T
4	rs538786301	177122113	G	C
4	rs11938144	177122179	C	A
4	rs76064533	177122209	A	G
4	rs187749742	177122232	C	T
4	rs112896014	177122258	A	G
4	rs369627223	177122299	G	A
4	rs576022393	177122422	C	A
4	rs565216841	177122510	T	C
4	rs115734737	177122519	T	G
4	rs184592130	177122855	G	A
4	rs73007108	177123122	A	G
4	rs193133806	177123217	G	T
4	rs2333403	177123419	A	C
4	rs139076156	177123459	C	T
4	rs147070230	177123589	C	T
4	rs11734877	177123630	A	G
4	rs555085607	177123648	G	A
4	rs11731185	177123850	C	A
4	rs79002681	177123884	A	G
4	rs184235096	177123948	T	C
4	rs75626196	177123995	C	T
4	rs576962990	177124218	C	G
4	rs4626145	177124254	G	A
4	rs75685063	177124303	A	T
4	rs4287956	177124573	T	A
4	rs141601560	177124817	A	G
4	rs139130445	177124926	T	C
4	rs55885119	177124970	T	C
4	rs2333404	177125501	C	T
4	rs2333405	177125551	A	G
4	rs199854199	177125706	G	T
4	rs570893304	177125716	G	T
4	rs6553926	177125771	T	C
4	rs566548189	177125899	T	A
4	rs13131775	177125952	A	T
4	rs7696702	177126002	A	C
4	rs182340647	177126233	C	A
4	rs2333406	177126245	A	G
4	rs13151564	177126259	T	C
4	rs77406280	177126288	T	G
4	rs62341361	177126483	C	T
4	rs34295004	177126489	C	T
4	rs148873739	177126539	A	G
4	rs182402992	177126580	A	G
4	rs199579941	177126641	T	A
4	rs556108510	177126661	T	C
4	rs113781748	177126673	A	G
4	rs35070258	177126675	T	C
4	rs560189103	177126749	G	A
4	rs548726796	177126852	T	C
4	rs183592790	177126896	A	G
4	rs34694454	177126988	G	A
4	rs11133136	177127021	G	A
4	rs188532027	177127032	C	A
4	rs57647727	177127033	A	C
4	rs17062619	177127052	C	T
4	rs17672426	177127099	T	C
4	rs531389114	177127104	C	T
4	rs183889045	177127212	G	A
4	rs567371198	177127353	A	G
4	rs4690668	177127488	C	T
4	rs142128181	177127600	C	T
4	rs146354779	177127685	A	G
4	rs35133857	177127785	G	T
4	rs188619580	177127930	C	T
4	rs143017735	177127946	G	T
4	rs191920438	177127973	C	T
4	rs559621192	177128046	T	A
4	rs1319814	177128281	G	A
4	rs12507780	177128284	T	C
4	rs115884234	177128291	A	T
4	rs145940306	177128353	G	T
4	rs77776055	177128422	G	A
4	rs1158472	177128425	G	A
4	rs148610355	177128584	G	A
4	rs182234171	177128599	C	G
4	rs17672480	177128689	G	A
4	rs563178211	177128788	A	C
4	rs145258187	177128872	A	G
4	rs11734602	177128903	G	C
4	rs551906654	177129008	A	G
4	rs558801561	177129018	T	G
4	rs17672498	177129266	A	G
4	rs1482657	177129422	T	C
4	rs142444443	177129588	G	A
4	rs35772784	177129771	T	C
4	rs537220485	177129793	A	G
4	rs12508061	177129902	G	A
4	rs568531240	177130173	T	C
4	rs191617555	177130262	A	G
4	rs183941167	177130266	T	C
4	rs572531571	177130300	T	C
4	rs555055180	177130371	C	T
4	rs140579316	177130551	A	C
4	rs542203406	177130648	C	T
4	rs550787423	177130712	C	T
4	rs111256377	177130901	T	G
4	rs537982827	177130926	A	G
4	rs73007116	177130984	G	T
4	rs553711143	177131089	G	A
4	rs13130029	177131099	C	T
4	rs531436084	177131140	A	G
4	rs150689916	177131186	A	G
4	rs530796531	177131213	T	C
4	rs114947646	177131244	T	C
4	rs17062621	177131268	G	A
4	rs201331023	177131298	T	C
4	rs190117148	177131307	G	A
4	rs138407827	177131379	G	A
4	rs73007118	177131403	G	T
4	rs11490098	177131897	C	A
4	rs562608133	177131953	T	C
4	rs571258073	177131998	C	T
4	rs188165032	177132065	G	C
4	rs114852852	177132102	G	C
4	rs72706375	177132150	A	C
4	rs10026173	177132239	T	A
4	rs560189266	177132260	A	G
4	rs181120391	177132343	T	C
4	rs144426235	177132541	A	T
4	rs569426425	177132608	G	T
4	rs553859776	177132663	C	T
4	rs147193986	177132950	C	G
4	rs113069778	177132959	T	G
4	rs553794302	177133200	T	C
4	rs6553931	177133206	A	G
4	rs556596900	177133348	C	T
4	rs576179436	177133350	T	C
4	rs6840992	177133351	A	G
4	rs6841168	177133416	A	G
4	rs6847654	177133509	T	C
4	rs191030630	177133510	A	G
4	rs114155890	177133875	A	G
4	rs536618827	177133878	C	T
4	rs28548193	177133969	A	G
4	rs78969370	177134001	A	G
4	rs77017656	177134052	C	T
4	rs13120122	177134283	T	C
4	rs17062623	177134340	G	C
4	rs527855572	177134407	A	G
4	rs569947153	177134573	A	G
4	rs13106291	177134588	C	T
4	rs12513304	177134591	G	A
4	rs187884607	177134759	C	T
4	rs527526881	177135165	A	C
4	rs184294555	177135273	G	A
4	rs10003543	177135620	G	A
4	rs143406738	177135746	T	C
4	rs563937567	177136147	A	G
4	rs13109244	177136149	G	A
4	rs559783117	177136189	C	G
4	rs535570026	177136479	T	A
4	rs922849	177136512	G	A
4	rs202102103	177136781	T	C
4	rs201064608	177136830	G	T
4	rs540166462	177136977	C	T
4	rs56261572	177137077	G	A
4	rs563973802	177137266	G	C
4	rs72706377	177137291	G	A
4	rs17062628	177137373	A	G
4	rs144533543	177137469	A	G
4	rs113363414	177137496	G	A
4	rs4234876	177137550	C	G
4	rs4361333	177137571	T	G
4	rs4444775	177137594	T	C
4	rs13148085	177137785	T	C
4	rs6825568	177137796	A	G
4	rs531306791	177137802	C	T
4	rs199615784	177137924	G	C
4	rs6827525	177137988	T	C
4	rs182539763	177138267	A	G
4	rs570717685	177138313	T	C
4	rs184598439	177138372	T	C
4	rs13147846	177138416	A	G
4	rs557771757	177138499	G	A
4	rs571294219	177138523	C	T
4	rs575923580	177138544	G	A
4	rs193292875	177138701	C	T
4	rs6553933	177138736	A	C
4	rs6553934	177138836	T	C
4	rs189462313	177138853	G	T
4	rs111418560	177138909	C	T
4	rs115766429	177139035	A	G
4	rs72706381	177139141	G	A
4	rs72706382	177139145	C	T
4	rs13118072	177139310	C	T
4	rs181521409	177139405	G	A
4	rs182415770	177139777	G	A
4	rs62653450	177139874	C	T
4	rs188841668	177140307	A	G
4	rs62653451	177140363	G	T
4	rs565201116	177140580	G	T
4	rs535794081	177140789	A	G
4	rs550275416	177140843	A	G
4	rs6810493	177141030	T	G
4	rs6842033	177141048	T	C
4	rs543137551	177141078	A	G
4	rs557914595	177141085	T	C
4	rs545154500	177141091	A	G
4	rs187469225	177141111	G	A
4	rs6810731	177141174	A	G
4	rs6812402	177141196	A	C
4	rs6810950	177141265	T	G
4	rs180764033	177141415	A	G
4	rs7659574	177141536	A	G
4	rs185231850	177141552	T	C
4	rs114212980	177141636	A	G
4	rs17626926	177141659	G	A
4	rs565890250	177141749	A	G
4	rs7690762	177141933	C	T
4	rs55654083	177142119	T	C
4	rs151040450	177142363	C	G
4	rs34466424	177142488	T	C
4	rs17062631	177142548	G	A
4	rs35698542	177142611	A	G
4	rs143450675	177142702	A	G
4	rs10032098	177142776	C	A
4	rs13120838	177142777	C	A
4	rs149547059	177142780	G	A
4	rs537600832	177142834	C	A
4	rs28415362	177142869	G	T
4	rs541983244	177143205	A	G
4	rs13127572	177143273	C	T
4	rs528846398	177143354	C	G
4	rs72706385	177143378	A	T
4	rs13147229	177143417	T	C
4	rs112037572	177143548	T	G
4	rs575382169	177143562	G	C
4	rs6830358	177143727	T	G
4	rs6830359	177143728	C	G
4	rs11721342	177143736	T	C
4	rs549007501	177143936	A	G
4	rs6814238	177144029	T	C
4	rs6832441	177144060	T	C
4	rs181142657	177144166	G	T
4	rs564954990	177144172	G	A
4	rs533366142	177144176	G	A
4	rs34278708	177144180	T	C
4	rs35693487	177144181	G	C
4	rs35821163	177144182	A	G
4	rs114669098	177144227	T	C
4	rs115946881	177144247	T	C
4	rs6814870	177144364	T	C
4	rs6858298	177144381	G	A
4	rs6858332	177144424	G	A
4	rs35331298	177144431	A	C
4	rs540754005	177144444	T	C
4	rs562794349	177144658	T	C
4	rs6820418	177144775	A	T
4	rs1564617	177144824	T	C
4	rs1564618	177144930	A	G
4	rs6839076	177144932	T	C
4	rs1564619	177144954	A	G
4	rs112066190	177145153	A	C
4	rs148862271	177145253	A	C
4	rs10016155	177145404	G	C
4	rs558607285	177145481	C	G
4	rs541485830	177145639	A	G
4	rs10018552	177145663	G	A
4	rs10010843	177145687	A	T
4	rs6827144	177145712	C	T
4	rs6844115	177145713	A	G
4	rs565882257	177145770	C	T
4	rs17062639	177145839	C	T
4	rs567694867	177145875	G	C
4	rs6827550	177145890	C	T
4	rs139691246	177146092	A	T
4	rs184759340	177146104	A	G
4	rs180793901	177146538	G	A
4	rs10013975	177146627	C	T
4	rs574896008	177146916	C	T
4	rs10014339	177146992	C	T
4	rs10014350	177147030	C	T
4	rs4690669	177147076	A	C
4	rs6853952	177147418	T	C
4	rs4690670	177147505	T	C
4	rs13130595	177147591	T	C
4	rs13130810	177147696	T	C
4	rs13131036	177147805	C	T
4	rs143306611	177147886	A	G
4	rs532906992	177147940	C	T
4	rs185919768	177147951	T	C
4	rs13129964	177148043	A	G
4	rs190683471	177148117	T	C
4	rs144920765	177148472	A	C
4	rs58972724	177148520	A	T
4	rs17062649	177148579	G	C
4	rs34679497	177148893	A	G
4	rs6828924	177149046	G	A
4	rs137992544	177149071	T	C
4	rs564508722	177149122	A	G
4	rs544897130	177149212	T	G
4	rs149049663	177149216	A	G
4	rs566543268	177149284	C	G
4	rs58729679	177149373	T	A
4	rs17673171	177149518	T	C
4	rs191239694	177149563	C	T
4	rs540534368	177149797	G	C
4	rs6835436	177149842	G	A
4	rs35747348	177150007	C	T
4	rs533926274	177150049	C	T
4	rs6813916	177150062	G	A
4	rs145553801	177150254	G	A
4	rs73871941	177150317	T	C
4	rs141403262	177150446	T	C
4	rs1351632	177150491	C	T
4	rs551852464	177150513	C	T
4	rs150817278	177150551	C	T
4	rs73007158	177150592	C	T
4	rs35403109	177150745	T	C
4	rs2046262	177150925	G	A
4	rs35106659	177151023	A	G
4	rs547885115	177151029	G	A
4	rs13114651	177151056	T	C
4	rs13113321	177151080	T	G
4	rs73007159	177151178	G	C
4	rs13141816	177151322	C	A
4	rs386474042	177151370	A	G
4	rs2046263	177151403	A	C
4	rs73007161	177151459	T	A
4	rs73007163	177151958	T	C
4	rs182430023	177151999	C	A
4	rs72706393	177152164	A	C
4	rs574871792	177152374	C	T
4	rs144960935	177152399	G	A
4	rs6553938	177152422	G	T
4	rs550617448	177152741	G	A
4	rs113816116	177152792	G	A
4	rs6857521	177152867	C	T
4	rs72706394	177152923	A	G
4	rs183931958	177153032	T	C
4	rs28690108	177153279	T	C
4	rs572826553	177153280	A	T
4	rs541691509	177153282	A	T
4	rs148577949	177153407	G	A
4	rs12643638	177153495	C	A
4	rs34397790	177153596	T	C
4	rs1825232	177153859	C	T
4	rs2128427	177154196	T	A
4	rs568773273	177154202	G	A
4	rs111504511	177154222	T	A
4	rs116140179	177154253	T	A
4	rs13117768	177154323	C	T
4	rs4478128	177154608	G	A
4	rs10471165	177154631	G	A
4	rs11733141	177154666	C	T
4	rs140334836	177154670	G	C
4	rs542441206	177154689	C	G
4	rs552373720	177154705	T	C
4	rs533111427	177154846	G	C
4	rs555567049	177154953	C	T
4	rs72706396	177155053	A	G
4	rs149527815	177155139	C	G
4	rs11736223	177155197	A	G
4	rs11728194	177155290	T	C
4	rs75068997	177155356	A	G
4	rs11729077	177155479	T	C
4	rs534055302	177155548	T	A
4	rs922847	177155563	G	T
4	rs148085795	177155600	A	T
4	rs922848	177155734	A	G
4	rs7654683	177155785	A	T
4	rs4566604	177155788	A	C
4	rs7672412	177155851	T	C
4	rs143934148	177155900	C	A
4	rs147268329	177156019	G	T
4	rs4637338	177156168	C	T
4	rs1384437	177156176	G	T
4	rs5008532	177156492	G	A
4	rs72706397	177156837	T	C
4	rs1384438	177156941	T	G
4	rs180777503	177156971	T	A
4	rs79178302	177157131	T	A
4	rs75238635	177157192	A	G
4	rs77320409	177157194	A	C
4	rs556296817	177157238	C	T
4	rs191655958	177157374	T	C
4	rs150868169	177157446	C	T
4	rs111954072	177157795	G	A
4	rs7684092	177157830	A	G
4	rs7685533	177157849	A	C
4	rs192627335	177157994	C	A
4	rs115785355	177158069	C	A
4	rs116078995	177158219	T	A
4	rs191641752	177158390	T	G
4	rs184233178	177158448	T	G
4	rs190125430	177158477	T	C
4	rs144920471	177158478	A	G
4	rs72706398	177158687	T	A
4	rs72706399	177158733	C	A
4	rs140273417	177158882	G	T
4	rs547873660	177158897	A	G
4	rs561859951	177158913	T	G
4	rs559269388	177159416	T	A
4	rs72706400	177159451	C	T
4	rs552803298	177159659	G	A
4	rs78499830	177159674	C	G
4	rs528767937	177159691	T	C
4	rs78143237	177159771	G	T
4	rs541731846	177159818	C	T
4	rs76064547	177159963	T	C
4	rs150164144	177160067	T	C
4	rs7664620	177160183	T	C
4	rs7688636	177160262	G	A
4	rs535750252	177160364	A	G
4	rs7665044	177160398	G	C
4	rs139154232	177160664	T	C
4	rs562284471	177160991	T	C
4	rs112112442	177161094	T	A
4	rs183400158	177161164	T	C
4	rs71613782	177161249	G	C
4	rs186658458	177161360	T	C
4	rs34752058	177161412	T	A
4	rs114469604	177161439	T	C
4	rs56391762	177161449	A	G
4	rs75300794	177161482	C	G
4	rs533390517	177161830	T	C
4	rs35269959	177161848	T	A
4	rs555555708	177162067	T	G
4	rs9991242	177162117	G	A
4	rs562673298	177162308	T	C
4	rs184767994	177162351	C	A
4	rs184620509	177162640	T	A
4	rs571403122	177162699	T	C
4	rs149081377	177162937	G	A
4	rs6553939	177162962	T	C
4	rs56013138	177162999	C	G
4	rs190696553	177163145	A	G
4	rs574239794	177163239	T	C
4	rs9312595	177163414	G	A
4	rs73871943	177163536	C	T
4	rs562918886	177163611	C	T
4	rs551817196	177163656	G	A
4	rs147856004	177163688	T	A
4	rs9790811	177164026	T	A
4	rs9790840	177164064	C	T
4	rs559055476	177164105	C	T
4	rs187265035	177164152	T	C
4	rs560899122	177164186	A	C
4	rs192200640	177164265	G	T
4	rs562956097	177164268	A	T
4	rs7689726	177164285	T	G
4	rs13151800	177164302	C	T
4	rs72706402	177164332	A	G
4	rs112038833	177164495	C	T
4	rs193294759	177164573	C	T
4	rs138982633	177164709	A	G
4	rs554767036	177164723	A	G
4	rs2128424	177164945	G	A
4	rs2128423	177165002	A	G
4	rs150427198	177165181	T	C
4	rs4589981	177165182	A	G
4	rs149609740	177165311	C	T
4	rs576747210	177165354	A	G
4	rs4690671	177165556	T	G
4	rs17679194	177165588	C	T
4	rs4690672	177165645	T	C
4	rs139024770	177165666	A	G
4	rs77953396	177165969	T	C
4	rs550384786	177166011	T	G
4	rs182402505	177166094	G	A
4	rs72708305	177166117	T	A
4	rs7375837	177166589	T	C
4	rs574311298	177166640	T	C
4	rs150530062	177166678	T	C
4	rs11723587	177166704	G	A
4	rs4339154	177166815	T	C
4	rs111685272	177166837	A	G
4	rs4414904	177166896	C	T
4	rs573483252	177166899	T	C
4	rs113475236	177166925	G	A
4	rs190251899	177166965	T	C
4	rs533451532	177167041	A	G
4	rs2170575	177167057	A	G
4	rs4419433	177167111	C	T
4	rs2062136	177167122	A	C
4	rs4569710	177167144	A	C
4	rs4613513	177167159	G	A
4	rs113411380	177167172	C	A
4	rs540674767	177167546	G	A
4	rs145114025	177167641	A	G
4	rs193010717	177167642	C	T
4	rs17679314	177167740	T	C
4	rs571179289	177167741	A	G
4	rs115657349	177167839	G	A
4	rs73871944	177167911	T	C
4	rs529381362	177168106	T	C
4	rs11937826	177168217	A	G
4	rs547057610	177168248	C	G
4	rs535909401	177168285	T	A
4	rs549187353	177168312	A	G
4	rs12645044	177168437	T	G
4	rs191929310	177168553	G	A
4	rs560616237	177169058	C	T
4	rs1038324	177169123	A	G
4	rs2624881	177169430	C	T
4	rs538730372	177169905	G	A
4	rs558720763	177169921	A	G
4	rs185242061	177169939	C	T
4	rs190095720	177170110	G	T
4	rs551015294	177170147	A	T
4	rs147636095	177170285	C	T
4	rs191962892	177170367	G	C
4	rs149988229	177170495	C	T
4	rs73871948	177170498	G	T
4	rs114552989	177170661	A	G
4	rs539098416	177170943	A	G
4	rs575550058	177170952	G	C
4	rs561477433	177170954	T	C
4	rs543777750	177170969	A	C
4	rs34796979	177170985	A	G
4	rs34763186	177170987	T	C
4	rs9683692	177170991	T	C
4	rs11725987	177170993	G	A
4	rs570673120	177171015	C	G
4	rs552696708	177171017	T	C
4	rs572837900	177171022	T	C
4	rs11734440	177171032	T	C
4	rs4047858	177171058	C	T
4	rs1968856	177171062	G	A
4	rs2877939	177171067	T	C
4	rs559330136	177171075	C	G
4	rs1971215	177171083	A	G
4	rs193069448	177171119	A	G
4	rs185317789	177171120	T	G
4	rs376835048	177171194	C	T
4	rs80096488	177171529	A	C
4	rs147374053	177171759	A	G
4	rs2603094	177171899	T	C
4	rs77032700	177172099	T	C
4	rs188196972	177172209	A	G
4	rs114162659	177172249	A	G
4	rs181078350	177172364	T	G
4	rs4425319	177172383	C	A
4	rs371161435	177172452	G	A
4	rs374001866	177172453	C	T
4	rs374275230	177172485	G	A
4	rs368031318	177172487	G	A
4	rs370319829	177172490	G	A
4	rs373739630	177172507	A	T
4	rs367619902	177172512	G	A
4	rs371340836	177172517	T	G
4	rs376818442	177172520	C	T
4	rs368628555	177172524	T	C
4	rs372556586	177172527	A	C
4	rs36192663	177172569	T	C
4	rs369261493	177172574	G	A
4	rs372583978	177172575	T	C
4	rs377569016	177172576	A	G
4	rs370885902	177172583	G	C
4	rs373154157	177172585	C	T
4	rs370516241	177172605	T	C
4	rs374891912	177172606	G	A
4	rs368345751	177172656	T	C
4	rs191317351	177172659	G	A
4	rs371947782	177172662	G	A
4	rs376266104	177172663	A	G
4	rs72708308	177173028	A	G
4	rs72708309	177173029	A	C
4	rs75762840	177173259	T	C
4	rs192089866	177173336	A	G
4	rs148693949	177173350	C	T
4	rs567784485	177173493	A	G
4	rs542189318	177173545	A	G
4	rs74768987	177173617	A	G
4	rs12639626	177173779	T	C
4	rs2200121	177174199	T	C
4	rs538492693	177174223	G	A
4	rs75016934	177174317	C	T
4	rs534558516	177174415	G	A
4	rs146823010	177174480	G	A
4	rs145298186	177174981	A	C
4	rs13109284	177175070	T	C
4	rs72708310	177175135	G	A
4	rs185282348	177175346	A	G
4	rs188391977	177175440	A	G
4	rs530386171	177175476	C	T
4	rs192337692	177175511	A	T
4	rs7687576	177175751	T	C
4	rs2603095	177175752	G	T
4	rs2603096	177175871	T	C
4	rs184764538	177175945	G	A
4	rs188044786	177175953	T	C
4	rs143389071	177176205	T	C
4	rs141102586	177176293	A	C
4	rs150564016	177176540	C	T
4	rs149335410	177176884	A	G
4	rs74406486	177176967	T	C
4	rs577139374	177176991	A	C
4	rs77193337	177177142	C	T
4	rs17062680	177178652	A	C
4	rs11726139	177178658	C	T
4	rs191178178	177178698	G	T
4	rs115712202	177178708	G	C
4	rs72708312	177178760	C	T
4	rs72708314	177178821	A	T
4	rs542629638	177178831	C	T
4	rs534231694	177178858	A	G
4	rs187782314	177179184	C	T
4	rs558309450	177179318	T	C
4	rs115708308	177179319	A	G
4	rs72708315	177179324	G	A
4	rs573881289	177179364	G	A
4	rs188529976	177179722	T	C
4	rs74540704	177179822	T	C
4	rs75111687	177180119	T	G
4	rs10520339	177180521	T	C
4	rs536073894	177180531	T	A
4	rs10520340	177180575	G	A
4	rs79001453	177180810	T	C
4	rs141035100	177180828	A	G
4	rs192690907	177180998	C	T
4	rs189199484	177181092	C	T
4	rs11940931	177181357	G	A
4	rs149858882	177181727	A	C
4	rs145877861	177181755	A	T
4	rs531694354	177181810	G	T
4	rs4690676	177181817	C	G
4	rs565593880	177181827	T	G
4	rs527959497	177181835	T	G
4	rs111425611	177181842	G	T
4	rs141822144	177181889	T	C
4	rs188779190	177181968	G	C
4	rs549826548	177182145	G	A
4	rs75616989	177182288	C	T
4	rs116679736	177182565	C	T
4	rs114523153	177182910	T	A
4	rs148256309	177182997	G	A
4	rs182150298	177183024	C	T
4	rs553095618	177183321	G	A
4	rs550606805	177183850	G	T
4	rs116117984	177183947	T	C
4	rs10019635	177184037	G	T
4	rs76385785	177184148	G	A
4	rs576871983	177184205	C	T
4	rs72708319	177184228	A	C
4	rs142615000	177184259	G	A
4	rs10005873	177184276	C	T
4	rs78070804	177184327	C	T
4	rs550941780	177184390	C	T
4	rs566586441	177184559	G	A
4	rs528933265	177184575	C	A
4	rs568354904	177184622	C	T
4	rs139506165	177184633	A	C
4	rs17628329	177184716	T	C
4	rs78970321	177184767	C	T
4	rs541999817	177184843	T	G
4	rs142412892	177185100	A	G
4	rs192325488	177185285	T	A
4	rs4690426	177185546	C	T
4	rs547988603	177185579	C	T
4	rs140194103	177185641	G	A
4	rs145661270	177185668	G	A
4	rs73009206	177185685	G	A
4	rs147573820	177185999	G	A
4	rs141946906	177186010	G	A
4	rs373409382	177186375	T	C
4	rs184624072	177186439	T	C
4	rs34784242	177186488	C	T
4	rs148839302	177186644	T	A
4	rs114649879	177186828	A	G
4	rs1454167	177186882	T	C
4	rs1454166	177186927	C	T
4	rs138018337	177186992	C	T
4	rs556036643	177187274	C	T
4	rs78571246	177187401	G	A
4	rs547284280	177187835	G	A
4	rs111914102	177187933	G	A
4	rs572058677	177188055	G	A
4	rs7663282	177188108	A	G
4	rs563189353	177188170	T	C
4	rs7668503	177188207	T	A
4	rs79378539	177188292	A	T
4	rs527683367	177188357	G	A
4	rs13129242	177188481	G	T
4	rs115205588	177188591	T	A
4	rs79191756	177188718	C	A
4	rs4690427	177188730	T	C
4	rs556746803	177188753	C	T
4	rs139786307	177188776	C	A
4	rs528198796	177188838	A	G
4	rs561070189	177188949	C	T
4	rs10033669	177189004	T	C
4	rs149364823	177189054	A	G
4	rs147522626	177189200	C	G
4	rs12645180	177189321	T	G
4	rs187306361	177189362	A	T
4	rs4690677	177189396	T	C
4	rs190753498	177189432	T	G
4	rs560908658	177189508	G	A
4	rs74839354	177189532	A	G
4	rs77163726	177189581	C	T
4	rs4690678	177189810	A	G
4	rs189920039	177189839	G	C
4	rs577241156	177190226	A	G
4	rs546663678	177190450	A	C
4	rs568383211	177190585	G	A
4	rs537071319	177190649	C	T
4	rs188705758	177191178	T	C
4	rs148790206	177191522	A	G
4	rs76837512	177191670	T	C
4	rs573258895	177191750	A	G
4	rs115328388	177191914	G	A
4	rs142065137	177191986	A	G
4	rs2877942	177192032	T	C
4	rs1454165	177192434	C	T
4	rs186813185	177192465	G	T
4	rs140240966	177192530	A	T
4	rs12645625	177192535	C	A
4	rs555893636	177192553	G	A
4	rs35023550	177192579	A	G
4	rs1037487	177192665	G	A
4	rs4690679	177192671	A	G
4	rs539853158	177192714	C	T
4	rs573294848	177192815	C	T
4	rs145336327	177193001	G	A
4	rs191652686	177193003	G	A
4	rs35070844	177193181	A	C
4	rs534138608	177193383	A	G
4	rs184234942	177193437	T	C
4	rs9312596	177193635	C	G
4	rs192861547	177193646	A	G
4	rs190367108	177193891	A	G
4	rs12649379	177194007	G	A
4	rs545133957	177194320	T	C
4	rs183485860	177194390	T	C
4	rs4690680	177195001	G	A
4	rs191808810	177195012	G	A
4	rs6820078	177195145	A	G
4	rs141491480	177195407	G	C
4	rs536826863	177195898	T	A
4	rs545388788	177195967	C	T
4	rs532263279	177196199	A	G
4	rs552440125	177196210	T	C
4	rs528072557	177196239	G	A
4	rs182402338	177196356	A	G
4	rs147287834	177196477	C	T
4	rs78151727	177196620	A	C
4	rs7659200	177196633	T	C
4	rs78183221	177196687	T	C
4	rs545810643	177196795	A	G
4	rs6834990	177197002	T	C
4	rs184981965	177197025	A	G
4	rs188694331	177197027	A	G
4	rs6817370	177197295	A	T
4	rs557407374	177197345	C	T
4	rs11736314	177197594	A	T
4	rs11735444	177197595	T	A
4	rs532617499	177197797	C	T
4	rs577240519	177197998	G	A
4	rs144059067	177198085	G	T
4	rs376070096	177198248	C	T
4	rs7683199	177198249	A	G
4	rs533001103	177198420	C	T
4	rs115153602	177198459	C	G
4	rs537074896	177198808	C	T
4	rs201850140	177198809	A	T
4	rs186588029	177199144	A	G
4	rs138743584	177199173	A	C
4	rs528678751	177199177	C	T
4	rs72708324	177199589	G	T
4	rs10028511	177199728	A	G
4	rs77555866	177199878	T	C
4	rs186370080	177199890	G	A
4	rs28652579	177200103	A	T
4	rs571182197	177200462	C	A
4	rs560128935	177200624	C	T
4	rs143887628	177200991	C	T
4	rs12509718	177200992	G	T
4	rs551243255	177201013	T	C
4	rs571220265	177201089	A	C
4	rs10022195	177201357	G	A
4	rs148347876	177201397	A	G
4	rs141594208	177201407	C	T
4	rs10026980	177201574	G	T
4	rs188251216	177201592	C	T
4	rs531674157	177201596	C	T
4	rs191987620	177201602	A	G
4	rs13134531	177201781	G	T
4	rs72708325	177202253	G	A
4	rs13129947	177202275	G	A
4	rs4690681	177202400	T	G
4	rs143266605	177202529	T	C
4	rs4690682	177202549	A	G
4	rs6816192	177202907	A	G
4	rs34426191	177203162	T	A
4	rs570302966	177203354	G	C
4	rs534817480	177203387	A	G
4	rs555031275	177203456	T	C
4	rs543573843	177203504	C	T
4	rs553910478	177203584	C	T
4	rs80053256	177203703	T	C
4	rs1851480	181885380	C	G
4	rs187979283	181885468	C	T
4	rs7693060	181885668	A	G
4	rs557036920	181885737	G	A
4	rs13141867	181885762	C	T
4	rs13115400	181885905	A	G
4	rs75410869	181886009	C	T
4	rs74471886	181886096	T	C
4	rs150685857	181886274	A	G
4	rs140882292	181886355	A	T
4	rs533711164	181886381	T	G
4	rs147508480	181886419	A	C
4	rs139605618	181886477	A	G
4	rs145078844	181886478	C	G
4	rs1533875	181886526	G	T
4	rs116680982	181886570	C	G
4	rs10021849	181886638	A	G
4	rs1969400	181886786	C	T
4	rs1969401	181886803	T	C
4	rs1969402	181886867	C	T
4	rs563167602	181886942	G	A
4	rs184422138	181886967	A	G
4	rs184587984	181887546	C	T
4	rs559135011	181887572	G	C
4	rs146485161	181887638	C	T
4	rs536479323	181887702	G	A
4	rs541470002	181887827	A	G
4	rs145672998	181887913	A	G
4	rs1973773	181887936	A	T
4	rs564178504	181887986	T	C
4	rs6817884	181888336	G	A
4	rs7669713	181888556	T	A
4	rs143229109	181888895	C	G
4	rs10018261	181888903	G	A
4	rs7670528	181888960	C	T
4	rs572359236	181889192	C	T
4	rs143543692	181889481	G	A
4	rs115592903	181889508	T	C
4	rs529452060	181889571	A	G
4	rs569655573	181889736	C	T
4	rs113563353	181889846	C	G
4	rs190669891	181889954	A	G
4	rs11132031	181890195	T	C
4	rs183022336	181890216	A	T
4	rs12509678	181890485	A	G
4	rs188531837	181890543	A	G
4	rs145455931	181890638	A	G
4	rs139460015	181890670	T	C
4	rs146490473	181890900	A	T
4	rs569791131	181890911	T	C
4	rs534569064	181890927	G	C
4	rs556870050	181891045	A	G
4	rs55898402	181891113	A	C
4	rs151071944	181891170	A	G
4	rs578030367	181891192	A	C
4	rs182013323	181891212	G	A
4	rs150204736	181891258	G	A
4	rs138494025	181891371	C	A
4	rs190102182	181891467	A	C
4	rs144330576	181891688	A	C
4	rs538987195	181892228	C	T
4	rs114265359	181892318	T	C
4	rs11132032	181892333	A	T
4	rs544148629	181892438	G	A
4	rs562291348	181892444	G	C
4	rs11727972	181892753	G	A
4	rs191453929	181892973	C	T
4	rs554515234	181893246	G	A
4	rs191875811	181893310	A	G
4	rs114206018	181893378	A	G
4	rs183594950	181893478	G	T
4	rs113444981	181893546	C	A
4	rs564289465	181893619	C	T
4	rs74377106	181893783	T	C
4	rs147590657	181893794	A	G
4	rs556446243	181893902	C	T
4	rs2056488	181894070	G	C
4	rs542280675	181894129	T	C
4	rs78517580	181894425	C	A
4	rs557837819	181894525	G	T
4	rs75085521	181894585	C	G
4	rs116686056	181894689	C	T
4	rs185241502	181894690	G	A
4	rs79833997	181894717	G	C
4	rs28538680	181894842	T	A
4	rs187022310	181894950	G	A
4	rs12054485	181894962	A	C
4	rs60534759	181894969	G	T
4	rs79789890	181895055	G	T
4	rs72688677	181895092	C	T
4	rs534475800	181895134	G	A
4	rs577854095	181895192	C	A
4	rs74965792	181895315	T	C
4	rs149273850	181895425	C	T
4	rs144480494	181895427	C	T
4	rs36074847	181895440	T	C
4	rs28715178	181895443	T	C
4	rs534861768	181895472	T	G
4	rs11132033	181895542	T	C
4	rs11735787	181895602	T	G
4	rs1554516	181895624	C	T
4	rs190045377	181895680	G	T
4	rs71619042	181895850	G	A
4	rs11931741	181895905	G	A
4	rs75764025	181896055	C	T
4	rs80280083	181896092	T	A
4	rs142387780	181896121	T	C
4	rs541191759	181896175	G	A
4	rs182884351	181896274	A	G
4	rs6850916	181896388	T	C
4	rs570776181	181896430	A	G
4	rs188589901	181896469	A	G
4	rs114006934	181896629	C	G
4	rs6856443	181896654	G	T
4	rs142193258	181896665	G	T
4	rs200210361	181896861	A	T
4	rs150773524	181896891	T	G
4	rs576035779	181897198	C	T
4	rs7677147	181897218	C	T
4	rs7677154	181897222	C	T
4	rs56840580	181897274	C	T
4	rs35760647	181897329	C	T
4	rs376526856	181897360	T	C
4	rs59990369	181897409	C	T
4	rs149805084	181897523	G	A
4	rs12648715	181897552	A	C
4	rs72688680	181897633	A	G
4	rs145389682	181897898	A	C
4	rs77566534	181898136	A	C
4	rs571253119	181898238	T	G
4	rs180692312	181898407	C	G
4	rs527465211	181898454	G	C
4	rs564331375	181898477	T	A
4	rs190357502	181898572	A	G
4	rs73016311	181898714	G	A
4	rs72688681	181898776	T	C
4	rs73016315	181898836	G	A
4	rs13435468	181898870	T	G
4	rs116047851	181898880	G	A
4	rs140565772	181899028	C	T
4	rs10022791	181899047	C	T
4	rs541654185	181899419	T	A
4	rs556410360	181899428	G	A
4	rs533697559	181899718	C	G
4	rs193065786	181900425	G	A
4	rs76873426	181900465	T	C
4	rs187973192	181900618	C	T
4	rs542245117	181900759	T	A
4	rs560262892	181900764	G	T
4	rs111816641	181900812	G	A
4	rs192010205	181900888	T	A
4	rs114095769	181900965	A	G
4	rs138505836	181901001	G	A
4	rs573905365	181901064	A	C
4	rs7690614	181901080	A	G
4	rs144587714	181901081	A	G
4	rs35985337	181901219	G	A
4	rs189570860	181901402	T	C
4	rs534772889	181901415	T	G
4	rs180960626	181901430	A	G
4	rs74726469	181901697	T	C
4	rs116215550	181901774	C	T
4	rs533654172	181901862	A	G
4	rs147670038	181901880	T	A
4	rs563292454	181901891	C	A
4	rs7674872	181902052	A	T
4	rs72688684	181902151	T	G
4	rs11736804	181902216	C	T
4	rs575132127	181902514	G	A
4	rs542603219	181902548	T	C
4	rs4069729	181902645	G	T
4	rs117358152	181902687	A	G
4	rs190915459	181902999	A	G
4	rs72688686	181903069	G	A
4	rs146592675	181903176	C	G
4	rs528450764	181903255	C	T
4	rs144638289	181903277	T	C
4	rs2871207	181903313	A	G
4	rs574302630	181903320	A	G
4	rs542640340	181903402	T	C
4	rs542113351	181903416	T	C
4	rs560139276	181903461	A	G
4	rs11132034	181903494	A	G
4	rs571802322	181903539	G	C
4	rs187640132	181903718	A	T
4	rs9993454	181903753	G	T
4	rs9993455	181903754	C	T
4	rs78640495	181904033	G	A
4	rs72688687	181904067	A	T
4	rs562838874	181904069	T	C
4	rs79681821	181904073	T	C
4	rs72688688	181904182	G	A
4	rs72688689	181904264	A	G
4	rs143922291	181904307	C	T
4	rs7688750	181904385	G	T
4	rs188047375	181904708	T	G
4	rs72688691	181904744	T	C
4	rs55801080	181904916	A	G
4	rs148739478	181904951	G	A
4	rs535220832	181905028	G	A
4	rs572280389	181905110	C	G
4	rs183629080	181905247	T	A
4	rs560164266	181905428	C	A
4	rs527930679	181905447	T	C
4	rs2056490	181905572	A	G
4	rs76580055	181905647	G	A
4	rs28393754	181905660	G	T
4	rs540526329	181905969	A	G
4	rs6811093	181905979	C	T
4	rs184279646	181906102	T	C
4	rs13148358	181906108	A	G
4	rs141333772	181906114	T	C
4	rs143780100	181906203	A	G
4	rs145532806	181906228	G	A
4	rs148848601	181906232	C	T
4	rs111476633	181906268	T	C
4	rs147502935	181906282	C	T
4	rs28560769	181906392	A	G
4	rs551188243	181906406	G	T
4	rs563392032	181906436	T	C
4	rs536501562	181906626	A	G
4	rs6552472	181906805	T	C
4	rs558016221	181906820	A	C
4	rs186359913	181906831	G	A
4	rs2309376	181906997	G	A
4	rs180876998	181907001	A	G
4	rs544977270	181907049	T	A
4	rs2309377	181907126	G	A
4	rs116716154	181907323	T	C
4	rs201715342	181907521	G	T
4	rs10016729	181907769	G	A
4	rs575099151	181907871	C	T
4	rs149364422	181908060	T	C
4	rs530764022	181908061	A	G
4	rs539336829	181908253	T	C
4	rs186772519	181908302	T	C
4	rs192398371	181908309	A	G
4	rs79854585	181908392	G	A
4	rs144528140	181908501	C	T
4	rs562635851	181908503	A	C
4	rs193025533	181908898	T	C
4	rs149894320	181909123	C	T
4	rs7686501	181909253	A	T
4	rs56131274	181909504	G	A
4	rs533540033	181909621	A	G
4	rs1829794	181909685	G	A
4	rs141932835	181909714	G	A
4	rs371244966	181909767	G	A
4	rs574542903	181909818	G	A
4	rs72688694	181909826	G	A
4	rs565413435	181909906	A	C
4	rs1403291	181909938	G	A
4	rs367743867	181909960	G	A
4	rs570397385	181909992	A	G
4	rs72688696	181910099	A	C
4	rs7668470	181910103	G	A
4	rs535643999	181910107	A	C
4	rs72688697	181910259	G	C
4	rs141475903	181910349	C	T
4	rs73871417	181910522	A	G
4	rs1916109	181910926	A	C
4	rs1916108	181910999	T	C
4	rs28452950	181911036	C	T
4	rs191978464	181911103	A	C
4	rs142802289	181911135	T	C
4	rs6832525	181911222	C	G
4	rs73871418	181911299	G	A
4	rs77543202	181911457	G	A
4	rs541505518	181911554	G	A
4	rs72688698	181911602	A	T
4	rs78069909	181911732	C	A
4	rs10012735	181911868	G	A
4	rs551531775	181911872	C	G
4	rs367989694	181911976	C	T
4	rs535456021	181912056	A	T
4	rs72688701	181912387	A	G
4	rs2222427	181912396	T	C
4	rs28433549	181912425	G	A
4	rs567215987	181912550	G	T
4	rs1969399	181912806	A	G
4	rs541717236	181912826	G	A
4	rs552946797	181912922	A	G
4	rs144250747	181912936	G	A
4	rs112717733	181913019	C	A
4	rs188861574	181913203	T	A
4	rs533129506	181913243	A	T
4	rs553342262	181913346	A	G
4	rs115418084	181914211	T	G
4	rs556706500	181914258	G	A
4	rs143122121	181914339	G	A
4	rs180686919	181914541	A	G
4	rs6858275	181914603	G	A
4	rs186135994	181914724	A	T
4	rs113387691	181914730	A	G
4	rs142852278	181914770	C	T
4	rs114558955	181915231	G	A
4	rs144992004	181915268	G	T
4	rs1533872	181915280	G	T
4	rs1533871	181915319	T	C
4	rs540690956	181915402	C	A
4	rs62335330	181915406	G	T
4	rs4861893	181915481	T	C
4	rs10014659	181915512	C	T
4	rs67568205	181915539	C	T
4	rs4861894	181915635	C	T
4	rs4861460	181915696	T	C
4	rs6817295	181915930	A	G
4	rs4861895	181916051	G	T
4	rs78417866	181916458	A	G
4	rs77034515	181916468	G	T
4	rs67643631	181916629	A	T
4	rs375211762	181916669	T	G
4	rs182817808	181916671	A	G
4	rs542163325	181916687	G	A
4	rs187721229	181916694	T	C
4	rs192207938	181917252	A	G
4	rs35471030	181917295	G	A
4	rs72690503	181917374	T	C
4	rs72690504	181917595	A	T
4	rs191995708	181917682	T	A
4	rs111980998	181917762	C	T
4	rs73871420	181917811	G	A
4	rs77568163	181917941	G	A
4	rs554362173	181917980	A	T
4	rs142497752	181917994	T	C
4	rs546479857	181917995	G	A
4	rs529007591	181918183	T	C
4	rs10017773	181918508	G	A
4	rs568077784	181918561	T	C
4	rs191907366	181918608	G	C
4	rs28680367	181918696	A	G
4	rs150153702	181918724	A	G
4	rs62335332	181918844	G	A
4	rs568445678	181918850	T	A
4	rs11132035	181919047	A	C
4	rs12641135	181919113	A	G
4	rs72690505	181919226	G	A
4	rs60768662	181919276	T	A
4	rs12647156	181919283	G	A
4	rs190050352	181919465	A	C
4	rs35638570	181919547	T	G
4	rs11132036	181919554	T	C
4	rs556637146	181919656	A	G
4	rs190657812	181919928	C	G
4	rs6834394	181920054	A	T
4	rs541751816	181920126	T	C
4	rs77526135	181920151	A	G
4	rs17070441	181920207	G	T
4	rs11942320	181920297	G	A
4	rs11132037	181920483	A	G
4	rs191221856	181920726	A	G
4	rs147385170	181921011	G	A
4	rs139084088	181921127	G	T
4	rs192868839	181921154	T	C
4	rs561426282	181921283	A	T
4	rs149888566	181921319	T	C
4	rs78481444	181921418	T	C
4	rs143443561	181921519	A	G
4	rs1533874	181921632	C	T
4	rs573309679	181921677	C	T
4	rs72690507	181921687	T	C
4	rs112200845	181921724	G	A
4	rs72690508	181921740	G	A
4	rs192161404	181921771	T	C
4	rs62335333	181921852	G	A
4	rs11132038	181921932	T	C
4	rs76721419	181921938	T	A
4	rs72690509	181921947	A	G
4	rs72690510	181922089	T	C
4	rs577066505	181922146	G	C
4	rs189303394	181922205	G	A
4	rs529200126	181922410	A	G
4	rs574002665	181922433	T	C
4	rs2871215	181922434	A	G
4	rs4069734	181922469	C	T
4	rs530847677	181922564	C	T
4	rs13117968	181922597	C	T
4	rs567258171	181922604	G	A
4	rs564043574	181922697	T	G
4	rs7672104	181922835	C	G
4	rs150403283	181922892	T	C
4	rs561925154	181922943	G	A
4	rs1522705	181922981	G	A
4	rs182053176	181923024	T	A
4	rs533026750	181923035	A	C
4	rs573817059	181923437	G	A
4	rs34659716	181923490	G	A
4	rs533065328	181923556	A	C
4	rs191434639	181923570	C	T
4	rs180848614	181923605	T	C
4	rs76928965	181923690	A	T
4	rs79619643	181923906	A	G
4	rs13353673	181923958	T	C
4	rs544941270	181924007	C	G
4	rs531760623	181924015	G	A
4	rs187786522	181924389	T	A
4	rs1916112	181924398	G	A
4	rs556708987	181924493	A	C
4	rs1916113	181924579	T	C
4	rs570188905	181924816	A	G
4	rs115629146	181924842	T	C
4	rs114212585	181924844	T	A
4	rs375428705	181924922	C	G
4	rs552677562	181924937	C	T
4	rs17207837	181924941	A	G
4	rs73871423	181924962	G	A
4	rs74357320	181924995	G	T
4	rs6843038	181925065	T	C
4	rs186760335	181925204	T	C
4	rs559758074	181925267	T	C
4	rs538351049	181925413	A	G
4	rs150512923	181925423	G	C
4	rs572971484	181926071	A	C
4	rs192810881	181926190	A	G
4	rs558291589	181926356	G	C
4	rs11946898	181926518	T	G
4	rs79453718	181926536	A	C
4	rs575707528	181926672	A	C
4	rs540566822	181926837	C	T
4	rs185222510	181927064	C	A
4	rs188172226	181927129	A	G
4	rs553186927	181927225	C	T
4	rs116046609	181927428	C	T
4	rs115202424	181927535	G	A
4	rs187128716	181927537	A	G
4	rs1916114	181927569	A	T
4	rs11132039	181927704	T	G
4	rs111790178	181927778	T	C
4	rs1916115	181927829	A	G
4	rs187079001	181928008	C	T
4	rs560164648	181928114	T	C
4	rs191135618	181928115	A	G
4	rs115308491	181928311	T	C
4	rs116127907	181928430	G	A
4	rs534034756	181928467	G	A
4	rs188772590	181928499	T	G
4	rs10022243	181928515	C	T
4	rs17813262	181928612	T	C
4	rs36110167	181928755	G	T
4	rs17070458	181929211	G	A
4	rs71619046	181929214	C	T
4	rs554502150	181929300	T	C
4	rs539424809	181929340	C	A
4	rs557701145	181929377	G	A
4	rs374279956	181929509	A	C
4	rs17070460	181929665	A	G
4	rs184017349	181929912	A	G
4	rs577521284	181930100	A	G
4	rs531729204	181930196	C	G
4	rs13104412	181930357	T	C
4	rs13138395	181930961	A	T
4	rs116475211	181931059	A	G
4	rs13111194	181931093	T	A
4	rs533566115	181931211	G	A
4	rs114692877	181931233	A	G
4	rs67083607	181931253	A	G
4	rs548573778	181931268	A	G
4	rs35876698	181931317	T	C
4	rs534453289	181931323	C	T
4	rs34526946	181931342	T	A
4	rs56137600	181931393	T	C
4	rs77718293	181931459	G	A
4	rs72690514	181931483	T	A
4	rs10031789	181931707	C	T
4	rs531248111	181931746	A	G
4	rs12647680	181931789	T	G
4	rs538327207	181931902	A	G
4	rs12647664	181931943	T	C
4	rs536588018	181932076	A	G
4	rs576039368	181932125	A	C
4	rs534998076	181932154	C	T
4	rs370164389	181932430	T	C
4	rs561863808	181932492	A	G
4	rs112232303	181932571	G	A
4	rs12648536	181932885	T	C
4	rs139460047	181933040	T	C
4	rs560400421	181933052	T	C
4	rs12642493	181933056	A	G
4	rs548409942	181933220	C	T
4	rs566634049	181933264	T	G
4	rs552187517	181933396	G	A
4	rs10023859	181933447	T	C
4	rs569032975	181933476	G	A
4	rs10003635	181933549	A	G
4	rs184253198	181933575	T	G
4	rs548273201	181933987	T	G
4	rs56328306	181933998	C	T
4	rs79657099	181934063	C	T
4	rs7663613	181934106	A	G
4	rs62335336	181934195	T	C
4	rs11935429	181934266	G	A
4	rs550037981	181934304	T	C
4	rs189337883	181934342	T	C
4	rs145275235	181934420	G	A
4	rs57581355	181934602	A	G
4	rs186034433	181934873	G	A
4	rs140803586	181934943	A	G
4	rs1357353	181935405	G	A
4	rs181295564	181935460	A	C
4	rs190888311	181935546	G	A
4	rs182600857	181935603	C	A
4	rs1818807	181935637	A	G
4	rs35923460	181935726	C	T
4	rs11933555	181935731	C	T
4	rs536700043	181935805	G	A
4	rs112187191	181935847	T	C
4	rs150241278	181935858	T	C
4	rs183001100	181936194	G	A
4	rs77420193	181936208	G	A
4	rs56343645	181936264	T	A
4	rs28562832	181936284	G	A
4	rs141634301	181936878	A	C
4	rs78545447	181937446	G	T
4	rs72690518	181937453	C	T
4	rs7688766	181937512	T	G
4	rs7688700	181937741	G	A
4	rs78197111	181937934	A	T
4	rs189298998	181938014	T	C
4	rs12640809	181938305	A	G
4	rs62335338	181938328	G	A
4	rs545296807	181938440	T	C
4	rs13138947	181938471	C	T
4	rs367818213	181938631	G	T
4	rs577700218	181938746	A	C
4	rs189571626	181938764	T	C
4	rs571656177	181938818	G	A
4	rs80262069	181938939	A	C
4	rs539869291	181938998	T	C
4	rs1818806	181939526	G	A
4	rs190482022	181939620	G	A
4	rs532359501	181939749	C	G
4	rs188251902	181939825	T	C
4	rs72690519	181939827	G	A
4	rs182779402	181940036	T	A
4	rs75061931	181940133	G	A
4	rs10049597	181940169	C	T
4	rs72690520	181940286	A	G
4	rs564057451	181940328	T	C
4	rs35055758	181940584	G	A
4	rs538501300	181940643	G	A
4	rs539640313	181940737	G	A
4	rs575937558	181940835	C	G
4	rs17070462	181940877	A	G
4	rs113305652	181940959	A	G
4	rs193013011	181941062	T	C
4	rs536101039	181941256	A	G
4	rs536976325	181941364	A	C
4	rs566152153	181941387	A	G
4	rs7680201	181941481	A	G
4	rs12642682	181941513	C	T
4	rs6837773	181941560	C	G
4	rs531929318	181941564	G	A
4	rs140296750	181941641	T	C
4	rs2068712	181941642	A	G
4	rs17070467	181941847	A	G
4	rs150084681	181942172	C	T
4	rs567347739	181942213	T	G
4	rs17070468	181942406	C	A
4	rs558137888	181942408	T	C
4	rs78726485	181942707	T	C
4	rs182868274	181942922	C	T
4	rs147491399	181942964	G	T
4	rs76416003	181942978	T	C
4	rs9993640	181942992	A	G
4	rs574878516	181943126	G	A
4	rs75209058	181943156	T	C
4	rs570096258	181943335	G	A
4	rs149842252	181943544	T	C
4	rs188485328	181943718	T	A
4	rs193174939	181943853	T	A
4	rs115400248	181944034	A	G
4	rs528501401	181944057	A	G
4	rs183944854	181944159	T	C
4	rs9997006	181944160	T	G
4	rs555226101	181944227	T	C
4	rs565080125	181944501	C	T
4	rs182241549	181944568	C	T
4	rs530329826	181944756	A	G
4	rs80307126	181944885	C	T
4	rs6858715	181944907	A	G
4	rs537974201	181944922	A	G
4	rs574423134	181945005	C	A
4	rs181571501	181945137	C	G
4	rs75885695	181945174	A	G
4	rs73871428	181945178	T	C
4	rs4861897	181945203	T	G
4	rs116384109	181945272	T	C
4	rs4861898	181945297	G	A
4	rs71619047	181945567	A	G
4	rs34470224	181945604	T	G
4	rs73871429	181945628	A	C
4	rs75030600	181945690	A	G
4	rs7659915	181945777	A	G
4	rs546391001	181945886	C	A
4	rs114410228	181946198	C	T
4	rs192197889	181946246	A	G
4	rs143668093	181946322	A	G
4	rs528900579	181946479	G	A
4	rs147190336	181946499	G	A
4	rs555357771	181946724	C	T
4	rs546319116	181946874	C	T
4	rs148709489	181947005	A	C
4	rs184718246	181947077	G	A
4	rs187125266	181947087	C	T
4	rs17070473	181947443	T	C
4	rs185409799	181947831	T	C
4	rs555886518	181947845	G	A
4	rs60865135	181947855	C	G
4	rs577201888	181947941	T	C
4	rs4241732	181947944	C	G
4	rs530587672	181947957	A	C
4	rs546903291	181948230	C	A
4	rs4348136	181948431	C	A
4	rs75257445	181948508	C	T
4	rs369124318	181948528	C	T
4	rs79324973	181948886	G	A
4	rs144446714	181948948	A	G
4	rs190043064	181949162	C	T
4	rs77907733	181949283	C	T
4	rs567310114	181949321	T	A
4	rs567424867	181949863	T	A
4	rs182869673	181949884	G	A
4	rs571487883	181949895	T	C
4	rs145473538	181949945	T	C
4	rs573012754	181950039	A	G
4	rs146927521	181950068	A	G
4	rs544040942	181950070	A	G
4	rs182980815	181950090	A	G
4	rs560943726	181950113	A	G
4	rs192260767	181950414	G	A
4	rs13127463	181950680	A	G
4	rs188309332	181950788	T	G
4	rs551192897	181950907	A	G
4	rs72690521	181951243	G	T
4	rs184664205	181951383	A	G
4	rs4273513	181951686	G	C
4	rs560772231	181951733	G	A
4	rs570330678	181951845	T	C
4	rs143017606	181951862	C	T
4	rs374270053	181951914	G	A
4	rs112436841	181952016	G	A
4	rs192633533	181952025	A	G
4	rs4861461	181952043	A	C
4	rs184257777	181952078	A	G
4	rs62336972	181952590	T	C
4	rs62336973	181952592	T	C
4	rs62336974	181952595	G	A
4	rs62336975	181952597	G	A
4	rs62336979	181952609	G	A
4	rs146086484	181952642	A	T
4	rs145605624	181952752	C	T
4	rs6552473	181952761	T	C
4	rs558992109	181952794	A	G
4	rs7672124	181952950	A	G
4	rs80312528	181952952	A	G
4	rs537343232	181952954	A	G
4	rs7671775	181952984	T	A
4	rs186496808	181953051	A	G
4	rs561211239	181953243	T	C
4	rs34455551	181953713	T	C
4	rs542796558	181953839	T	G
4	rs528384684	181953959	G	A
4	rs577551531	181954201	C	T
4	rs10033961	181954273	G	A
4	rs116506258	181954503	C	T
4	rs113169885	181954604	G	A
4	rs138182408	181954788	A	C
4	rs184569213	181954903	G	A
4	rs535019928	181954952	T	C
4	rs17813808	181955151	A	G
4	rs113768262	181955253	A	G
4	rs563531189	181955365	G	A
4	rs111481608	181955481	C	T
4	rs181515980	181955511	T	G
4	rs186468068	181955577	C	A
4	rs79137381	181955954	C	A
4	rs35985642	181956056	T	G
4	rs78946270	181956332	G	A
4	rs556062338	181956437	C	T
4	rs1007513	181956576	T	A
4	rs144977978	181956648	A	G
4	rs28542493	181956909	C	T
4	rs140617695	181956948	C	A
4	rs11737062	181957084	G	T
4	rs66986037	181957166	C	A
4	rs542526088	181957207	T	G
4	rs114150079	181957208	T	G
4	rs145675246	181957396	T	A
4	rs13121678	181957456	G	A
4	rs547308413	181957460	A	G
4	rs28625515	181957621	T	G
4	rs76351377	181957626	A	G
4	rs575102325	181957678	A	G
4	rs529054529	181958068	A	G
4	rs76371724	181958139	T	A
4	rs536066091	181958306	T	G
4	rs558132600	181958365	T	A
4	rs185084776	181958452	A	C
4	rs4861900	181958462	C	T
4	rs111463380	181958509	C	T
4	rs138450890	181958851	T	C
4	rs554938260	181959148	G	T
4	rs180876977	181959324	G	T
4	rs183932978	181959350	A	G
4	rs189398738	181959510	T	A
4	rs55868230	181959530	G	T
4	rs140391553	181959547	G	T
4	rs58635074	181959602	T	A
4	rs149678598	181959678	C	G
4	rs72690525	181959735	A	G
4	rs561138149	181959750	G	T
4	rs55656647	181959788	C	T
4	rs12498419	181959924	C	A
4	rs538339226	181959945	A	G
4	rs72690526	181960212	C	T
4	rs190269065	181960219	G	A
4	rs567991097	181960624	G	T
4	rs150989080	181960709	A	G
4	rs186757857	181960793	A	C
4	rs141037602	181960801	T	C
4	rs35129955	181960818	C	T
4	rs74614281	181960860	C	T
4	rs544957531	181961016	G	A
4	rs542860535	181961060	G	T
4	rs528649862	181961177	T	C
4	rs10028993	181961186	G	T
4	rs554368391	181961279	A	G
4	rs183927442	181961360	T	C
4	rs554781977	181961364	C	T
4	rs193023535	181961517	A	C
4	rs141298157	181961539	A	T
4	rs575362165	181961568	G	A
4	rs561404052	181961573	T	C
4	rs13117646	181961576	A	G
4	rs565481112	181961643	A	G
4	rs10031629	181961652	T	C
4	rs140611688	181961827	C	G
4	rs537728847	181961877	T	C
4	rs556972560	181961878	A	T
4	rs28850364	181961970	C	T
4	rs187118589	181961980	C	T
4	rs191883025	181961992	C	T
4	rs376034840	181961993	A	G
4	rs544935516	181962021	T	C
4	rs79622487	181962022	G	A
4	rs552118081	181962418	G	C
4	rs570299045	181962422	G	C
4	rs189337272	181962573	C	A
4	rs577534500	181962609	G	A
4	rs544770619	181962610	T	G
4	rs545900393	181962786	G	A
4	rs6812862	181962799	G	A
4	rs529164560	181962889	C	T
4	rs11737875	181962984	C	T
4	rs575061477	181963033	C	T
4	rs6812963	181963043	C	T
4	rs554035625	181963075	G	A
4	rs150722835	181963098	A	G
4	rs139005561	181963200	T	C
4	rs149451493	181963213	T	C
4	rs75296738	181963214	A	G
4	rs73869205	181963226	G	C
4	rs190882621	181963465	C	G
4	rs78003191	181963603	T	C
4	rs139968016	181963749	A	G
4	rs112632532	181963790	G	C
4	rs34503695	181963842	A	G
4	rs543248748	181963849	C	A
4	rs529175007	181963891	T	C
4	rs146711912	181963908	G	T
4	rs548525594	181963915	G	A
4	rs56068224	181963917	G	A
4	rs182542221	181963919	G	A
4	rs75205220	181964337	C	T
4	rs142312458	181964343	A	G
4	rs192521161	181964621	C	A
4	rs575605955	181964681	T	G
4	rs117305016	181964687	A	G
4	rs529251088	181964754	T	C
4	rs78871416	181964809	T	C
4	rs151254424	181964934	A	G
4	rs6826215	181965015	G	A
4	rs190576122	181965051	G	A
4	rs549435046	181965575	C	A
4	rs112927752	181965619	T	A
4	rs12651037	181965740	C	G
4	rs550658657	181965898	G	A
4	rs4418017	181966007	T	A
4	rs543187291	181966316	C	T
4	rs142588194	181966405	A	C
4	rs146777295	181966490	T	C
4	rs139210196	181966543	G	T
4	rs561515218	181966937	T	G
4	rs565530242	181967024	A	T
4	rs141651905	181967502	T	G
4	rs72652327	181967578	G	A
4	rs4583800	181967709	A	G
4	rs186479650	181967787	A	G
4	rs527494619	181967832	G	A
4	rs570463787	181967905	C	T
4	rs183044667	181967997	T	C
4	rs115836193	181968025	A	G
4	rs28513938	181968040	G	A
4	rs549631843	181968130	T	C
4	rs4429763	181968192	T	C
4	rs545625091	181968403	G	T
4	rs77684193	181968452	C	T
4	rs556826050	181968811	A	C
4	rs17070502	181969000	G	T
4	rs72652328	181969158	G	A
4	rs145350803	181969484	G	A
4	rs192088373	181969621	A	G
4	rs113498747	181969650	G	A
4	rs142651940	181969702	T	C
4	rs34734361	181969741	A	G
4	rs28430969	181970019	G	C
4	rs553345113	181970035	C	G
4	rs17070506	181970091	C	T
4	rs73869206	181970375	G	A
4	rs77944402	181970524	G	A
4	rs79287880	181970582	T	C
4	rs543788613	181970978	T	C
4	rs80129306	181971269	C	T
4	rs17070508	181971314	G	C
4	rs575489246	181971544	G	A
4	rs191211546	181971582	T	C
4	rs72690528	181971948	T	C
4	rs10012719	181971986	A	T
4	rs569089436	181972199	C	A
4	rs191968014	181972226	T	C
4	rs72652329	181972387	C	T
4	rs141876887	181972398	C	T
4	rs543330264	181972417	T	G
4	rs11934719	181972426	T	A
4	rs540228080	181972546	T	C
4	rs141758458	181972686	T	C
4	rs10520463	181972841	A	G
4	rs78766276	181972918	G	T
4	rs188303384	181973056	A	G
4	rs573577153	181973063	A	G
4	rs150549376	181973066	G	A
4	rs564885320	181973089	G	A
4	rs72652330	181973289	T	A
4	rs74881726	181973292	G	A
4	rs147251273	181973514	G	C
4	rs187737423	181973515	A	G
4	rs116356594	181973543	C	T
4	rs536896052	181973566	T	G
4	rs112937378	181973636	T	C
4	rs185186850	181973868	T	C
4	rs188253330	181973869	A	G
4	rs562630915	181973878	A	T
4	rs75032631	181973882	T	C
4	rs73869208	181973994	A	G
4	rs536755000	181974100	G	A
4	rs149006601	181974263	A	T
4	rs142925685	181974816	T	C
4	rs115662146	181974861	C	T
4	rs531501164	181974991	G	T
4	rs560865765	181975054	A	G
4	rs189402279	181975347	A	G
4	rs114380934	181975385	G	C
4	rs181989002	181975462	G	T
4	rs187466612	181975549	A	G
4	rs144647625	181975562	G	C
4	rs12642958	181975652	A	G
4	rs117927397	181975658	T	C
4	rs114833471	181975668	C	A
4	rs10014576	181975669	C	T
4	rs535106911	181975679	C	A
4	rs34149745	181975759	T	C
4	rs77431586	181975907	T	C
4	rs546002800	181976040	C	A
4	rs181936853	181976297	C	A
4	rs77931164	181976326	G	A
4	rs182158371	181976787	T	C
4	rs75971493	181976823	G	C
4	rs76507771	181976860	G	T
4	rs17070513	181976898	C	T
4	rs547702035	181977021	A	C
4	rs145237183	181977163	C	T
4	rs576314039	181977450	A	C
4	rs4639120	181977679	T	C
4	rs114310629	181977843	T	C
4	rs569734104	181977964	A	C
4	rs555471390	181978016	T	A
4	rs35938219	181978025	T	C
4	rs578076253	181978107	C	T
4	rs187121349	181978321	G	T
4	rs180943882	181978609	G	T
4	rs140805479	181978625	A	G
4	rs553162779	181978687	A	C
4	rs185384821	181978891	G	C
4	rs181701957	181978911	T	A
4	rs28451155	181978939	A	G
4	rs560873271	181979000	G	A
4	rs150812390	181979537	G	T
4	rs12500882	181979599	G	A
4	rs13120104	181979722	C	T
4	rs4446353	181979816	A	G
4	rs528514596	181979895	G	T
4	rs185523865	181979955	C	A
4	rs10021512	181980315	G	A
4	rs560062541	181980636	C	T
4	rs143784615	181980673	T	C
4	rs79833645	181980865	C	T
4	rs4597871	181981018	T	C
4	rs62336983	181981032	T	C
4	rs554930924	181981057	T	A
4	rs537431825	181981113	A	G
4	rs555866876	181981140	G	A
4	rs541662133	181981193	G	A
4	rs113226244	181981211	T	C
4	rs140893306	181981251	G	A
4	rs17070523	181981393	T	C
4	rs72652331	181981473	G	A
4	rs35419966	181982010	A	C
4	rs560620549	181982025	C	G
4	rs552732520	181982081	A	G
4	rs11726797	181982169	G	C
4	rs78354128	181982254	A	G
4	rs78386029	181982312	G	A
4	rs116708333	181982345	G	A
4	rs73869209	181982358	A	G
4	rs528370259	181982476	A	T
4	rs540058552	181982477	T	C
4	rs10019828	181982520	G	T
4	rs4588500	181982896	A	G
4	rs72652332	181983089	C	A
4	rs72690531	181983750	G	A
4	rs10033580	181983934	C	A
4	rs116075474	181984077	G	A
4	rs7656835	181984202	T	C
4	rs569670751	181984203	A	G
4	rs11132041	181984206	A	G
4	rs7657008	181984282	G	T
4	rs114783513	181984523	A	C
4	rs34127157	181984592	T	C
4	rs72690534	181984678	G	C
4	rs180820212	181984752	G	A
4	rs140177283	181984832	A	G
4	rs143849352	181984839	T	C
4	rs72652333	181985062	T	A
4	rs561082815	181985122	C	G
4	rs572839859	181985152	C	A
4	rs11734667	181985175	C	T
4	rs28627698	181985366	C	T
4	rs183282381	181985664	A	G
4	rs554275638	181985685	A	C
4	rs534173571	181985693	T	C
4	rs4362863	181985824	C	T
4	rs78231458	181985840	T	C
4	rs72652334	181985860	C	A
4	rs4364301	181985887	T	C
4	rs76631139	181985942	A	C
4	rs12019280	181986089	A	C
4	rs555211537	181986256	G	A
4	rs576523086	181986314	A	C
4	rs17070526	181986358	G	A
4	rs10520464	181986435	C	G
4	rs190459198	181986594	A	C
4	rs12641714	181986640	A	G
4	rs532661615	181986693	C	T
4	rs146986510	181986765	A	G
4	rs73869212	181986999	C	T
4	rs11942166	181987144	C	G
4	rs79097888	181987157	A	G
4	rs79403920	181987175	A	G
4	rs17228300	181987177	G	C
4	rs6856731	181987292	A	C
4	rs28698308	181987339	G	T
4	rs577339122	181987867	G	C
4	rs10024020	181987869	C	G
4	rs12642643	181987887	A	G
4	rs10024246	181987943	A	G
4	rs11132042	181988084	T	G
4	rs548931859	181988160	T	G
4	rs140185268	181988352	A	G
4	rs6815410	181988402	A	G
4	rs542326840	181988443	C	G
4	rs192076776	181988810	A	G
4	rs533202568	181988936	C	T
4	rs113609000	181989094	T	A
4	rs554286526	181989108	A	G
4	rs59068155	181989202	G	C
4	rs112169643	181989213	T	C
4	rs540660945	181989241	T	C
4	rs533065183	181989245	C	T
4	rs13139596	181989253	C	T
4	rs563491675	181989258	A	G
4	rs189295944	181989293	A	G
4	rs180895083	181989316	C	T
4	rs112184693	181989323	G	T
4	rs56359229	181989344	C	T
4	rs56332547	181989345	A	G
4	rs55696326	181989357	C	A
4	rs13112855	181989364	A	G
4	rs66481109	181989420	G	A
4	rs561095094	181989641	T	C
4	rs12508267	181989668	A	G
4	rs116178719	181989845	T	G
4	rs7674816	181989876	C	T
4	rs111521693	181990037	T	A
4	rs528254890	181990039	A	T
4	rs533195311	181990164	A	G
4	rs551372852	181990227	G	T
4	rs76017006	181990610	T	C
4	rs6813239	181990673	A	G
4	rs28393412	181990694	G	A
4	rs11132043	181990780	G	A
4	rs148126514	181990805	T	C
4	rs72690546	181990806	A	G
4	rs192636510	181990881	C	T
4	rs563551480	181990891	T	C
4	rs188548733	181991015	A	G
4	rs77348255	181991261	A	G
4	rs180849401	181991291	T	C
4	rs562781212	181991292	A	G
4	rs28539787	181991490	G	A
4	rs547085339	181991595	A	G
4	rs77294349	181991933	A	G
4	rs573238565	181991965	A	T
4	rs551144538	181992071	G	A
4	rs556756086	181992223	C	T
4	rs551902305	181992231	C	G
4	rs74789127	181992262	G	C
4	rs537506006	181992275	G	A
4	rs141931676	181992279	G	A
4	rs7664603	181992356	T	G
4	rs572742956	181992459	G	A
4	rs12503839	181992504	A	C
4	rs35138738	181992507	G	A
4	rs11936642	181992601	A	G
4	rs12511513	181992618	G	A
4	rs549575726	181992701	A	G
4	rs535271065	181992727	A	T
4	rs539703362	181992836	T	C
4	rs138322693	181992854	A	G
4	rs11727756	181993234	G	C
4	rs6828162	181993302	T	G
4	rs62336998	181993838	T	C
4	rs13124072	181994006	T	C
4	rs114396031	181994007	A	G
4	rs183913188	181994049	A	T
4	rs10033059	181994106	G	A
4	rs76627720	181994146	A	G
4	rs28685194	181994241	T	C
4	rs6552476	181994548	T	C
4	rs541157413	181994618	A	G
4	rs148640819	181994813	G	A
4	rs530739016	181994853	C	T
4	rs142097052	181994882	T	A
4	rs71619048	181994922	T	C
4	rs147358203	181995017	G	T
4	rs12498582	181995295	A	G
4	rs542581752	181995331	A	G
4	rs76509198	181995421	A	G
4	rs72652335	181995525	A	G
4	rs72690549	181995557	T	C
4	rs73869215	181995765	T	G
4	rs78243635	181995840	T	C
4	rs75865133	181995877	T	G
4	rs76825028	181995929	G	A
4	rs575307494	181995955	T	C
4	rs535357329	181996137	C	T
4	rs538623036	181996204	G	T
4	rs145546281	181996226	C	G
4	rs571849618	181996302	A	C
4	rs36027520	181996375	T	A
4	rs568733548	181996641	C	G
4	rs78935879	181996684	A	G
4	rs545295708	181996739	C	T
4	rs112113793	181996948	T	C
4	rs528738881	181996995	C	T
4	rs189557043	181997155	C	A
4	rs558737070	181997222	A	G
4	rs62336999	181997464	A	T
4	rs565492311	181997474	A	G
4	rs115374968	181997586	C	G
4	rs10213366	181997755	T	C
4	rs74856452	181997883	A	G
4	rs10212622	181997985	A	T
4	rs62337000	181997989	T	A
4	rs62337001	181997991	T	A
4	rs71619049	181998017	C	A
4	rs533937332	181998609	C	T
4	rs143848628	181998673	G	T
4	rs6831327	181998714	G	A
4	rs545494019	181998850	T	C
4	rs558335425	181999026	T	C
4	rs552310297	181999155	G	A
4	rs181576401	181999202	T	C
4	rs568359291	181999252	C	A
4	rs11946832	181999284	G	A
4	rs9685883	181999336	G	A
4	rs75933751	181999508	T	A
4	rs186062241	181999524	A	G
4	rs7680795	181999706	A	C
4	rs183693544	181999740	C	G
4	rs78303151	181999779	T	G
4	rs535512547	181999929	T	C
4	rs186457010	182000131	G	T
4	rs13102039	182000264	G	C
4	rs62337002	182000323	A	G
4	rs78757893	182000367	G	A
4	rs114650286	182000425	C	T
4	rs192748887	182000627	G	A
4	rs74372385	182000908	A	G
4	rs77146309	182000914	G	A
4	rs9993586	182000958	A	C
4	rs140331402	182000992	T	C
4	rs74339204	182001018	G	A
4	rs540563353	182001048	G	A
4	rs549674695	182001168	G	A
4	rs4588501	182001298	A	G
4	rs5025592	182001459	A	T
4	rs71645058	182001581	G	C
4	rs541425352	182001663	C	T
4	rs556618741	182001932	C	G
4	rs186210547	182002322	A	T
4	rs111454045	182002352	C	T
4	rs146830916	182002421	C	T
4	rs532012043	182002515	C	T
4	rs10033917	182002708	T	C
4	rs140565509	182002763	G	A
4	rs535899261	182002771	C	A
4	rs115872243	182002798	C	T
4	rs12501384	182003027	G	A
4	rs372520155	182003207	C	A
4	rs7655713	182003424	G	C
4	rs7684903	182003551	T	C
4	rs12498753	182003577	T	G
4	rs566704528	182003583	T	G
4	rs143407677	182003615	C	G
4	rs75919565	182003619	G	C
4	rs114571557	182003626	T	C
4	rs115365480	182003639	C	T
4	rs148372843	182003838	G	A
4	rs59619302	182003939	G	T
4	rs529636587	182004093	A	C
4	rs193162144	182004527	T	G
4	rs12499877	182004566	A	T
4	rs78242665	182004813	A	G
4	rs144094078	182004874	G	A
4	rs529154872	182004930	A	G
4	rs570750596	182005121	T	C
4	rs144098953	182005217	A	G
4	rs73869220	182005267	G	T
4	rs542471989	182005281	G	A
4	rs180856793	182005298	G	A
4	rs146474305	182005985	T	C
4	rs543509307	182006076	T	C
4	rs181935470	182006352	T	A
4	rs12501160	182006391	A	T
4	rs144264192	182006553	G	A
4	rs73869221	182006941	T	C
4	rs62337003	182006981	A	C
4	rs12651679	182007005	T	C
4	rs12645608	182007048	A	C
4	rs12645610	182007073	G	A
4	rs184964835	182007216	A	T
4	rs543417615	182007325	A	G
4	rs6816559	182007391	T	G
4	rs111625605	182007420	G	A
4	rs539879354	182007456	A	G
4	rs183089466	182007541	A	G
4	rs114973995	182007587	G	A
4	rs77026330	182007661	A	G
4	rs552786714	182007703	G	C
4	rs77301883	182007776	A	G
4	rs183831295	182007795	A	T
4	rs143966810	182007796	T	A
4	rs72629607	182007861	T	C
4	rs191878563	182007905	T	C
4	rs74289076	182007957	T	C
4	rs538320623	182007959	C	A
4	rs116476178	182008021	T	C
4	rs568698576	182008022	A	T
4	rs148217254	182008075	A	C
4	rs111873034	182008140	G	A
4	rs111837106	182008222	A	G
4	rs188157387	182008240	A	C
4	rs66544566	182008533	A	C
4	rs187079717	182008699	A	G
4	rs578053900	182008745	G	T
4	rs575652688	182008840	C	A
4	rs74458257	182008878	G	C
4	rs531981413	182008952	T	C
4	rs55782037	182009074	G	C
4	rs7659755	182009132	G	A
4	rs79826030	182009219	T	A
4	rs142629655	182009265	T	C
4	rs189019930	182009289	C	T
4	rs35412456	182009501	T	C
4	rs558818570	182009529	T	A
4	rs577084822	182009530	A	T
4	rs114813271	182009722	T	C
4	rs7689941	182009745	T	C
4	rs531607372	182009761	G	T
4	rs139934026	182009830	G	A
4	rs34826398	182009994	T	C
4	rs13136600	182010023	A	G
4	rs35921364	182010064	G	T
4	rs13137073	182010233	G	A
4	rs77569385	182010242	A	C
4	rs574369015	182010245	T	C
4	rs62337004	182010594	G	A
4	rs183025790	182010641	T	C
4	rs548252176	182010650	T	C
4	rs34615243	182010699	C	T
4	rs538191679	182010747	T	C
4	rs535434479	182010820	G	A
4	rs192455939	182010841	C	G
4	rs372023029	182010853	G	C
4	rs76514907	182010929	C	A
4	rs147866751	182010989	C	T
4	rs187189277	182011103	T	A
4	rs34237244	182011449	T	C
4	rs6856152	182011467	G	T
4	rs79585624	182011738	A	T
4	rs73869222	182011748	A	G
4	rs73869223	182011757	G	T
4	rs76639304	182011876	G	A
4	rs72690560	182011950	G	T
4	rs112346557	182012181	T	C
4	rs142576992	182012251	A	G
4	rs6837431	182012359	G	A
4	rs80087839	182012430	A	G
4	rs566380866	182012434	G	T
4	rs75250016	182012472	C	T
4	rs78843582	182012499	C	T
4	rs116721875	182012536	G	A
4	rs75426716	182012566	T	A
4	rs181556034	182012631	A	G
4	rs186209498	182012702	T	C
4	rs187528058	182012741	T	C
4	rs190873193	182012753	C	A
4	rs186470559	182012891	T	C
4	rs190461201	182013002	C	A
4	rs143453962	182013017	A	G
4	rs137867642	182013282	C	G
4	rs183094445	182013294	T	C
4	rs535174816	182013396	C	A
4	rs79166241	182013417	A	T
4	rs142329451	182013625	T	C
4	rs192042713	182013688	T	C
4	rs184447342	182013753	A	G
4	rs13113650	182013854	A	G
4	rs554852555	182014126	T	C
4	rs564507131	182014171	T	C
4	rs74983143	182014255	T	C
4	rs563802493	182014256	A	G
4	rs4582189	182014298	A	T
4	rs150759868	182014301	A	G
4	rs573218644	182014457	G	C
4	rs542058604	182014676	T	C
4	rs149790085	182014693	C	T
4	rs11728704	182014727	G	T
4	rs565320030	182014738	T	G
4	rs139905413	182014785	G	A
4	rs191645614	182014799	C	G
4	rs187989222	182014877	G	A
4	rs145343678	182014962	A	C
4	rs574508018	182014981	C	A
4	rs560435378	182015062	A	G
4	rs147757096	182015149	A	G
4	rs6834627	182015215	C	T
4	rs530163391	182015267	T	C
4	rs151237845	182015275	T	C
4	rs552308754	182015371	G	C
4	rs187263132	182015430	T	G
4	rs113688941	182015433	G	T
4	rs7699235	182015457	G	A
4	rs151291359	182015526	C	A
4	rs189785189	182015609	G	T
4	rs76567608	182015658	C	T
4	rs79745807	182015712	G	A
4	rs570933431	182015781	C	T
4	rs550196282	182015804	C	T
4	rs535446070	182015882	G	A
4	rs146108109	182015934	G	A
4	rs188369381	182015992	A	G
4	rs36173524	182016121	A	G
4	rs564740798	182016193	A	G
4	rs190051817	182016235	A	G
4	rs140844012	182016243	C	T
4	rs545002487	182016251	T	A
4	rs7659189	182016261	T	C
4	rs368150684	182016493	A	C
4	rs115366066	182016660	C	T
4	rs72690566	182016741	G	A
4	rs10027526	182016957	C	A
4	rs182118609	182017213	A	G
4	rs115347763	182017221	A	G
4	rs376014261	182017228	T	C
4	rs184979675	182017463	C	T
4	rs4370176	182017469	T	G
4	rs80145462	182017636	A	G
4	rs78409140	182017648	A	T
4	rs77529521	182017694	T	G
4	rs4279260	182017942	C	A
4	rs188202161	182017998	T	C
4	rs75680378	182018077	C	T
4	rs546418676	182018114	T	C
4	rs112416115	182018246	T	C
4	rs115341063	182018400	G	A
4	rs554414404	182018540	A	G
4	rs573885849	182018618	A	G
4	rs111906882	182018783	G	T
4	rs78938421	182018811	A	C
4	rs6848158	182018877	A	G
4	rs190315129	182018935	G	A
4	rs573220942	182019143	C	T
4	rs140001362	182019166	G	A
4	rs546644889	182019391	A	G
4	rs377017600	182019422	T	C
4	rs185515096	182019644	T	G
4	rs144391265	182019725	A	G
4	rs565120882	182019800	G	A
4	rs151134495	182019913	T	G
4	rs59357098	182019977	G	A
4	rs115275576	182020103	G	C
4	rs553989295	182020234	A	C
4	rs149521807	182020667	C	T
4	rs528026813	182020841	T	G
4	rs77129046	182020861	G	T
4	rs145909355	182020937	G	A
4	rs59696455	182020940	A	G
4	rs557776683	182021194	C	A
4	rs138401732	182021245	C	T
4	rs75632114	182021247	T	C
4	rs78933329	182021252	A	G
4	rs183579167	182021329	C	T
4	rs10001574	182021430	C	T
4	rs79729178	182021452	C	T
4	rs143894928	182021478	G	C
4	rs541773151	182021860	A	G
4	rs17814969	182021890	A	G
4	rs190536265	182022334	A	G
4	rs139409261	182022597	C	T
4	rs572484757	182022709	A	T
4	rs144404953	182022796	T	C
4	rs146595333	182022850	C	T
4	rs72690570	182022874	T	C
4	rs139874706	182022900	G	A
4	rs36105893	182022901	T	A
4	rs79928035	182022908	T	A
4	rs10434293	182022926	T	C
4	rs189841040	182023026	A	G
4	rs112345284	182023114	C	G
4	rs574418341	182023182	C	G
4	rs188709255	182023553	G	A
4	rs539837191	182023589	G	A
4	rs4431265	182023667	G	A
4	rs553635352	182023784	T	C
4	rs4323147	182023809	T	C
4	rs9312270	182024045	A	G
4	rs190622555	182024139	A	C
4	rs10213621	182024216	G	A
4	rs77642195	182024267	C	G
4	rs7660207	182024488	C	T
4	rs536313514	182024649	T	C
4	rs4256259	182024658	T	A
4	rs10520462	182025103	T	C
4	rs4861902	182025198	T	G
4	rs74878857	182025535	G	A
4	rs7689115	182025547	G	A
4	rs71619050	182025551	A	G
4	rs569238571	182025651	A	G
4	rs533734049	182025790	T	A
4	rs28407777	182025964	C	T
4	rs148169805	182026348	T	A
4	rs192060602	182026439	T	A
4	rs78726048	182026527	A	G
4	rs114698730	182026577	A	G
4	rs576963875	182026749	A	G
4	rs74647835	182026908	G	A
4	rs17070569	182027066	C	T
4	rs73869228	182027103	G	C
4	rs62337009	182027212	G	A
4	rs13145907	182027231	T	C
4	rs555347076	182027416	T	C
4	rs56147631	182027431	C	T
4	rs55893276	182027513	C	G
4	rs188981325	182027549	A	C
4	rs73869229	182027619	T	A
4	rs34945895	182027627	A	C
4	rs181074769	182027678	T	A
4	rs17229313	182027687	C	T
4	rs13125015	182027698	T	C
4	rs17070577	182027912	G	A
4	rs532021458	182028195	A	G
4	rs185976302	182028209	T	C
4	rs551133248	182028332	G	A
4	rs576850810	182028600	T	G
4	rs551193327	182028759	G	C
4	rs11132044	182029163	G	A
4	rs188282379	182029182	A	T
4	rs143550071	182029225	T	C
4	rs116054383	182029373	T	C
4	rs148326064	182029587	T	C
4	rs551913117	182029593	T	A
4	rs80086420	182029602	C	G
4	rs6837940	182029633	T	C
4	rs115680885	182029647	G	A
4	rs577219598	182029682	G	A
4	rs67478039	182029782	A	G
4	rs542842316	182029817	T	C
4	rs540161656	182029878	T	G
4	rs113550790	182030085	C	T
4	rs7681433	182030142	C	T
4	rs76119041	182030232	A	G
4	rs75622061	182030363	G	A
4	rs556523940	182030365	T	C
4	rs184783295	182030443	T	C
4	rs570858425	182030480	C	A
4	rs7665166	182030585	T	C
4	rs7665204	182030645	T	C
4	rs116301472	182031149	A	G
4	rs7687910	182031177	T	A
4	rs7688094	182031272	T	A
4	rs138191320	182031331	A	G
4	rs188359459	182031357	T	C
4	rs6552477	182031417	T	G
4	rs577113842	182031642	A	C
4	rs144763688	182031652	A	C
4	rs36049996	182032064	A	G
4	rs13117026	182032202	C	G
4	rs13117129	182032424	T	C
4	rs556308945	182032456	G	A
4	rs189777869	182032738	G	C
4	rs34827789	182032894	A	C
4	rs183800146	182033073	C	T
4	rs111865730	182033148	G	A
4	rs576963684	182033274	A	G
4	rs549857140	182033749	G	A
4	rs187884643	182033778	T	C
4	rs192851528	182033931	A	G
4	rs4861905	182033941	T	G
4	rs141389452	182034190	G	T
4	rs149933779	182034307	C	T
4	rs551268924	182034343	A	G
4	rs76016024	182034500	C	T
4	rs144983228	182034510	T	G
4	rs190809579	182034528	A	T
4	rs116543816	182034539	T	A
4	rs114624991	182034560	G	T
4	rs139317643	182034908	A	C
4	rs529264520	182034993	C	T
4	rs143725757	182035006	T	G
4	rs141262037	182035133	C	T
4	rs4538531	182035413	C	A
4	rs189698444	182035414	A	G
4	rs192413232	182035562	G	A
4	rs183961159	182035682	C	T
4	rs188513764	182035721	C	A
4	rs74656362	182035738	A	G
4	rs552536069	182035803	A	G
4	rs533315853	182036098	G	A
4	rs531032435	182036177	A	C
4	rs1012348	182036217	C	G
4	rs74414209	182036427	G	A
4	rs112581602	182036429	G	T
4	rs1012349	182036435	C	T
4	rs112016333	182036437	A	C
4	rs540539696	182036519	T	C
4	rs6837440	182036647	T	C
4	rs116759940	182036883	C	T
4	rs185620378	182036888	C	T
4	rs114730311	182037315	C	T
4	rs10013126	182037410	A	C
4	rs75194064	182037427	A	T
4	rs55824007	182037543	T	C
4	rs6821887	182037792	A	T
4	rs550353209	182037843	C	T
4	rs6845207	182037873	A	G
4	rs180760492	182038103	C	T
4	rs558769102	182038245	C	T
4	rs182221683	182038475	T	C
4	rs566603607	182038724	C	T
4	rs6552480	182038746	A	C
4	rs6840955	182038802	T	C
4	rs190633606	182038852	A	G
4	rs115057730	182039066	G	T
4	rs151004866	182039220	T	C
4	rs139588694	182039261	G	A
4	rs535360404	182039522	G	A
4	rs116660876	182039642	A	T
4	rs192364573	182039779	T	C
4	rs149717500	182039809	T	C
4	rs28580785	182039960	G	A
4	rs10028081	182040149	A	G
4	rs74911039	182040431	T	A
4	rs145001896	182040535	A	G
4	rs184432442	182040588	A	G
4	rs146778416	182040643	C	T
4	rs575948455	182040707	A	G
4	rs148922889	182040725	C	G
4	rs77822581	182040967	T	C
4	rs148164271	182041050	G	A
4	rs558391156	182041057	C	T
4	rs575966409	182041067	G	A
4	rs559117150	182041121	T	C
4	rs181063860	182041134	G	A
4	rs566376307	182041368	T	G
4	rs538726855	182041477	T	C
4	rs573445932	182041487	C	G
4	rs6835572	182041509	A	G
4	rs537348062	182041826	T	C
4	rs4561962	182041883	G	A
4	rs79548052	182042256	C	T
4	rs191180029	182042260	G	T
4	rs149454106	182042282	G	A
4	rs4289479	182042294	G	A
4	rs4495077	182042349	C	T
4	rs73869231	182042545	T	A
4	rs190700783	182042546	T	C
4	rs183114814	182042599	T	C
4	rs77295434	182042628	A	G
4	rs78733532	182043070	T	C
4	rs550670648	182043089	T	C
4	rs148690685	182043146	C	A
4	rs552205098	182043190	T	C
4	rs72629616	182043191	A	G
4	rs75527683	182043211	G	A
4	rs142169697	182043293	G	A
4	rs115608500	182043881	C	T
4	rs4502720	182044045	T	C
4	rs11723387	182044322	G	C
4	rs143723184	182044593	T	C
4	rs181820786	182044870	C	T
4	rs150401766	182045360	A	G
4	rs116324944	182045370	G	A
4	rs566998883	182045829	T	A
4	rs7435210	182046294	A	G
4	rs72690577	182046510	A	G
4	rs561686003	182046588	A	G
4	rs184942126	182046635	C	T
4	rs554405440	182046861	T	C
4	rs141655949	182046862	A	G
4	rs150498046	182046947	T	C
4	rs183583443	182047859	T	C
4	rs77255625	182047862	G	A
4	rs146265596	182047901	G	A
4	rs10030827	182048250	C	A
4	rs10020564	182048302	T	C
4	rs114553463	182048303	A	G
4	rs555073782	182048349	A	G
4	rs9994261	182048498	T	C
4	rs10016723	182048499	A	G
4	rs562203547	182048592	C	A
4	rs28566822	182048821	G	A
4	rs184957312	182048837	A	G
4	rs9684383	182048947	C	T
4	rs188127480	182048953	G	A
4	rs141112362	182048975	C	T
4	rs9683682	182049003	A	G
4	rs144946659	182049061	G	A
4	rs189594924	182049263	G	A
4	rs569026403	182049345	A	G
4	rs554530864	182049439	A	G
4	rs4410566	182049568	C	T
4	rs113079066	182049656	A	G
4	rs546268575	182049721	A	C
4	rs565036409	182049727	A	C
4	rs13118092	182049756	T	C
4	rs6831424	182049765	C	T
4	rs75099454	182049769	T	C
4	rs6854317	182049831	A	G
4	rs13118294	182049839	A	C
4	rs542832583	182049933	T	A
4	rs13145565	182049957	C	T
4	rs4861907	182050041	C	T
4	rs13119016	182050055	T	G
4	rs562450231	182050219	C	T
4	rs6855247	182050254	C	T
4	rs72690580	182050279	T	C
4	rs4478226	182050735	G	A
4	rs35733647	182050780	T	G
4	rs184151821	182050811	T	A
4	rs577601145	182050822	T	A
4	rs541579100	182050919	G	A
4	rs35645643	182050932	G	A
4	rs10001270	182050992	A	G
4	rs4467616	182050999	T	C
4	rs4377629	182051024	T	C
4	rs569595869	182051080	C	A
4	rs141495275	182051096	T	C
4	rs4502717	182051132	C	G
4	rs4279256	182051145	G	A
4	rs187340600	182051281	C	T
4	rs7657238	182051298	T	C
4	rs150559925	182051317	T	C
4	rs527791077	182051377	C	A
4	rs112766284	182051509	A	G
4	rs7662695	182051584	A	G
4	rs539160844	182051624	G	A
4	rs9715241	182051680	T	A
4	rs114294479	182051756	C	G
4	rs71619051	182051841	G	A
4	rs77401722	182051845	T	C
4	rs75338804	182051846	A	C
4	rs77803037	182051847	G	A
4	rs7662947	182051880	C	T
4	rs557461655	182051893	A	G
4	rs189793262	182051982	T	G
4	rs150003688	182052147	T	C
4	rs546204618	182052163	T	C
4	rs188673344	182052180	A	C
4	rs76036142	182052329	T	G
4	rs144576826	182052377	G	C
4	rs539889396	182052404	A	T
4	rs559666401	182052577	A	T
4	rs75419995	182052736	C	T
4	rs538945600	182052990	G	T
4	rs112830013	182053001	C	T
4	rs35424097	182053041	T	C
4	rs541079438	182053251	A	G
4	rs13141465	182053283	A	G
4	rs541043926	182053377	G	A
4	rs4488971	182053380	A	G
4	rs75680468	182053405	C	T
4	rs145492080	182053462	T	C
4	rs555480410	182053467	A	G
4	rs534806631	182053522	T	C
4	rs4398560	182053545	A	G
4	rs557676626	182053655	G	A
4	rs140237210	182053685	G	A
4	rs76845553	182053796	A	G
4	rs74699872	182053817	G	A
4	rs187459020	182053873	A	G
4	rs553086385	182053888	G	A
4	rs114505837	182054083	T	C
4	rs555216721	182054084	A	G
4	rs75904259	182054512	T	G
4	rs562580417	182054785	T	C
4	rs148252081	182054826	G	C
4	rs998399	182054829	C	T
4	rs28612978	182054880	G	A
4	rs542462656	182054907	C	G
4	rs184441157	182054940	G	A
4	rs13102941	182054960	A	G
4	rs35753325	182054983	A	G
4	rs189027551	182055006	C	T
4	rs7683400	182055287	A	G
4	rs571150517	182055487	A	G
4	rs12646701	182055700	T	G
4	rs75041224	182056175	G	A
4	rs7694873	182056483	G	A
4	rs144618915	182056569	A	G
4	rs151161442	182056571	T	C
4	rs150068010	182056633	A	G
4	rs12508352	182057210	C	A
4	rs12508357	182057271	T	C
4	rs41326346	182057272	T	G
4	rs7696741	182057393	G	C
4	rs146709921	182057412	G	T
4	rs72690586	182057452	T	C
4	rs569640276	182057501	T	C
4	rs4566697	182057524	T	C
4	rs75611276	182057572	T	C
4	rs140284020	182057801	G	A
4	rs35950385	182057979	T	G
4	rs528276236	182058065	A	G
4	rs78753937	182058069	T	C
4	rs192390394	182058341	T	C
4	rs17229980	182058348	C	T
4	rs560950964	182058432	C	T
4	rs116173067	182058444	G	A
4	rs138622318	182058744	G	A
4	rs72690588	182058831	T	A
4	rs192108050	182058861	A	G
4	rs572980224	182058910	A	G
4	rs28582585	182059061	A	G
4	rs61499439	182059098	G	A
4	rs112044387	182059150	T	C
4	rs546661942	182059276	T	C
4	rs571777399	182059286	A	G
4	rs575892553	182059391	G	T
4	rs75502115	182059452	A	G
4	rs150694059	182059507	A	G
4	rs577003768	182059515	T	A
4	rs548047732	182059691	G	A
4	rs4861909	182059858	A	G
4	rs62337034	182060002	A	G
4	rs190016351	182060076	A	T
4	rs6552484	182060271	G	A
4	rs57566365	182060441	T	C
4	rs80024838	182060575	G	A
4	rs17230115	182060580	C	T
4	rs569459392	182060595	T	C
4	rs56655196	182060596	A	G
4	rs55789224	182060746	G	A
4	rs62337035	182060784	A	G
4	rs188339299	182060895	T	C
4	rs545741380	182060961	A	G
4	rs79361465	182061272	A	G
4	rs75473922	182061307	C	A
4	rs79311573	182061377	A	G
4	rs78251697	182061451	A	G
4	rs114253959	182061466	C	T
4	rs114708821	182061468	T	C
4	rs112271330	182061482	G	C
4	rs114199399	182061485	C	T
4	rs75582136	182061499	A	C
4	rs76661391	182061500	G	C
4	rs76087508	182061639	A	C
4	rs79276118	182061656	G	A
4	rs186440402	182061678	A	G
4	rs17826804	182061750	G	T
4	rs149575160	182061785	T	C
4	rs189059457	182061856	C	G
4	rs564656965	182061984	C	G
4	rs6852438	182061996	C	T
4	rs12508001	182062032	G	T
4	rs17230226	182062072	A	G
4	rs181727183	182062099	T	C
4	rs17230268	182062116	G	A
4	rs541600467	182062239	G	A
4	rs80240754	182062247	C	T
4	rs17826948	182062324	T	C
4	rs561101197	182062529	G	A
4	rs17230339	182062606	T	G
4	rs569779118	182062616	C	T
4	rs17230375	182062655	A	C
4	rs534868834	182062657	A	C
4	rs185952336	182062688	C	A
4	rs55965258	182062691	A	G
4	rs12651346	182062778	C	T
4	rs189754205	182062913	G	T
4	rs4861911	182063326	T	A
4	rs75144239	182063347	T	C
4	rs144357608	182063460	C	G
4	rs554676527	182063510	T	A
4	rs6816735	182063610	T	C
4	rs183810264	182063725	A	T
4	rs575301627	182063785	C	T
4	rs4861912	182063801	C	A
4	rs4861913	182063803	G	A
4	rs184796193	182063850	T	G
4	rs4861914	182063861	C	T
4	rs113351718	182063867	T	A
4	rs375588228	182063899	T	C
4	rs12649148	182064063	C	G
4	rs12649204	182064241	T	G
4	rs17070606	182064642	C	G
4	rs4861466	182064722	G	A
4	rs569474133	182064840	G	C
4	rs6824107	182065047	G	A
4	rs6824508	182065152	C	T
4	rs6824512	182065165	C	A
4	rs6824986	182065180	G	A
4	rs4637448	182065232	G	T
4	rs6824538	182065258	A	G
4	rs6824854	182065282	C	T
4	rs6825217	182065314	G	A
4	rs6824888	182065341	C	G
4	rs6824894	182065351	C	T
4	rs552581614	182065362	T	C
4	rs17070619	182065400	C	T
4	rs6830512	182065484	G	T
4	rs181129596	182065488	G	A
4	rs4349637	182065498	A	C
4	rs544648735	182065525	C	G
4	rs12650765	182065770	A	G
4	rs13120437	182065793	T	A
4	rs79715640	182065904	T	G
4	rs6831558	182066000	G	A
4	rs145952824	182066042	T	C
4	rs58253123	182066165	C	T
4	rs181008304	182066184	C	T
4	rs561842924	182066222	C	T
4	rs186206925	182066231	T	G
4	rs6831952	182066235	G	T
4	rs542243085	182066240	T	C
4	rs191007892	182066242	T	C
4	rs540627608	182066264	T	C
4	rs11736669	182066278	C	T
4	rs188491179	182066282	T	C
4	rs141920819	182066295	A	T
4	rs146395813	182066297	G	T
4	rs116622969	182066384	C	T
4	rs11132045	182066446	G	A
4	rs6832052	182066471	C	T
4	rs191363105	182066636	G	T
4	rs553912616	182066723	A	G
4	rs114143281	182066807	C	T
4	rs6552486	182066869	A	G
4	rs545051932	182067056	A	G
4	rs148646340	182067292	T	C
4	rs12498222	182067359	A	G
4	rs575584968	182067722	T	C
4	rs7686942	182067775	A	G
4	rs188690178	182067790	G	A
4	rs7687295	182067936	A	G
4	rs73008430	182067965	C	T
4	rs184975609	182068016	C	T
4	rs9784516	182068080	G	A
4	rs6552487	182068097	T	C
4	rs538739880	182068190	G	T
4	rs6845776	182068226	A	G
4	rs9784517	182068227	G	A
4	rs548549476	182068232	A	G
4	rs9784461	182068348	C	T
4	rs545093141	182068439	A	G
4	rs73869240	182068507	G	C
4	rs73869241	182068512	A	G
4	rs114205522	182068527	C	T
4	rs7658800	182068815	A	G
4	rs17070655	182068819	A	G
4	rs10024395	182068856	T	C
4	rs10520465	182068883	G	A
4	rs563413741	182068977	A	C
4	rs115338152	182069040	A	G
4	rs17070661	182069132	A	G
4	rs115298924	182069137	A	G
4	rs72690599	182069258	G	A
4	rs548314590	182069377	A	G
4	rs62335876	182069514	G	C
4	rs10027441	182069573	C	G
4	rs187082519	182069579	G	A
4	rs145554269	182069662	G	C
4	rs10027384	182069664	G	C
4	rs374821726	182069758	A	G
4	rs59079941	182069946	G	A
4	rs115766457	182070037	A	C
4	rs186638577	182070090	A	G
4	rs4414999	182070186	T	C
4	rs185678597	182070272	G	A
4	rs72690600	182070390	G	A
4	rs566809016	182070518	G	T
4	rs140512859	182070528	A	G
4	rs6828657	182070635	T	G
4	rs572352952	182070784	T	C
4	rs7437472	182070791	T	C
4	rs145636451	182070792	A	G
4	rs181083069	182070855	A	G
4	rs565872850	182071110	A	G
4	rs115129183	182071184	T	C
4	rs74997434	182071190	A	G
4	rs149393834	182071461	C	T
4	rs114630800	182071477	C	T
4	rs147136496	182071552	G	A
4	rs6835617	182071671	A	G
4	rs6835618	182071672	C	G
4	rs12642460	182071760	C	T
4	rs10033719	182071811	C	A
4	rs10011492	182071849	A	T
4	rs10000991	182071850	T	C
4	rs144540059	182071881	A	G
4	rs75843509	182072036	A	G
4	rs10520466	182072085	C	T
4	rs550231873	182072099	G	A
4	rs10520467	182072142	G	A
4	rs565991911	182072268	G	A
4	rs151212836	182072284	T	A
4	rs118103735	182072344	T	C
4	rs139151806	182072436	G	A
4	rs7438844	182072461	G	A
4	rs72692405	182072502	A	C
4	rs11935227	182072508	C	T
4	rs715997	182072648	T	C
4	rs79605408	182072654	T	A
4	rs11939434	182072674	C	A
4	rs715996	182072751	T	A
4	rs145655773	182072762	T	C
4	rs141186979	182073052	G	T
4	rs573040308	182073065	C	G
4	rs72692408	182073085	G	A
4	rs72692409	182073154	G	A
4	rs546697641	182073265	T	C
4	rs72692410	182073268	T	C
4	rs72692411	182073373	C	T
4	rs572685308	182073480	T	A
4	rs72692412	182073481	A	T
4	rs72692413	182073536	T	G
4	rs7437036	182073619	C	T
4	rs4639117	182073712	A	G
4	rs138048775	182073713	A	G
4	rs114439028	182073781	T	C
4	rs536277759	182073823	G	C
4	rs4518292	182073872	G	A
4	rs182512103	182074070	T	C
4	rs4518293	182074085	G	A
4	rs72692414	182074225	C	A
4	rs566384065	182074337	A	G
4	rs72692415	182074361	T	C
4	rs75414282	182074416	T	G
4	rs77957532	182074429	A	G
4	rs542716310	182074470	T	C
4	rs114791674	182074537	T	C
4	rs72692416	182074689	T	G
4	rs72692419	182074812	G	A
4	rs74318086	182074825	T	C
4	rs116083875	182075045	T	C
4	rs77589142	182075163	C	A
4	rs560679102	182075181	T	G
4	rs72692420	182075228	C	T
4	rs72692422	182075289	T	C
4	rs34672551	182075401	A	G
4	rs187204923	182075403	C	T
4	rs34634493	182075405	T	C
4	rs77236523	182075486	G	A
4	rs192278884	182075572	T	C
4	rs72692423	182075593	A	C
4	rs74893484	182075624	G	A
4	rs75181199	182075729	G	C
4	rs72692424	182075785	C	T
4	rs12502111	182075981	A	G
4	rs111667441	182076067	T	G
4	rs72692425	182076162	A	G
4	rs72692426	182076369	G	T
4	rs72692427	182076503	G	A
4	rs72692428	182076536	C	T
4	rs75419057	182076565	C	T
4	rs79123997	182076594	T	C
4	rs72692429	182076624	G	A
4	rs72692430	182076680	G	A
4	rs75570673	182076953	A	C
4	rs181796893	182076960	G	T
4	rs72692431	182077010	C	T
4	rs531139087	182077090	G	A
4	rs112374187	182077166	C	G
4	rs550294284	182077196	G	A
4	rs189065558	182077276	T	G
4	rs12510900	182077420	G	A
4	rs78262214	182077467	A	C
4	rs12503294	182077475	T	G
4	rs12511716	182077537	G	A
4	rs12504151	182077719	T	G
4	rs78438704	182077757	G	A
4	rs373759704	182077801	C	G
4	rs111676991	182077863	C	T
4	rs183369831	182077925	C	T
4	rs185825107	182077927	T	C
4	rs189758574	182077963	C	G
4	rs183217325	182077984	G	A
4	rs116414655	182078069	A	C
4	rs12647686	182078151	T	G
4	rs530978260	182078170	T	C
4	rs13142625	182078210	A	G
4	rs192017481	182078476	C	G
4	rs12507155	182078896	A	C
4	rs561460979	182078938	G	T
4	rs12503630	182078984	T	C
4	rs12499597	182079010	C	T
4	rs138104886	182079150	T	C
4	rs146020920	182079498	A	G
4	rs114770321	182079806	A	G
4	rs188746168	182079873	C	A
4	rs10049849	182079957	T	C
4	rs6854897	182080250	A	C
4	rs140073472	182080263	C	T
4	rs552230744	182080398	A	G
4	rs72692433	182080436	A	G
4	rs140432475	182080914	G	A
4	rs6812930	182081048	A	G
4	rs6838669	182081065	T	C
4	rs190308626	182081305	T	C
4	rs13126407	182081315	T	C
4	rs545494071	182081460	G	T
4	rs115410911	182081560	C	A
4	rs529134559	182081584	T	C
4	rs180960194	182081717	C	A
4	rs77593791	182081721	T	C
4	rs112144618	182081971	G	A
4	rs73010306	182082016	G	A
4	rs7688349	182082346	A	T
4	rs7663660	182082374	G	C
4	rs184110014	182082576	G	T
4	rs76473775	182082603	A	G
4	rs76523367	182082770	G	A
4	rs188208536	182082774	T	G
4	rs1454705	182082856	G	A
4	rs78504713	182083141	G	A
4	rs11735935	182083333	A	G
4	rs566127367	182083375	G	A
4	rs77800787	182083644	G	A
4	rs74898157	182083746	C	G
4	rs35409131	182083873	A	C
4	rs538405465	182083902	G	T
4	rs116385777	182083999	T	C
4	rs36002032	182084130	C	A
4	rs141791798	182084205	T	C
4	rs545418150	182084319	A	T
4	rs78621277	182084451	A	G
4	rs75745284	182084510	G	C
4	rs144714233	182084703	G	C
4	rs6839715	182084706	T	C
4	rs13130518	182084889	T	C
4	rs4861916	182084906	G	T
4	rs111955852	182085011	A	G
4	rs553217920	182085099	A	G
4	rs539047979	182085172	T	C
4	rs147757232	182085413	T	C
4	rs4861917	182085600	A	G
4	rs563062772	182085620	G	A
4	rs79965903	182085946	G	A
4	rs2054086	182085992	G	A
4	rs576534547	182086063	C	T
4	rs529669324	182086120	A	T
4	rs75570934	182086185	T	C
4	rs2054085	182086272	A	T
4	rs184942168	182086303	A	G
4	rs2054084	182086399	A	C
4	rs567063104	182086441	T	C
4	rs7440851	182086476	T	G
4	rs72692441	182086553	A	G
4	rs546116385	182086799	A	G
4	rs548696822	182086932	C	G
4	rs534216460	182087065	A	G
4	rs77855708	182087125	C	G
4	rs543653773	182087433	G	C
4	rs141831043	182087481	C	T
4	rs10000368	182087663	G	A
4	rs114333835	182087731	C	T
4	rs568676248	182087751	T	C
4	rs77853597	182088161	A	G
4	rs72692443	182088316	T	C
4	rs190143262	182088386	G	A
4	rs139304081	182088482	T	C
4	rs74475735	182088577	T	C
4	rs73010318	182088595	A	G
4	rs192721865	182088821	G	T
4	rs7688170	182089008	G	A
4	rs192854173	182089237	G	T
4	rs77821140	182089251	T	C
4	rs574275823	182089297	C	T
4	rs7688965	182089409	G	A
4	rs563542985	182089478	T	C
4	rs9312273	182089497	C	T
4	rs144944793	182089544	A	G
4	rs78337332	182089554	T	C
4	rs145846358	182089602	T	C
4	rs79043419	182089613	G	A
4	rs75035565	182089641	A	T
4	rs7693899	182089653	G	A
4	rs545619767	182089677	G	A
4	rs188139535	182089751	G	T
4	rs62335882	182090005	G	T
4	rs142922879	182090031	T	C
4	rs12504486	182090083	G	T
4	rs78485660	182090161	C	T
4	rs567624382	182090315	G	T
4	rs77751153	182090319	G	A
4	rs182212132	182090346	T	C
4	rs112296941	182090413	G	A
4	rs115838025	182090624	G	T
4	rs73010322	182090638	T	C
4	rs1563223	182090835	C	A
4	rs553393340	182090837	C	A
4	rs1993328	182090879	A	C
4	rs116330052	182090994	T	C
4	rs559701400	182091022	A	G
4	rs572849949	182091071	G	A
4	rs7654930	182091119	G	A
4	rs17828255	182091185	T	C
4	rs566698484	182091204	T	C
4	rs2034772	182091295	G	A
4	rs7434632	182091452	T	C
4	rs17231873	182091470	C	T
4	rs145572774	182091515	G	A
4	rs897188	182091702	G	A
4	rs193217254	182091907	C	G
4	rs183271526	182092029	C	A
4	rs143901960	182092067	A	G
4	rs192284789	182092094	A	G
4	rs192240662	182092262	T	C
4	rs184348065	182092263	A	G
4	rs557718598	182092289	A	G
4	rs6819143	182092428	T	C
4	rs6844876	182092437	G	T
4	rs150045142	182092969	T	C
4	rs897187	182092974	C	A
4	rs527962431	182092975	G	T
4	rs116732938	182093319	A	T
4	rs6552488	182093384	G	C
4	rs7698187	182093504	C	T
4	rs560092519	182093513	C	G
4	rs72692444	182093528	G	A
4	rs546053540	182093537	A	C
4	rs72692446	182093550	C	A
4	rs116718988	182094088	A	G
4	rs1563221	182094132	C	T
4	rs62335883	182094148	C	G
4	rs74444576	182094393	T	C
4	rs185607061	182094509	C	T
4	rs114897196	182094510	G	C
4	rs185920118	182094683	C	T
4	rs1993327	182094811	A	G
4	rs558116563	182094813	G	T
4	rs1993326	182094834	T	C
4	rs183225338	182094960	G	A
4	rs114861436	182095139	G	A
4	rs57165958	182095154	G	C
4	rs112133866	182095213	T	C
4	rs146563156	182095214	A	G
4	rs190439163	182095230	A	T
4	rs555980521	182095231	A	T
4	rs13101696	182095244	G	A
4	rs111694164	182095245	A	T
4	rs115002188	182095312	T	G
4	rs17828403	182095358	T	G
4	rs532191325	182095458	G	C
4	rs555470226	182095568	C	T
4	rs567699985	182095576	G	A
4	rs6844939	182095628	T	C
4	rs6845860	182095905	T	G
4	rs10016374	182096043	A	G
4	rs564845723	182096097	A	G
4	rs62335884	182096190	T	C
4	rs10016407	182096245	T	C
4	rs571965153	182096311	T	C
4	rs55961658	182096418	T	G
4	rs184888225	182096442	G	T
4	rs116093504	182096624	G	A
4	rs577056049	182096666	T	C
4	rs114980503	182096683	A	G
4	rs528640375	182096927	T	G
4	rs114838130	182097111	G	A
4	rs56291903	182097468	T	C
4	rs566644747	182097470	T	A
4	rs186171248	182097805	A	G
4	rs575490615	182098002	A	G
4	rs188509381	182098215	T	C
4	rs544592908	182098231	A	C
4	rs114208627	182098264	C	A
4	rs548501830	182098356	T	C
4	rs191598614	182098364	G	A
4	rs116125068	182098436	G	A
4	rs4861919	182098564	A	G
4	rs149025503	182098749	A	G
4	rs115663378	182099073	A	G
4	rs4318690	182099147	A	C
4	rs565977833	182099431	G	C
4	rs183675443	182099693	T	C
4	rs79369668	182099869	A	G
4	rs10034069	182099968	G	A
4	rs146982260	182100143	A	G
4	rs551408996	182100176	C	T
4	rs17070715	182100251	G	A
4	rs79585000	182100354	G	A
4	rs546441059	182100355	C	T
4	rs558175467	182100421	G	A
4	rs1454699	182100548	T	G
4	rs116823559	182100636	A	G
4	rs114556381	182100969	C	T
4	rs116539978	182101029	C	A
4	rs115457060	182101080	T	C
4	rs17232135	182101091	T	G
4	rs1454700	182101192	T	C
4	rs114433064	182101277	A	G
4	rs539962412	182101332	A	C
4	rs574246508	182101411	C	T
4	rs189754513	182101529	C	T
4	rs139229304	182101576	G	C
4	rs141693867	182101665	C	G
4	rs10018288	182101689	G	A
4	rs17828571	182101765	A	G
4	rs182215478	182101799	T	C
4	rs1454701	182101815	A	C
4	rs115985310	182101820	A	G
4	rs187416769	182101827	A	T
4	rs150526961	182101935	C	T
4	rs578138052	182101998	A	C
4	rs557026652	182102092	A	C
4	rs183585718	182102403	T	C
4	rs116215282	182102596	T	C
4	rs10021323	182102606	G	C
4	rs182705941	182102715	G	C
4	rs10021473	182102924	T	C
4	rs4414994	182102929	A	G
4	rs149077237	182102990	A	C
4	rs73010347	182103142	A	G
4	rs543100992	182103550	G	A
4	rs144979441	182103893	T	A
4	rs139033965	182103929	G	A
4	rs191519438	182103951	T	C
4	rs184002954	182103964	T	C
4	rs1563220	182104038	C	G
4	rs9991738	182104055	C	T
4	rs544463316	182104186	T	C
4	rs570383405	182104399	A	C
4	rs188147527	182104416	A	G
4	rs79331574	182104486	A	G
4	rs545834620	182104739	A	G
4	rs116297339	182104822	T	C
4	rs575174527	182105237	T	C
4	rs574517184	182105410	T	C
4	rs1902110	182105443	T	C
4	rs4422449	182105473	A	C
4	rs546069027	182105531	T	C
4	rs147347125	182105576	T	C
4	rs75721286	182105677	G	A
4	rs565826598	182105743	A	G
4	rs568063453	182105938	T	C
4	rs562824734	182106110	T	C
4	rs547461223	182106446	T	C
4	rs68053170	182106574	A	G
4	rs556161026	182106643	G	C
4	rs113283148	182106745	A	G
4	rs533372443	182106940	A	G
4	rs182678650	182107244	C	G
4	rs143617456	182107373	T	C
4	rs376737991	182107449	T	C
4	rs73010350	182107569	C	A
4	rs75373505	182107589	T	C
4	rs554858926	182107616	C	A
4	rs17232303	182107873	G	A
4	rs72692454	182107962	G	C
4	rs79735760	182107998	T	C
4	rs66493413	182108007	T	A
4	rs1454709	182108103	T	A
4	rs76555608	182108115	A	C
4	rs1454710	182108295	T	C
4	rs73012512	182108307	C	T
4	rs184160452	182108466	T	G
4	rs67951703	182108468	A	G
4	rs189483016	182108597	C	T
4	rs565092689	182108638	A	T
4	rs72692455	182108656	G	A
4	rs186581615	182109159	A	C
4	rs189029331	182109233	C	T
4	rs191069237	182109503	C	T
4	rs145900693	182109631	G	A
4	rs77059854	182109639	G	A
4	rs556363225	182109800	T	C
4	rs181453226	182109881	T	C
4	rs191047702	182109964	T	G
4	rs10027066	182110141	C	A
4	rs138545071	182110186	T	C
4	rs570481164	182110218	T	C
4	rs78714839	182110279	A	C
4	rs72692456	182110287	C	T
4	rs17070731	182110328	G	A
4	rs137921375	182110352	G	A
4	rs143370476	182110742	A	G
4	rs570470383	182110751	G	A
4	rs17070734	182110876	A	G
4	rs564164173	182110956	T	C
4	rs971168	182110991	C	T
4	rs537973781	182111064	A	G
4	rs535730201	182111162	C	T
4	rs57878071	182111211	C	T
4	rs540038335	182111302	C	T
4	rs1454711	182111358	A	G
4	rs543560169	182111365	T	C
4	rs142185663	182111396	A	C
4	rs7675802	182111512	C	A
4	rs28455537	182111576	C	T
4	rs7676207	182111616	T	C
4	rs192549907	182111633	T	G
4	rs184887817	182111732	A	T
4	rs536699365	182111932	C	T
4	rs146804639	182112028	C	T
4	rs77890359	182112109	C	G
4	rs563113563	182112148	A	G
4	rs187580046	182112340	A	C
4	rs541808333	182112418	A	G
4	rs62335888	182112744	T	C
4	rs139572204	182112764	A	G
4	rs112012111	182112805	A	G
4	rs184402740	182112872	A	G
4	rs7683149	182112968	A	C
4	rs190278602	182112986	G	T
4	rs181104001	182113037	G	T
4	rs13104158	182113220	G	A
4	rs10003749	182113280	T	C
4	rs186180536	182113315	T	C
4	rs4861920	182113431	A	C
4	rs551460369	182113463	A	G
4	rs190793619	182113520	C	A
4	rs78770585	182113563	C	T
4	rs554578093	182113665	G	A
4	rs188394741	182113724	T	C
4	rs557292942	182113798	T	G
4	rs1563211	182113966	A	T
4	rs72692458	182113970	G	A
4	rs535795062	182113971	C	T
4	rs144581984	182113994	G	A
4	rs548214358	182114012	A	G
4	rs534115933	182114035	C	T
4	rs1563212	182114106	G	T
4	rs77273714	182114123	C	T
4	rs75938253	182114171	A	G
4	rs921729	182114214	G	A
4	rs6848264	182114217	G	A
4	rs115570133	182114358	G	A
4	rs139608805	182114361	T	C
4	rs76593972	182114540	T	C
4	rs536770033	182114593	C	T
4	rs144221746	182114748	T	C
4	rs544455739	182114861	C	A
4	rs541931180	182114945	T	C
4	rs66676876	182115301	A	G
4	rs76873050	182115416	T	C
4	rs572216601	182115437	G	A
4	rs56149313	182115566	A	G
4	rs7655724	182115677	A	C
4	rs116326587	182115778	A	G
4	rs975954	182115836	A	G
4	rs141801581	182115899	C	T
4	rs975955	182116142	C	A
4	rs78930132	182116175	C	A
4	rs6813939	182116302	A	C
4	rs1123770	182116420	C	T
4	rs1123769	182116471	G	A
4	rs12502671	182116485	T	C
4	rs7662520	182116486	A	G
4	rs1123768	182116510	T	C
4	rs147597934	182116571	T	G
4	rs566280855	182116598	C	A
4	rs142042338	182116854	T	C
4	rs1902112	182117057	C	T
4	rs141128975	182117188	T	C
4	rs28498480	182117193	A	T
4	rs10004651	182117200	G	C
4	rs529566477	182117227	C	A
4	rs11727416	182117586	T	C
4	rs72692461	182117670	G	A
4	rs11735701	182117673	G	A
4	rs182711699	182117712	C	G
4	rs150377103	182117759	T	C
4	rs186614970	182117782	C	A
4	rs570175176	182118084	G	A
4	rs552577013	182118176	G	A
4	rs189201150	182118364	T	C
4	rs73012524	182118432	C	T
4	rs6845037	182118509	C	T
4	rs79226275	182118544	T	C
4	rs538886682	182118786	C	T
4	rs185182737	182118806	T	C
4	rs536040091	182118866	G	C
4	rs1840369	182118877	G	A
4	rs577966808	182118927	A	G
4	rs563821986	182118938	G	A
4	rs151336668	182118995	T	C
4	rs4861467	182119092	G	T
4	rs114168080	182119135	C	T
4	rs72692463	182119263	A	G
4	rs10016673	182119401	G	A
4	rs72692464	182119404	G	A
4	rs182181327	182119459	G	T
4	rs4495078	182119851	G	A
4	rs12641391	182119918	G	A
4	rs4861922	182119948	C	T
4	rs185864439	182119951	T	C
4	rs4861923	182119966	C	T
4	rs147725496	182120007	A	G
4	rs115098231	182120058	T	C
4	rs142500764	182120060	T	C
4	rs74852174	182120076	G	A
4	rs4861924	182120174	C	T
4	rs10019820	182120464	G	A
4	rs527556152	182120473	C	T
4	rs57902686	182120502	A	G
4	rs10011654	182120503	C	T
4	rs143439076	182120536	C	T
4	rs9999904	182120573	A	G
4	rs10022192	182120579	C	A
4	rs113020482	182120585	G	C
4	rs9999847	182120631	T	C
4	rs559192648	182120635	T	A
4	rs561309392	182120818	C	A
4	rs4861925	182120864	T	C
4	rs144853113	182120878	G	C
4	rs56247773	182121000	G	A
4	rs138682560	182121159	A	G
4	rs539404274	182121287	C	T
4	rs187677264	182121377	T	C
4	rs564345106	182121444	G	A
4	rs77419363	182121890	A	G
4	rs4861468	182121931	A	G
4	rs147452172	182121940	T	A
4	rs4861469	182122131	T	C
4	rs116213336	182122132	A	G
4	rs10003686	182122202	G	A
4	rs184305912	182122398	T	C
4	rs189208393	182122435	G	A
4	rs11726331	182122456	A	G
4	rs533361836	182122586	T	G
4	rs185743029	182122611	C	T
4	rs569632286	182122639	G	T
4	rs530532664	182122694	G	T
4	rs35456079	182122915	G	C
4	rs35980289	182122929	G	A
4	rs77379437	182123405	T	A
4	rs113581205	182123442	T	C
4	rs4861470	182123833	T	A
4	rs10021600	182124044	T	C
4	rs114420870	182124193	C	A
4	rs11728524	182124248	T	G
4	rs11946710	182124253	C	A
4	rs11132046	182124361	T	C
4	rs148332911	182124466	C	A
4	rs80036307	182124566	T	C
4	rs11943476	182124649	C	T
4	rs547060137	182124696	T	C
4	rs576901998	182124924	C	T
4	rs562486014	182125102	T	C
4	rs529967099	182125103	T	G
4	rs139973595	182125770	A	G
4	rs550652843	182125788	G	A
4	rs149834102	182125804	G	A
4	rs13108081	182125843	G	A
4	rs187453056	182125870	G	A
4	rs117226230	182125955	A	G
4	rs5019445	182126122	A	G
4	rs11730886	182126183	A	G
4	rs5019444	182126203	A	G
4	rs17070761	182126334	G	C
4	rs62335914	182126390	A	T
4	rs115916256	182126506	T	C
4	rs78979147	182126536	A	G
4	rs140382154	182126838	A	G
4	rs547172193	182127038	A	G
4	rs147062562	182127043	G	T
4	rs553955912	182127229	A	G
4	rs181308694	182127405	A	T
4	rs73869257	182127408	C	T
4	rs138389658	182127427	G	A
4	rs1378119	182127477	C	T
4	rs143872371	182127493	T	C
4	rs555243162	182127589	C	T
4	rs78984192	182128000	A	G
4	rs181021968	182128125	A	G
4	rs150895189	182128250	C	T
4	rs532844398	182128273	G	A
4	rs563093189	182128421	T	G
4	rs571429418	182128822	A	G
4	rs558262138	182128864	C	G
4	rs145473697	182129123	T	C
4	rs562627053	182129158	T	C
4	rs148394378	182129161	A	G
4	rs2168157	182129280	T	C
4	rs537543742	182129383	G	C
4	rs557156562	182129500	T	G
4	rs10520468	182129661	A	G
4	rs192661837	182129732	T	C
4	rs547674099	182129811	G	C
4	rs11729226	182129964	A	G
4	rs183657920	182130038	T	C
4	rs564876992	182130090	G	A
4	rs17070768	182130167	C	G
4	rs529875089	182130229	A	G
4	rs116243066	182130255	G	A
4	rs17070770	182130673	C	T
4	rs146496556	182130685	A	T
4	rs184939509	182130800	T	A
4	rs190238856	182130813	C	G
4	rs544250415	182130884	T	C
4	rs2034773	182131106	C	A
4	rs189440620	182131206	T	C
4	rs9995325	182131530	A	G
4	rs10018018	182131562	G	A
4	rs10029643	182131615	C	T
4	rs184896095	182131657	C	T
4	rs112279200	182132091	T	C
4	rs181848022	182132300	A	G
4	rs186444127	182132361	A	G
4	rs545564187	182132366	C	A
4	rs17829112	182132474	C	T
4	rs187023934	182132741	T	G
4	rs186625764	182133291	A	G
4	rs534387534	182133462	T	G
4	rs10520469	182133522	G	A
4	rs551237994	182133528	C	T
4	rs144441460	182133816	G	A
4	rs147829652	182134163	A	G
4	rs13129383	182134243	A	G
4	rs141297535	182134254	C	T
4	rs116560604	182134295	A	G
4	rs576613476	182134403	G	A
4	rs115003865	182134485	C	G
4	rs116332541	182134515	G	C
4	rs114904596	182134544	T	C
4	rs151273818	182134574	A	G
4	rs113915178	182134604	T	C
4	rs78420544	182134710	C	T
4	rs138493320	182134790	A	G
4	rs191517380	182134961	T	A
4	rs563243807	182135153	C	A
4	rs1869606	182135395	G	T
4	rs142097466	182135485	C	T
4	rs144518689	182135621	A	G
4	rs565205786	182136038	A	C
4	rs62338242	182136170	A	G
4	rs182629676	182136390	C	T
4	rs79944698	182136484	G	C
4	rs140268498	182136512	G	A
4	rs569343821	182136997	A	G
4	rs6836317	182137188	G	A
4	rs550989880	182137252	A	T
4	rs558724247	182137476	A	G
4	rs145780116	182137503	G	A
4	rs184093571	182137681	G	A
4	rs188344363	182137704	C	T
4	rs192286954	182137754	G	T
4	rs548755952	182138038	G	A
4	rs567058653	182138041	T	C
4	rs142856783	182138327	C	G
4	rs72692486	182138407	A	T
4	rs17070788	182138411	C	T
4	rs72692488	182138484	T	A
4	rs11725133	182138518	G	A
4	rs72692490	182138546	T	C
4	rs547270547	182138821	A	G
4	rs539216025	182138875	A	G
4	rs184193944	182138899	A	C
4	rs114969288	182139010	C	T
4	rs11725417	182139338	G	A
4	rs72692496	182139443	A	G
4	rs17829314	182139477	G	A
4	rs10003858	182139529	A	T
4	rs10026420	182139575	C	A
4	rs10026522	182139631	C	T
4	rs561792061	182139705	A	G
4	rs111767489	182139727	C	G
4	rs36102768	182139766	G	A
4	rs551630221	182139790	A	G
4	rs186163579	182139898	A	G
4	rs539480444	182140047	G	T
4	rs150568439	182140156	A	C
4	rs116426741	182140175	C	A
4	rs28477499	182140288	G	C
4	rs9994253	182140400	T	C
4	rs28379231	182140665	G	C
4	rs13140583	182140724	A	G
4	rs563546235	182140771	A	G
4	rs34005428	182140877	T	G
4	rs34509313	182140881	G	T
4	rs67562330	182140883	G	T
4	rs529542383	182140938	A	G
4	rs28517856	182140963	G	A
4	rs577629005	182141243	G	T
4	rs573199655	182141527	G	A
4	rs545147550	182141595	G	A
4	rs111230555	182141691	C	G
4	rs184912351	182141824	A	G
4	rs571744682	182141862	G	A
4	rs77705592	182142158	C	T
4	rs185504896	182142353	A	T
4	rs558179179	182142373	C	T
4	rs142717632	182142557	T	G
4	rs528512628	182142584	C	T
4	rs10002947	182142593	G	T
4	rs532566588	182142662	C	G
4	rs62338243	182142669	T	G
4	rs528894085	182142689	T	C
4	rs7682528	182142698	C	A
4	rs556331415	182142723	T	C
4	rs62338244	182142724	G	A
4	rs13103589	182142802	C	G
4	rs62338257	182142832	T	C
4	rs550856969	182142851	T	C
4	rs17829356	182142922	G	A
4	rs548288257	182142942	A	G
4	rs181027483	182142978	C	T
4	rs185138841	182143306	A	G
4	rs11939334	182143362	C	A
4	rs11935203	182143403	C	T
4	rs115367433	182143472	C	A
4	rs115729733	182143506	C	T
4	rs536045858	182143781	G	A
4	rs190775558	182143825	G	C
4	rs62338258	182143977	A	C
4	rs549649039	182144005	G	A
4	rs568030926	182144042	T	C
4	rs73869261	182144113	T	C
4	rs9994769	182144125	T	C
4	rs73012564	182144743	T	C
4	rs192388979	182145154	T	C
4	rs572585471	182145197	A	C
4	rs546097587	182145300	T	G
4	rs17070807	182145664	A	G
4	rs17090652	182145869	C	T
4	rs17829410	182145994	C	T
4	rs576272582	182145995	A	G
4	rs543113618	182146051	T	C
4	rs184888754	182146381	G	T
4	rs17829452	182146407	G	A
4	rs11726323	182146539	T	G
4	rs147805700	182146555	G	A
4	rs966488	182146619	G	T
4	rs17070813	182146681	G	A
4	rs80163011	182146794	T	C
4	rs533393189	182147007	G	A
4	rs1378116	182147169	G	A
4	rs551752369	182147364	T	C
4	rs114103393	182147412	T	G
4	rs186760843	182147607	T	G
4	rs116005983	182147681	T	C
4	rs559538038	182147703	C	T
4	rs191610101	182147709	A	G
4	rs1454706	182147805	C	G
4	rs183300650	182147819	G	A
4	rs571215249	182147838	T	C
4	rs114124492	182147839	A	G
4	rs1378117	182148097	A	C
4	rs74345142	182148153	G	A
4	rs4241734	182148203	A	G
4	rs115147567	182148277	C	T
4	rs116208038	182148282	C	A
4	rs114144075	182148547	A	T
4	rs192831492	182148623	C	T
4	rs115917165	182148644	A	G
4	rs184125322	182148660	T	C
4	rs542573476	182148699	T	G
4	rs78598612	182148701	A	T
4	rs114343929	182148817	A	G
4	rs138640244	182148906	C	T
4	rs180936289	182148948	T	A
4	rs555950472	182149143	C	T
4	rs146236243	182149232	G	A
4	rs139273134	182149264	A	G
4	rs554794437	182149305	T	C
4	rs559178608	182149348	A	G
4	rs144710435	182149531	C	A
4	rs151127149	182149691	G	C
4	rs190534322	182149795	G	A
4	rs35739496	182149986	A	C
4	rs17233311	182150118	A	G
4	rs10009277	182150441	C	T
4	rs570589017	182151007	T	C
4	rs539219200	182151283	T	C
4	rs543015590	182151284	A	G
4	rs144947280	182151373	T	C
4	rs55677808	182151440	A	G
4	rs4861471	182151532	C	T
4	rs10520470	182151654	A	G
4	rs529327174	182151794	G	A
4	rs566363454	182151855	G	C
4	rs12506490	182151881	C	T
4	rs11944049	182152272	G	A
4	rs530773363	182152287	C	T
4	rs114876948	182152358	C	T
4	rs138124384	182152422	C	T
4	rs111888356	182152747	A	G
4	rs372712555	182152851	G	A
4	rs79132049	182152864	G	A
4	rs541198127	182152911	C	T
4	rs4861928	182153124	G	A
4	rs17829554	182153230	T	A
4	rs144246199	182153350	G	A
4	rs62338259	182153374	C	T
4	rs140678811	182153387	A	G
4	rs144935230	182153435	A	G
4	rs17070821	182153450	T	A
4	rs115025563	182153781	A	C
4	rs553023214	182154141	G	A
4	rs186159264	182154446	G	A
4	rs190132844	182154494	A	C
4	rs17070824	182154578	G	A
4	rs566677664	182154790	A	G
4	rs558316256	182154851	T	A
4	rs75586862	182154877	T	G
4	rs10012888	182155026	C	T
4	rs565455508	182155241	G	A
4	rs140764437	182155349	G	A
4	rs552102034	182155752	G	A
4	rs190939640	182156273	A	G
4	rs2124084	182156586	G	C
4	rs150630864	182157014	A	T
4	rs548350977	182157386	G	C
4	rs17233433	182157433	T	A
4	rs184945690	182157474	A	T
4	rs72629617	182157647	A	G
4	rs28469579	182157750	T	A
4	rs148760400	182157832	A	G
4	rs568758688	182157911	C	T
4	rs9999734	182157912	G	A
4	rs181985580	182158021	A	G
4	rs541367148	182158085	A	C
4	rs371346264	182158091	T	C
4	rs11733106	182158095	T	C
4	rs76467460	182158195	C	T
4	rs115830830	182158206	T	A
4	rs189103971	182158208	T	C
4	rs146527863	182158212	T	C
4	rs565923627	182158216	G	C
4	rs6810865	182158275	G	A
4	rs7654962	182158343	G	A
4	rs145571031	182158387	G	A
4	rs113034102	182158400	G	A
4	rs78184841	182158426	C	T
4	rs7695921	182158527	A	T
4	rs6828785	182158533	G	A
4	rs562111061	182158560	T	G
4	rs533320742	182158625	C	T
4	rs181006189	182158633	C	T
4	rs553275728	182158848	C	T
4	rs557096612	182158886	C	A
4	rs10020580	182159038	C	T
4	rs17829723	182159136	C	T
4	rs17070835	182159150	G	A
4	rs10020754	182159204	C	T
4	rs58518666	182159241	G	C
4	rs62340860	182159354	T	C
4	rs577657572	182159363	G	A
4	rs115463208	182159408	C	G
4	rs531105447	182159423	G	C
4	rs143040017	182159480	A	G
4	rs528174548	182159544	T	C
4	rs546762473	182159549	A	G
4	rs13353672	182159601	A	G
4	rs569077004	182159617	A	G
4	rs561461372	182159799	G	A
4	rs535906727	182159806	C	G
4	rs182460521	182159832	C	A
4	rs10011907	182159876	C	G
4	rs566190845	182159915	A	G
4	rs76477657	182159928	A	C
4	rs12645410	182159942	C	G
4	rs35280959	182159981	C	T
4	rs189057339	182159983	C	T
4	rs78594249	182159985	A	G
4	rs529704498	182160045	T	C
4	rs570655062	182160070	C	T
4	rs538755731	182160071	A	C
4	rs551093471	182160088	A	C
4	rs76282368	182160093	T	C
4	rs536649717	182160096	A	T
4	rs556228759	182160132	C	G
4	rs80197926	182160178	C	G
4	rs146225383	182160183	C	T
4	rs114424703	182160299	C	G
4	rs72496310	182160302	A	C
4	rs543616454	182160303	G	A
4	rs72496311	182160327	C	G
4	rs548745601	182160342	A	G
4	rs148601155	182160359	C	T
4	rs538190787	182160711	G	T
4	rs550330873	182161016	G	T
4	rs568364656	182161107	T	G
4	rs535170642	182161164	G	T
4	rs539438636	182162354	C	A
4	rs146928153	182162733	G	A
4	rs62340864	182162916	T	C
4	rs535654613	182162948	T	C
4	rs116719029	182162954	T	A
4	rs181873496	182162956	A	C
4	rs73869267	182162966	T	G
4	rs115479047	182162968	T	G
4	rs113405382	182162969	G	A
4	rs186385183	182162987	T	G
4	rs572481800	182162997	A	G
4	rs73869268	182163033	A	G
4	rs66893904	182163059	G	A
4	rs76589233	182163073	T	A
4	rs56129471	182163110	G	A
4	rs77798132	182163112	C	T
4	rs561778127	182163115	T	A
4	rs13121504	182163136	G	A
4	rs147911672	182163144	T	G
4	rs28368840	182163145	G	A
4	rs74450484	182163172	G	C
4	rs56368759	182163187	G	C
4	rs193267315	182163203	G	A
4	rs576441740	182163231	A	G
4	rs541285979	182163253	T	A
4	rs141671787	182163271	C	A
4	rs58365563	182163276	G	T
4	rs62340867	182163278	G	A
4	rs115962724	182163310	G	C
4	rs546891011	182163324	T	C
4	rs190279591	182163411	G	A
4	rs186574652	182163437	A	G
4	rs565369449	182163458	T	C
4	rs192041149	182163507	T	C
4	rs149549943	182163514	C	T
4	rs182134668	182163563	C	G
4	rs572951897	182163599	T	A
4	rs59017333	182163613	C	G
4	rs77674866	182163664	G	A
4	rs186871425	182163708	G	A
4	rs191790218	182163752	A	G
4	rs74402206	182163783	C	T
4	rs34453211	182163785	T	C
4	rs77093876	182163807	G	T
4	rs10024557	182163907	G	A
4	rs193185132	182163943	C	A
4	rs550970311	182164030	C	A
4	rs183468569	182164088	T	C
4	rs11934532	182164089	G	A
4	rs558333009	182164112	T	C
4	rs142467221	182164140	G	A
4	rs10002077	182164148	T	A
4	rs111355375	182164180	A	G
4	rs185871997	182164216	A	G
4	rs551132061	182164247	T	C
4	rs35226281	182164249	T	G
4	rs567167997	182164305	G	A
4	rs35371039	182164345	G	A
4	rs12374214	182164381	C	T
4	rs149664679	182164383	A	G
4	rs4861929	182164515	T	C
4	rs62340870	182164652	G	A
4	rs62340871	182164669	A	G
4	rs71619055	182164697	C	T
4	rs62340872	182164759	A	G
4	rs186143178	182165077	G	C
4	rs564644027	182165575	A	C
4	rs576034531	182166252	A	G
4	rs138960006	182166298	G	A
4	rs73869269	182166466	G	A
4	rs567553665	182166612	G	T
4	rs184129569	182166752	T	G
4	rs138417032	182166848	T	C
4	rs113821508	182166914	T	C
4	rs115575263	182167021	T	C
4	rs187581461	182167174	A	G
4	rs148216648	182167303	T	C
4	rs192771449	182167337	T	G
4	rs7662122	182167512	C	T
4	rs565198189	182167564	G	A
4	rs150725412	182167720	C	T
4	rs9992143	182167822	T	C
4	rs76912361	182167854	G	C
4	rs571711348	182168301	A	G
4	rs76107583	182168625	A	C
4	rs9312274	182168633	A	G
4	rs114053389	182168690	C	A
4	rs183277689	182168694	T	C
4	rs77441973	182169003	A	G
4	rs147205863	182169318	G	A
4	rs75510618	182169406	A	G
4	rs72694534	182169522	G	A
4	rs10003957	182169709	G	A
4	rs10003971	182169749	G	A
4	rs77980534	182169974	T	C
4	rs114347084	182170316	C	T
4	rs17070839	182170424	G	A
4	rs72694538	182170543	T	C
4	rs531263802	182170687	T	A
4	rs73012580	182170845	A	C
4	rs12641344	182170963	C	T
4	rs17070850	182170971	T	A
4	rs17240040	182171041	T	C
4	rs140460475	182171147	T	C
4	rs17829843	182171434	G	C
4	rs17090653	182171449	A	C
4	rs185242921	182171453	A	G
4	rs189733575	182171483	T	G
4	rs185926518	182171648	T	C
4	rs17090654	182171712	C	A
4	rs141368795	182171780	C	T
4	rs569951736	182171911	G	C
4	rs6834445	182172176	C	G
4	rs181860313	182172224	A	G
4	rs544138920	182172298	C	T
4	rs149276112	182172350	G	A
4	rs79565869	182172432	G	A
4	rs144472523	182172647	T	C
4	rs567319447	182172657	T	C
4	rs17070857	182172670	G	A
4	rs147981503	182172728	T	C
4	rs17240131	182172771	C	T
4	rs553631647	182172832	G	T
4	rs11930209	182173261	T	C
4	rs186841272	182173388	G	A
4	rs76676843	182173407	T	C
4	rs537469833	182173451	T	A
4	rs6846623	182173545	A	C
4	rs147229059	182173641	C	T
4	rs2871236	182173662	C	T
4	rs183034122	182173703	G	C
4	rs140592333	182173748	C	T
4	rs58185118	182173789	G	T
4	rs150777386	182173861	C	T
4	rs10006542	182174032	T	C
4	rs76531629	182174062	C	A
4	rs139560158	182174358	A	G
4	rs17070880	182174369	C	T
4	rs192586590	182174399	T	C
4	rs11936406	182174415	T	C
4	rs11931528	182174473	T	C
4	rs10009244	182174498	C	T
4	rs561306605	182174504	C	T
4	rs10019697	182174508	G	A
4	rs11932597	182174634	A	G
4	rs112279493	182174646	T	G
4	rs370416910	182174649	T	C
4	rs2124080	182174931	A	G
4	rs3943460	182175127	T	C
4	rs17070887	182175297	G	A
4	rs183668115	182175520	T	C
4	rs61521238	182175634	T	G
4	rs573362007	182175772	A	G
4	rs572270588	182176240	A	C
4	rs577450369	182176406	G	T
4	rs562950659	182176422	A	G
4	rs79672792	182176438	A	C
4	rs73012592	182176688	T	C
4	rs76730045	182176825	T	C
4	rs574781710	182177166	G	C
4	rs542090394	182177194	C	T
4	rs9684267	182177225	A	G
4	rs191744127	182177370	C	A
4	rs116346210	182177391	G	A
4	rs79810477	182177395	T	C
4	rs568493799	182177493	T	C
4	rs141730591	182177507	G	C
4	rs149875359	182177594	T	C
4	rs139601029	182177648	A	G
4	rs1454693	182177696	A	T
4	rs75291272	182177740	A	G
4	rs2309435	182177773	A	G
4	rs116257114	182177786	T	C
4	rs551705503	182177885	G	C
4	rs7693868	182177921	C	T
4	rs74552503	182178021	G	A
4	rs7669856	182178058	A	G
4	rs7670248	182178210	A	G
4	rs555733253	182178214	G	C
4	rs573773815	182178298	G	T
4	rs17830069	182178306	G	A
4	rs577735637	182178344	A	G
4	rs547505232	182178464	A	T
4	rs574288685	182178680	T	A
4	rs149851881	182178686	T	G
4	rs1349922	182179087	C	T
4	rs28589590	182179113	G	A
4	rs2034776	182179207	A	G
4	rs2034777	182179255	C	T
4	rs563708170	182179527	C	G
4	rs11727860	182179570	C	T
4	rs17070889	182179788	A	G
4	rs554190001	182179809	A	T
4	rs112392115	182179832	T	C
4	rs540147998	182179884	A	G
4	rs558285585	182179886	A	G
4	rs6853142	182180173	C	G
4	rs7693462	182965163	G	A
4	rs556343294	182965238	C	G
4	rs76432094	182965510	C	T
4	rs112645742	182965531	G	A
4	rs13121887	182965633	G	A
4	rs558604296	182965766	A	T
4	rs554146055	182966001	C	G
4	rs531269294	182966090	G	A
4	rs12501342	182966224	G	C
4	rs17072685	182966243	C	T
4	rs17072687	182966449	A	G
4	rs140491804	182966461	C	T
4	rs570110183	182966497	T	G
4	rs144231528	182966505	A	G
4	rs80073765	182966613	A	G
4	rs79968619	182966659	T	G
4	rs17072688	182966809	G	T
4	rs111470643	182966923	T	C
4	rs568516975	182966932	A	T
4	rs73020210	182967049	G	A
4	rs79067268	182967570	T	A
4	rs6822363	182967573	A	G
4	rs532702651	182967737	C	A
4	rs12649714	182967764	C	A
4	rs12649737	182967779	G	A
4	rs74637150	182967948	C	G
4	rs78963553	182968028	T	C
4	rs79846925	182968053	C	T
4	rs185945327	182968089	G	A
4	rs113509290	182968090	T	G
4	rs76484727	182968404	G	T
4	rs78794305	182968444	A	C
4	rs559799683	182968505	A	G
4	rs111564867	182968570	T	C
4	rs139183456	182968679	T	C
4	rs185979670	182968680	A	G
4	rs113148512	182968692	C	T
4	rs149940844	182968700	G	C
4	rs77992997	182968906	G	A
4	rs79287361	182968925	T	C
4	rs17072689	182968982	C	T
4	rs79556643	182969025	A	T
4	rs896027	182969121	C	T
4	rs144300433	182969133	A	G
4	rs114369241	182969146	G	C
4	rs898128	182969219	C	T
4	rs75401101	182969328	G	A
4	rs75909209	182969573	T	C
4	rs187557210	182969745	A	G
4	rs112532501	182969761	A	G
4	rs898129	182970006	T	C
4	rs192617662	182970254	G	A
4	rs536340470	182970345	C	T
4	rs143558782	182970431	T	C
4	rs558730860	182970459	G	C
4	rs78731723	182970609	C	A
4	rs75447451	182970641	G	T
4	rs550373115	182970691	C	G
4	rs151333210	182970693	A	G
4	rs4862021	182970923	G	A
4	rs190041477	182970956	C	G
4	rs28637562	182970980	C	A
4	rs565989266	182971051	A	C
4	rs80327727	182971117	T	C
4	rs184618289	182971141	A	T
4	rs28522317	182971162	C	T
4	rs6856584	182971168	C	T
4	rs142487014	182971169	A	G
4	rs138702364	182971299	T	C
4	rs181953687	182971475	A	T
4	rs77860290	182971655	A	C
4	rs562750572	182971822	T	C
4	rs11132108	182971904	C	G
4	rs4365769	182972165	C	T
4	rs76130691	182972219	A	G
4	rs143438842	182972325	T	C
4	rs148071878	182972369	A	G
4	rs556334236	182972387	A	T
4	rs141786287	182972393	A	G
4	rs575379898	182972402	C	A
4	rs186733289	182972427	C	T
4	rs531839247	182972475	A	G
4	rs13133896	182972529	C	T
4	rs529129762	182972554	T	G
4	rs13134104	182972601	C	G
4	rs559981355	182972612	G	C
4	rs536736094	182972675	T	C
4	rs55755523	182972687	T	C
4	rs13109901	182972690	T	C
4	rs79093820	182973046	G	A
4	rs79263900	182973100	T	A
4	rs72692019	182973193	C	G
4	rs565742688	182973210	C	T
4	rs10866253	182973237	T	C
4	rs140065311	182973432	T	G
4	rs182915937	182973475	A	T
4	rs187971941	182973504	A	G
4	rs562077088	182973701	A	G
4	rs115747893	182973763	A	G
4	rs541215747	182973771	A	G
4	rs183409321	182973977	T	A
4	rs187713346	182973992	T	C
4	rs6828142	182973998	A	G
4	rs17072692	182974082	T	C
4	rs79529002	182974106	A	G
4	rs192517306	182974201	A	G
4	rs12650504	182974367	A	G
4	rs74841976	182974370	C	G
4	rs548911654	182974394	G	C
4	rs564888593	182974456	G	C
4	rs571220850	182974558	T	C
4	rs148597546	182974637	G	C
4	rs12645288	182975074	G	A
4	rs528402729	182975112	A	C
4	rs6812990	182975220	C	T
4	rs142550162	182975246	G	C
4	rs6813025	182975264	C	T
4	rs146707253	182975308	T	C
4	rs192971091	182975329	G	A
4	rs77420967	182975360	T	C
4	rs184639633	182975378	C	T
4	rs335074	182975418	G	T
4	rs141221704	182975750	A	G
4	rs34528907	182975951	A	C
4	rs13105211	182976084	C	T
4	rs13105573	182976095	G	A
4	rs138743446	182976298	A	G
4	rs184722341	182976340	T	A
4	rs75467601	182976580	G	C
4	rs17072702	182976765	C	T
4	rs17072705	182976778	G	T
4	rs181841385	182976911	A	C
4	rs13112254	182977042	G	A
4	rs146239056	182977246	T	C
4	rs28660096	182977264	C	T
4	rs114095734	182977387	G	A
4	rs11732399	182977694	A	C
4	rs77317113	182977864	C	T
4	rs335075	182978038	A	T
4	rs183785074	182978091	A	G
4	rs557461528	182978093	G	A
4	rs572382262	182978374	A	G
4	rs550980268	182978677	A	C
4	rs536750568	182978753	C	T
4	rs184918649	182978755	C	T
4	rs141704782	182978932	A	G
4	rs559353483	182979125	C	T
4	rs143504544	182979226	A	G
4	rs335077	182979354	G	A
4	rs76365510	182979457	T	A
4	rs78448864	182979698	G	A
4	rs115254394	182979703	T	G
4	rs17072707	182979811	C	A
4	rs140393046	182979909	C	A
4	rs528192213	182980156	C	T
4	rs193279416	182980226	A	G
4	rs531597285	182980291	T	C
4	rs190284658	182980379	T	C
4	rs335079	182980821	T	G
4	rs2609570	182980940	G	A
4	rs2609571	182980944	A	G
4	rs534990816	182981493	T	C
4	rs335080	182981534	C	T
4	rs139368559	182981690	T	C
4	rs184112943	182981729	A	G
4	rs335081	182981761	G	A
4	rs187009626	182981832	T	G
4	rs571353845	182982090	A	C
4	rs191880502	182982128	G	T
4	rs17072708	182982197	A	G
4	rs183626458	182982319	G	A
4	rs556197913	182982388	C	A
4	rs17224067	182982525	C	T
4	rs17289999	182982619	C	G
4	rs570783934	182982850	A	G
4	rs77992813	182982973	A	G
4	rs73022020	182982988	A	G
4	rs562785865	182983116	G	A
4	rs570720391	182983353	A	G
4	rs538141350	182983464	A	T
4	rs150134246	182983717	A	G
4	rs188986998	182983847	A	C
4	rs17072710	182983862	A	G
4	rs6812461	182983955	A	G
4	rs147542042	182984629	A	G
4	rs568633819	182984735	G	A
4	rs192095707	182985250	T	C
4	rs111263867	182985458	A	G
4	rs550980243	182985591	T	C
4	rs143270861	182985687	A	G
4	rs1901060	182985693	G	A
4	rs116564642	182985774	A	G
4	rs74927036	182986122	A	G
4	rs548018575	182986282	G	A
4	rs13434607	182986296	C	T
4	rs570064565	182986337	A	G
4	rs6826957	182986394	T	G
4	rs143151820	182986415	C	T
4	rs549120560	182986854	T	C
4	rs151197035	182987114	G	C
4	rs79380766	182987263	T	C
4	rs146585719	182987279	A	G
4	rs2597151	182987292	C	T
4	rs28589373	182987330	T	C
4	rs569129616	182987400	T	C
4	rs2597150	182987546	C	T
4	rs2597149	182987558	C	T
4	rs143030630	182987608	C	A
4	rs189776837	182987786	G	A
4	rs377292077	182987801	C	T
4	rs181267326	182987806	G	A
4	rs557517818	182987830	G	A
4	rs113019896	182987834	T	C
4	rs189358648	182987846	G	A
4	rs573210801	182987855	T	A
4	rs3099866	182987866	G	A
4	rs532623753	182987867	C	T
4	rs550824003	182987874	C	T
4	rs549110070	182987896	T	C
4	rs570897846	182987924	T	C
4	rs539826321	182987925	A	G
4	rs201628323	182987930	A	G
4	rs574491552	182987932	T	C
4	rs3099865	182987933	G	A
4	rs3114371	182987986	G	C
4	rs190530467	182987995	T	C
4	rs181714347	182988020	T	C
4	rs371022552	182988021	G	A
4	rs186937442	182988024	A	G
4	rs552530743	182988043	A	G
4	rs570746188	182988050	G	C
4	rs2609548	182988231	G	T
4	rs2597147	182988235	T	G
4	rs544231591	182988249	G	A
4	rs75437513	182988517	A	G
4	rs28647319	182988686	T	C
4	rs187669810	182988744	G	A
4	rs2609550	182988834	C	G
4	rs2597144	182988914	T	C
4	rs572582189	182989068	C	G
4	rs148772641	182989162	T	C
4	rs2609551	182989201	C	T
4	rs17072729	182989346	T	C
4	rs2609552	182989465	C	T
4	rs7673501	182989544	C	A
4	rs539964517	182989578	C	T
4	rs2597143	182989594	C	A
4	rs149748332	182989985	T	C
4	rs114486867	182990137	G	T
4	rs184758067	182990228	T	A
4	rs1458897	182990522	G	A
4	rs10520518	182990553	T	C
4	rs2609553	182990709	T	C
4	rs2609554	182990909	A	G
4	rs2609555	182990914	A	G
4	rs2597141	182990945	G	C
4	rs17290504	182990970	C	A
4	rs534532143	182991068	C	T
4	rs77848885	182991123	G	C
4	rs116175534	182991233	G	A
4	rs111817219	182991263	G	A
4	rs112720137	182991302	A	G
4	rs2597140	182991404	T	G
4	rs34853919	182991504	A	G
4	rs13107471	182991511	T	C
4	rs148087485	182991543	T	G
4	rs28729079	182991556	A	G
4	rs2597139	182991625	T	C
4	rs2609556	182991630	T	C
4	rs2597138	182991636	G	A
4	rs181333927	182991643	C	G
4	rs2609557	182991707	A	T
4	rs150275134	182991709	T	G
4	rs76387659	182991979	C	A
4	rs1458898	182992054	A	G
4	rs1458899	182992109	G	A
4	rs182471766	182992122	G	T
4	rs572966146	182992149	A	C
4	rs142451098	182992210	T	G
4	rs1458900	182992227	T	C
4	rs1458901	182992400	C	G
4	rs542608980	182992520	T	C
4	rs116768076	182992542	T	C
4	rs13115422	182992662	A	G
4	rs2597137	182992673	G	A
4	rs558333039	182992785	A	G
4	rs112363090	182992877	T	A
4	rs193036896	182992966	A	G
4	rs7672147	182992969	T	G
4	rs7694228	182992970	G	A
4	rs148616390	182993120	A	C
4	rs142047781	182993124	C	A
4	rs7694599	182993152	G	A
4	rs537986730	182993220	G	T
4	rs557119814	182993233	T	G
4	rs2609558	182993349	G	T
4	rs142122870	182993495	G	C
4	rs560443669	182993587	G	A
4	rs191648798	182993629	C	T
4	rs567833689	182993710	A	C
4	rs188079114	182993813	A	G
4	rs192605603	182993848	T	C
4	rs112851315	182993927	T	A
4	rs2597130	182993942	A	G
4	rs181616048	182993978	A	G
4	rs567080486	182994277	T	C
4	rs139033131	182994304	T	C
4	rs537653698	182994439	A	C
4	rs545698325	182994480	G	A
4	rs145842714	182994821	C	T
4	rs2609569	182994950	A	G
4	rs35495656	182995040	C	A
4	rs75134552	182995086	G	A
4	rs75630261	182995128	T	C
4	rs17072756	182995164	T	C
4	rs10026007	182995319	A	G
4	rs532930489	182995570	C	T
4	rs80271482	182995746	C	T
4	rs183827583	182995801	C	G
4	rs539580807	182996053	G	C
4	rs79827884	182996154	T	C
4	rs182442385	182996390	T	C
4	rs138423107	182996435	C	T
4	rs562323409	182996437	C	T
4	rs60000981	182996494	A	G
4	rs150542540	182996541	T	C
4	rs112396852	182996568	A	G
4	rs191125604	182996586	T	A
4	rs2609568	182996597	T	C
4	rs193080175	182996630	C	T
4	rs185420559	182996631	G	A
4	rs557055373	182996641	G	A
4	rs113255628	182996645	C	T
4	rs575231065	182996651	A	G
4	rs139816735	182996774	T	C
4	rs2597125	182996793	G	T
4	rs185557418	182996838	T	A
4	rs188312718	182996863	G	A
4	rs2609567	182996900	T	C
4	rs80081306	182996925	G	A
4	rs145299708	182996960	A	G
4	rs2609566	182997037	G	A
4	rs28441512	182997388	G	A
4	rs2597126	182997420	T	C
4	rs192452220	182997479	C	T
4	rs183787800	182997513	T	C
4	rs190364137	182997624	A	G
4	rs2597127	182997631	C	A
4	rs2609565	182997781	C	A
4	rs140980317	182997800	A	G
4	rs73869677	182997922	T	C
4	rs74322850	182998045	G	A
4	rs191178308	182998128	A	C
4	rs116063806	182998217	G	A
4	rs17303659	182998238	T	C
4	rs1868642	182998270	T	C
4	rs573243915	182998325	T	A
4	rs1868641	182998326	C	T
4	rs78005286	182998440	G	A
4	rs184785952	182998725	T	G
4	rs55934412	182998746	A	T
4	rs76934587	182998996	T	C
4	rs140458389	182998997	A	G
4	rs60614578	182999018	A	C
4	rs544410485	182999062	C	G
4	rs532338106	182999105	C	T
4	rs58033621	182999251	C	T
4	rs13121484	182999291	G	A
4	rs191992575	182999467	A	G
4	rs55925624	182999540	C	T
4	rs545386216	182999691	A	C
4	rs76494366	182999757	C	T
4	rs2609564	182999840	C	G
4	rs567143398	182999852	G	A
4	rs184185503	182999964	G	C
4	rs553726126	183000075	G	C
4	rs188856932	183000115	T	G
4	rs10024819	183000121	T	G
4	rs72692040	183000139	G	A
4	rs17303841	183000252	C	T
4	rs147224387	183000404	C	T
4	rs140586195	183000407	C	T
4	rs55638640	183000564	C	G
4	rs181228396	183000601	G	A
4	rs184597749	183000637	T	C
4	rs144541632	183000918	T	C
4	rs13135549	183000925	T	C
4	rs335112	183000977	T	C
4	rs59853970	183000987	A	G
4	rs551199538	183001178	G	A
4	rs55822726	183001250	C	A
4	rs182449986	183001296	T	C
4	rs74485946	183001410	A	G
4	rs543732086	183001472	T	G
4	rs562423757	183001490	C	T
4	rs11132109	183001647	T	A
4	rs146646625	183001882	T	C
4	rs532589466	183001917	A	G
4	rs538771724	183001944	T	C
4	rs137982766	183002365	C	T
4	rs546886879	183002663	A	G
4	rs7677807	183002756	G	A
4	rs536384199	183002849	G	A
4	rs145751105	183002959	A	G
4	rs534892496	183002986	A	G
4	rs73869680	183003775	C	G
4	rs79482256	183003909	A	G
4	rs114448828	183004110	G	A
4	rs3849613	183004111	A	T
4	rs139151392	183004244	T	G
4	rs55910930	183004248	C	A
4	rs3892804	183004251	G	C
4	rs17072782	183004296	A	C
4	rs75389430	183004331	T	C
4	rs146341601	183004379	G	A
4	rs79727908	183004480	C	T
4	rs139606929	183004698	A	C
4	rs4504299	183004766	A	G
4	rs28581413	183004923	C	T
4	rs6552541	183004954	A	G
4	rs192506720	183005320	T	C
4	rs76683291	183005354	T	A
4	rs17072790	183005434	T	C
4	rs562982729	183005494	A	G
4	rs4608844	183005591	C	G
4	rs3849614	183005746	C	T
4	rs557356793	183005976	G	A
4	rs189492019	183006255	C	A
4	rs17072793	183006264	C	T
4	rs17072794	183006470	C	T
4	rs576189584	183006610	T	C
4	rs76930967	183006623	A	G
4	rs73869681	183006659	C	T
4	rs573727388	183006842	G	A
4	rs185969176	183006880	A	C
4	rs13127679	183007008	G	A
4	rs73022064	183007071	A	T
4	rs151317569	183007375	A	G
4	rs12506194	183007424	C	T
4	rs11132111	183007676	A	G
4	rs559433006	183007679	A	G
4	rs142054471	183007847	A	G
4	rs191460049	183007857	A	G
4	rs2034975	183007922	A	G
4	rs28668761	183007964	C	T
4	rs73023330	183007996	G	A
4	rs60360128	183008294	A	C
4	rs73869682	183008303	A	G
4	rs563463696	183008373	T	C
4	rs10027775	183008440	G	A
4	rs549214887	183008462	A	G
4	rs6840100	183008520	C	G
4	rs6839797	183008572	T	C
4	rs6840294	183008584	A	G
4	rs6840333	183008639	A	G
4	rs142601183	183008722	T	G
4	rs145997949	183008726	A	G
4	rs185274219	183008811	A	G
4	rs542496867	183008838	T	C
4	rs567606808	183009131	A	G
4	rs73869684	183009169	A	G
4	rs34476176	183009247	C	T
4	rs80299945	183009283	C	A
4	rs150630756	183009362	C	T
4	rs73869685	183009369	C	A
4	rs565179293	183009385	A	G
4	rs28360678	183009386	G	A
4	rs529787590	183009484	A	G
4	rs4862023	183009614	C	A
4	rs79345827	183009721	A	T
4	rs539018288	183009769	T	C
4	rs6824391	183009791	A	T
4	rs112136065	183009794	T	C
4	rs148581158	183009859	T	C
4	rs544183204	183009912	C	G
4	rs10440505	183009982	G	A
4	rs564746253	183010018	T	C
4	rs9312286	183010367	C	T
4	rs73869686	183010412	T	C
4	rs571835495	183010522	T	C
4	rs142488999	183010579	G	C
4	rs59927589	183010626	C	A
4	rs35957138	183010683	G	A
4	rs181478230	183010865	A	G
4	rs17304281	183010929	C	T
4	rs73869687	183010978	G	A
4	rs115082439	183011032	C	T
4	rs544829514	183011077	C	A
4	rs79490265	183011132	C	A
4	rs138109321	183011165	G	A
4	rs10440484	183011216	A	G
4	rs79046536	183011283	G	A
4	rs573555943	183011348	A	G
4	rs141110787	183011474	G	A
4	rs72692050	183011568	G	A
4	rs144297998	183011786	G	A
4	rs10520519	183012269	C	T
4	rs529257108	183012287	A	G
4	rs76999939	183012302	C	T
4	rs17225772	183012419	A	G
4	rs183406062	183012588	A	G
4	rs557761909	183012628	T	C
4	rs75729769	183012720	G	A
4	rs12646426	183012834	C	T
4	rs73023336	183012950	A	G
4	rs533222205	183013041	C	A
4	rs114061107	183013068	T	C
4	rs183615014	183013080	T	C
4	rs572939905	183013201	G	A
4	rs543448698	183013264	A	G
4	rs532985461	183013412	A	T
4	rs551612547	183013440	G	A
4	rs188607277	183013491	T	A
4	rs61069416	183013523	G	A
4	rs1901057	183013651	T	G
4	rs145531765	183013792	T	C
4	rs4862025	183013816	G	A
4	rs57173844	183013961	T	C
4	rs13140052	183013983	G	A
4	rs13140236	183013989	A	C
4	rs74438899	183014218	C	T
4	rs536266460	183014476	C	T
4	rs561173149	183014481	A	G
4	rs528080671	183014482	A	C
4	rs335109	183014495	A	G
4	rs140759946	183014717	A	G
4	rs79698313	183014867	A	G
4	rs3099863	183014878	G	C
4	rs28693811	183014918	A	G
4	rs114944312	183015146	T	G
4	rs3099862	183015182	G	A
4	rs561233717	183015419	A	G
4	rs112330234	183015422	A	G
4	rs6839449	183015589	T	C
4	rs28625012	183015621	A	G
4	rs190573569	183015632	A	G
4	rs138844911	183015639	A	T
4	rs6839479	183015645	T	C
4	rs28678388	183015687	T	C
4	rs144707308	183015692	T	C
4	rs546935142	183015855	G	T
4	rs558573386	183016106	G	A
4	rs537432145	183016233	A	G
4	rs147331353	183016262	G	C
4	rs335107	183016311	A	G
4	rs188982050	183016403	A	C
4	rs72693812	183016433	T	A
4	rs150877193	183016474	A	T
4	rs527473509	183016517	G	A
4	rs78487817	183016623	A	C
4	rs116147480	183016725	T	C
4	rs28445452	183016949	A	C
4	rs181078717	183017141	A	G
4	rs28857877	183017154	T	C
4	rs192081040	183017225	A	G
4	rs114142898	183017308	T	A
4	rs74289513	183017587	C	T
4	rs59478433	183017747	G	C
4	rs13144730	183017936	G	T
4	rs749763	183018034	G	A
4	rs565624729	183018067	C	G
4	rs749764	183018085	T	A
4	rs749765	183018230	C	T
4	rs200138482	183018303	T	C
4	rs75349345	183018317	A	T
4	rs10028197	183018486	G	A
4	rs335106	183018832	T	G
4	rs568602845	183018847	G	A
4	rs62351961	183018957	T	C
4	rs78042860	183018986	C	T
4	rs4862026	183019002	A	C
4	rs184523465	183019103	A	G
4	rs559582874	183019142	T	A
4	rs563229574	183019242	G	A
4	rs335105	183019327	T	C
4	rs547706614	183019403	C	A
4	rs10020977	183019552	G	T
4	rs140808090	183019720	A	G
4	rs530520026	183019792	A	G
4	rs181258872	183019852	A	G
4	rs117991251	183019854	A	G
4	rs77110165	183019971	C	T
4	rs55658444	183020048	T	A
4	rs335104	183020068	T	A
4	rs549073681	183020093	T	A
4	rs189352643	183020106	T	C
4	rs74832761	183020116	T	C
4	rs530243303	183020208	C	G
4	rs62351964	183020239	G	C
4	rs574622947	183020267	A	G
4	rs75429158	183020413	A	G
4	rs186090984	183020490	T	G
4	rs335103	183020768	A	G
4	rs146353064	183020845	A	G
4	rs139399416	183020986	T	C
4	rs28719622	183021020	G	T
4	rs335101	183021079	G	A
4	rs181687571	183021085	C	G
4	rs185826936	183021131	G	A
4	rs149431806	183021142	G	A
4	rs335100	183021166	T	C
4	rs74489108	183021249	G	A
4	rs113018676	183021438	C	T
4	rs75903507	183021468	C	T
4	rs555881287	183021505	G	A
4	rs116203882	183021554	T	C
4	rs143207275	183021562	T	C
4	rs112278660	183021565	A	G
4	rs551082945	183021598	C	A
4	rs377083473	183021603	T	A
4	rs371083119	183021605	T	A
4	rs182847	183021635	C	T
4	rs183179331	183021647	C	T
4	rs534045773	183021673	G	C
4	rs112756471	183021691	C	T
4	rs10027459	183021697	C	T
4	rs149618118	183022009	C	T
4	rs555119703	183022012	A	T
4	rs540885774	183022073	G	T
4	rs141943131	183022213	G	C
4	rs145683415	183022214	G	A
4	rs189203306	183022435	T	G
4	rs11736093	183022546	A	T
4	rs11731752	183022565	G	A
4	rs192516144	183022594	G	A
4	rs73869690	183022773	G	A
4	rs73869691	183022776	A	G
4	rs574750692	183022780	A	G
4	rs75284227	183022786	C	T
4	rs183605007	183022836	T	C
4	rs531478096	183022903	A	G
4	rs189481979	183023014	G	A
4	rs78691157	183023046	C	T
4	rs6852685	183023085	A	G
4	rs76639141	183023089	A	G
4	rs538499564	183023125	A	G
4	rs4862028	183023170	T	C
4	rs142495432	183023205	T	C
4	rs6830046	183023423	C	T
4	rs76511321	183023559	C	T
4	rs571048878	183023574	T	A
4	rs190127337	183023576	A	C
4	rs181316022	183023633	A	G
4	rs75376416	183023654	C	T
4	rs564390216	183023659	G	A
4	rs117862376	183023662	A	C
4	rs10022075	183023663	A	G
4	rs6858183	183023753	A	G
4	rs10022206	183023943	T	C
4	rs6810793	183023981	T	G
4	rs10520520	183024077	T	C
4	rs58421553	183024268	G	A
4	rs539493608	183024269	G	A
4	rs191157701	183024303	C	A
4	rs147825081	183024371	A	G
4	rs72999433	183024489	A	G
4	rs58371233	183024589	G	A
4	rs141291574	183024616	C	A
4	rs10520521	183024719	G	A
4	rs34688675	183024737	T	G
4	rs115990939	183025074	A	T
4	rs67658331	183025092	C	T
4	rs62351992	183025207	T	G
4	rs13131654	183025445	C	G
4	rs62351993	183025453	G	T
4	rs537494130	183025701	A	G
4	rs143648433	183025855	T	C
4	rs11945258	183025881	A	G
4	rs57634762	183026108	G	T
4	rs56403404	183026260	A	G
4	rs58481378	183026288	A	T
4	rs62351995	183026485	A	G
4	rs547122259	183026601	A	G
4	rs1470681	183026790	T	G
4	rs554523722	183026835	A	G
4	rs7673611	183026901	T	C
4	rs563745408	183027014	A	G
4	rs35939386	183027022	C	T
4	rs572728111	183027065	C	T
4	rs536501899	183027206	A	G
4	rs2597132	183027336	A	G
4	rs2609559	183027508	T	G
4	rs143871770	183027587	A	G
4	rs3114376	183027589	A	G
4	rs115875439	183027796	G	A
4	rs575790071	183027816	T	A
4	rs13152542	183028134	A	G
4	rs60698183	183028194	C	T
4	rs568095322	183028322	T	C
4	rs7697442	183028523	T	C
4	rs145216953	183028552	C	A
4	rs151283732	183028554	T	C
4	rs556605374	183028555	C	G
4	rs574809182	183028621	G	A
4	rs11942018	183028627	T	C
4	rs12647855	183028642	T	C
4	rs557037146	183028645	T	C
4	rs62351996	183028705	T	C
4	rs191945537	183028784	T	C
4	rs528937693	183028806	A	T
4	rs11942240	183029031	T	G
4	rs538546156	183029111	T	C
4	rs553893619	183029275	T	C
4	rs76815649	183029332	T	C
4	rs113884928	183029371	C	T
4	rs191796055	183029443	A	T
4	rs17304841	183029476	A	G
4	rs139000454	183029627	G	A
4	rs2250537	183030064	A	T
4	rs6815885	183030136	A	G
4	rs17226273	183030155	T	G
4	rs115909850	183030397	G	C
4	rs150103737	183030432	G	A
4	rs558274321	183030506	A	C
4	rs28740938	183030593	T	G
4	rs193071815	183030707	T	G
4	rs898131	183030731	T	C
4	rs185408397	183030783	G	A
4	rs142684073	183030853	C	T
4	rs189890257	183030905	C	T
4	rs181333710	183030956	G	T
4	rs111360026	183031253	T	C
4	rs577689278	183031324	A	G
4	rs143672063	183031332	T	C
4	rs573683700	183031503	A	G
4	rs185905054	183031509	A	G
4	rs140035119	183032030	C	T
4	rs61554762	183032164	T	C
4	rs545381743	183032587	A	G
4	rs139380247	183032672	A	G
4	rs140711585	183032794	C	T
4	rs11728977	183032807	G	A
4	rs1458893	183033029	T	C
4	rs4862029	183033155	C	A
4	rs77137676	183033204	G	A
4	rs532255171	183033293	A	G
4	rs79083735	183033397	A	G
4	rs11737523	183033398	T	C
4	rs75800246	183033408	A	C
4	rs554959490	183033494	T	C
4	rs187187176	183033636	G	A
4	rs187532403	183033977	A	G
4	rs17305009	183034169	T	G
4	rs17072800	183034218	C	T
4	rs562301991	183034345	A	G
4	rs188705197	183034358	A	G
4	rs4446359	183034387	A	G
4	rs150577794	183034616	A	C
4	rs17226385	183034755	G	T
4	rs335082	183034853	A	G
4	rs72999453	183034865	A	G
4	rs11727597	183035207	C	T
4	rs35446926	183035265	C	T
4	rs11723310	183035291	G	C
4	rs199750616	183035440	T	G
4	rs62351998	183035449	G	A
4	rs62351999	183035455	C	G
4	rs62352000	183035465	A	G
4	rs76550186	183035475	C	T
4	rs77256120	183035476	A	G
4	rs576365137	183035481	C	T
4	rs11724181	183035530	T	C
4	rs540529854	183035604	G	T
4	rs73869696	183035626	A	C
4	rs66538866	183035790	C	T
4	rs12504916	183035855	C	T
4	rs1993588	183035871	C	T
4	rs535541487	183036037	A	C
4	rs62352001	183036097	A	G
4	rs35854343	183036157	G	A
4	rs55774423	183036186	C	T
4	rs182449016	183036203	A	G
4	rs55780347	183036418	A	G
4	rs529276083	183036448	G	A
4	rs566129583	183036566	C	T
4	rs190881520	183036584	A	G
4	rs116244718	183036860	A	T
4	rs17305086	183036914	T	G
4	rs551623584	183037239	C	A
4	rs55954182	183037454	A	T
4	rs576213740	183037685	G	C
4	rs11940293	183037740	C	T
4	rs68192994	183037894	T	A
4	rs182868096	183037962	C	T
4	rs574964782	183038240	T	C
4	rs72999459	183038519	C	T
4	rs62352003	183038532	G	A
4	rs561184103	183038533	G	A
4	rs192480991	183038839	T	C
4	rs7661253	183039092	C	T
4	rs184603611	183039108	A	T
4	rs66910514	183039424	C	T
4	rs12374337	183039597	T	A
4	rs565090510	183039607	C	T
4	rs189493111	183039652	C	T
4	rs139538102	183039660	T	C
4	rs192144339	183039741	A	C
4	rs1450150	183039938	G	A
4	rs112936055	183039981	C	T
4	rs532222705	183040163	A	G
4	rs3919765	183040169	T	C
4	rs6825212	183040330	C	T
4	rs335084	183040445	G	A
4	rs335085	183040464	C	A
4	rs574347068	183040653	T	C
4	rs335087	183040683	C	T
4	rs531455831	183040788	C	T
4	rs62352005	183040877	A	T
4	rs335088	183041071	C	T
4	rs11941761	183041225	T	A
4	rs548585442	183041600	G	A
4	rs181412993	183041741	G	C
4	rs556264905	183041762	G	T
4	rs113514038	183041901	A	G
4	rs186175006	183042014	C	A
4	rs113424844	183042061	G	A
4	rs10866254	183042333	T	C
4	rs191137042	183042334	A	G
4	rs549776129	183042393	T	C
4	rs558113099	183042547	C	T
4	rs7662442	183042695	A	G
4	rs183279645	183042702	G	A
4	rs546070095	183042861	C	T
4	rs142531929	183042969	A	C
4	rs13132736	183043058	C	A
4	rs148110061	183043114	G	C
4	rs551618246	183043264	T	A
4	rs79217540	183043303	C	T
4	rs188141915	183043640	A	G
4	rs141862869	183043666	T	C
4	rs545957508	183043819	G	A
4	rs61224844	183044045	C	T
4	rs1114531	183044054	C	T
4	rs7669814	183044215	T	C
4	rs549057273	183044235	A	G
4	rs59250705	183044261	T	C
4	rs571938307	183044278	C	T
4	rs557920921	183044427	T	C
4	rs139669167	183044525	T	C
4	rs188046415	183044542	G	T
4	rs572350098	183044718	T	C
4	rs79726794	183044747	C	T
4	rs534751529	183044751	T	C
4	rs72693829	183044899	T	C
4	rs147526708	183044904	A	G
4	rs184558697	183044945	T	G
4	rs74707967	183044985	G	C
4	rs1599030	183045043	T	C
4	rs574206230	183045241	A	G
4	rs576852706	183045607	C	G
4	rs78866560	183045649	A	G
4	rs542408914	183045650	G	A
4	rs2122440	183045654	C	G
4	rs116339504	183045802	T	G
4	rs72999475	183045914	C	T
4	rs335071	183046109	T	C
4	rs575606845	183046181	A	C
4	rs2597134	183046292	C	T
4	rs564802679	183046315	T	C
4	rs11944021	183046353	C	T
4	rs562155968	183046376	T	C
4	rs564393184	183046402	A	C
4	rs111413955	183046459	T	G
4	rs12499305	183046664	G	A
4	rs11940267	183046673	A	G
4	rs573271815	183046689	G	A
4	rs562342723	183046993	C	A
4	rs560161547	183047056	A	G
4	rs527420271	183047067	T	C
4	rs551322598	183047237	C	T
4	rs534038652	183047351	G	A
4	rs111956665	183047544	G	T
4	rs17226742	183047630	A	G
4	rs335070	183047706	C	T
4	rs550908129	183047735	T	C
4	rs335069	183047776	A	G
4	rs335068	183047903	G	A
4	rs570298968	183047927	T	G
4	rs142966978	183048077	C	A
4	rs147543078	183048254	C	T
4	rs1979297	183048375	C	T
4	rs62352006	183048471	C	T
4	rs527716165	183048497	A	C
4	rs335067	183048696	C	T
4	rs72999478	183048818	C	T
4	rs11936203	183048894	C	G
4	rs149695038	183049187	C	T
4	rs57383381	183049212	C	T
4	rs564151774	183049436	A	C
4	rs72999479	183049520	T	C
4	rs193235208	183049521	A	G
4	rs112389902	183049566	G	A
4	rs113941467	183049651	G	C
4	rs335066	183049681	A	G
4	rs185272973	183049764	C	T
4	rs335065	183049804	T	C
4	rs335064	183049860	G	A
4	rs190121486	183049897	C	T
4	rs78922287	183049903	C	T
4	rs146529910	183050109	G	A
4	rs181325826	183050125	G	T
4	rs335063	183050260	T	G
4	rs141112766	183050265	T	C
4	rs114571529	183050670	A	T
4	rs335062	183050757	T	G
4	rs144837192	183050835	G	T
4	rs151198761	183050980	A	C
4	rs556037884	183051064	T	C
4	rs335099	183051416	A	G
4	rs77455261	183051681	A	T
4	rs191677625	183051907	T	C
4	rs335098	183052030	A	C
4	rs335097	183052416	G	C
4	rs190079395	183052533	G	T
4	rs335095	183052601	T	C
4	rs528414856	183052721	G	A
4	rs78820602	183052738	T	C
4	rs113464211	183053035	T	A
4	rs191961725	183053414	T	C
4	rs184521209	183053462	T	C
4	rs34587941	183053571	A	G
4	rs58238369	183053577	T	A
4	rs144368459	183053837	A	G
4	rs335094	183053922	A	G
4	rs148776537	183054086	A	G
4	rs335093	183054110	T	C
4	rs182164545	183054143	A	G
4	rs544165033	183054296	C	T
4	rs68140834	183054303	C	T
4	rs187208548	183054424	G	A
4	rs7435346	183054554	A	G
4	rs113218643	183054689	A	G
4	rs335092	183054769	T	C
4	rs190886340	183054793	A	G
4	rs554684647	183054966	A	C
4	rs190202746	183055083	C	A
4	rs335090	183055232	C	T
4	rs144015225	183055623	C	T
4	rs145941038	183055939	T	C
4	rs6849848	183056117	C	T
4	rs335089	183056218	A	G
4	rs72999493	183056230	A	G
4	rs530348794	183056231	T	C
4	rs187423577	183056274	A	G
4	rs184322025	183056801	T	G
4	rs138305762	183057004	G	C
4	rs539016748	183057286	A	T
4	rs557757909	183057291	A	G
4	rs569615749	183057330	G	T
4	rs72999494	183057410	A	T
4	rs72999496	183057453	A	G
4	rs72999498	183057532	G	T
4	rs1450143	183057578	A	G
4	rs115489849	183057921	A	T
4	rs77586299	183058106	C	A
4	rs12651592	183058126	G	C
4	rs114446803	183058187	A	G
4	rs76090606	183058486	C	T
4	rs34129809	183058492	C	G
4	rs562117767	183058494	G	C
4	rs548570401	183059029	G	A
4	rs7698957	183059228	T	G
4	rs139823344	183059371	G	A
4	rs536610485	183059500	T	C
4	rs76295303	183059524	G	A
4	rs79680098	183059526	G	T
4	rs75606490	183059610	A	G
4	rs142047989	183059722	T	C
4	rs546333003	183059927	A	C
4	rs11943446	183059976	A	C
4	rs1450142	183059983	G	A
4	rs17072826	183060067	A	G
4	rs72999500	183060353	G	A
4	rs547196766	183060385	A	G
4	rs185890786	183060592	T	C
4	rs564965199	183060606	T	C
4	rs191119668	183060668	T	C
4	rs1450141	183060694	A	G
4	rs553111487	183060797	C	T
4	rs4515200	183060930	T	C
4	rs1450140	183060986	A	C
4	rs3828502	183061009	T	C
4	rs1125145	183061232	G	A
4	rs563896163	183061259	G	A
4	rs531085413	183061277	C	A
4	rs72693839	183061423	G	C
4	rs57525335	183061597	A	C
4	rs56069626	183061598	T	G
4	rs550759016	183061610	C	T
4	rs12650536	183062028	C	G
4	rs111405992	183062143	C	T
4	rs550977163	183062186	C	A
4	rs13142890	183062275	T	C
4	rs192665371	183062440	C	T
4	rs184605042	183062457	T	C
4	rs541972662	183062521	C	T
4	rs6834780	183062663	G	C
4	rs11132112	183062823	T	C
4	rs72693840	183062874	A	G
4	rs2309626	183063011	A	C
4	rs148389131	183063012	T	C
4	rs11132113	183063284	T	A
4	rs11132114	183063313	G	A
4	rs11737546	183063383	C	G
4	rs150472454	183063390	T	C
4	rs17233820	183063488	G	C
4	rs72693841	183063751	A	T
4	rs17856972	183063895	C	A
4	rs561932763	183064192	G	A
4	rs182177458	183064319	A	G
4	rs73001410	183064372	C	G
4	rs62352023	183064442	G	C
4	rs186713230	183064446	C	A
4	rs141791355	183064997	T	C
4	rs181178511	183065232	A	T
4	rs533089204	183065259	A	G
4	rs72693842	183065260	C	T
4	rs562970127	183065282	G	C
4	rs9995795	183065429	T	C
4	rs558182798	183065522	T	C
4	rs562935259	183065919	C	G
4	rs112376722	183066143	T	C
4	rs560616155	183066164	T	C
4	rs537416873	183066362	A	C
4	rs185377856	183066369	T	C
4	rs565003472	183066683	T	A
4	rs113729361	183066771	G	A
4	rs181936533	183066849	C	G
4	rs560589177	183066853	T	C
4	rs6814445	183066919	C	T
4	rs6814285	183066942	A	C
4	rs9312290	183067139	A	G
4	rs145908887	183067317	C	T
4	rs72693845	183067432	C	A
4	rs146628710	183067435	G	A
4	rs141366653	183067586	A	C
4	rs535567891	183067877	C	T
4	rs138624905	183068099	T	G
4	rs540431140	183068371	C	T
4	rs147228096	183068637	C	T
4	rs558263286	183068919	C	T
4	rs4862031	183068987	G	A
4	rs142839575	183068997	T	C
4	rs78981701	183069087	T	C
4	rs4861498	183069376	C	G
4	rs183608717	183069457	G	C
4	rs561997789	183069668	G	A
4	rs35306465	183069703	C	G
4	rs142360416	183069826	G	A
4	rs74721350	183069857	A	G
4	rs72693846	183069910	C	T
4	rs77486760	183069917	C	T
4	rs549644800	183069925	C	T
4	rs41478351	183070063	G	A
4	rs189855892	183070573	G	A
4	rs546003502	183070599	T	A
4	rs543701843	183070626	C	T
4	rs185261447	183071312	A	T
4	rs4862032	183071431	T	A
4	rs116092494	183071531	G	A
4	rs13124431	183071666	A	C
4	rs573772862	183071757	G	A
4	rs539846200	183071919	C	A
4	rs7681106	183072277	C	T
4	rs563008803	183072306	G	A
4	rs6838817	183072333	C	T
4	rs562191749	183072604	T	C
4	rs75576785	183072790	T	A
4	rs6552543	183072847	G	A
4	rs72693849	183072892	G	A
4	rs190065056	183072940	G	A
4	rs78774707	183073130	G	A
4	rs73869699	183073234	C	T
4	rs13115847	183074167	C	T
4	rs3884647	183074499	G	A
4	rs138047271	183075044	G	A
4	rs11729732	183075675	A	G
4	rs565024264	183075976	A	G
4	rs529860431	183076194	G	A
4	rs57301483	183076320	A	G
4	rs61707530	183076425	T	G
4	rs2060644	183076481	G	A
4	rs371776886	183076569	A	G
4	rs529873219	183076757	G	A
4	rs531341292	183076874	G	A
4	rs543166441	183076937	G	A
4	rs7688599	183076950	G	A
4	rs183995146	183077085	A	G
4	rs7667285	183077107	C	T
4	rs576781541	183077382	C	T
4	rs150033454	183077456	G	A
4	rs527573142	183077498	T	C
4	rs876836	183077514	G	T
4	rs13116933	183077611	T	G
4	rs62352025	183077709	G	A
4	rs538225228	183077793	T	G
4	rs541997535	183077834	G	A
4	rs57416139	183077895	A	G
4	rs9997224	183077913	T	A
4	rs185952868	183077919	G	T
4	rs62352026	183077963	G	A
4	rs116461601	183078120	G	A
4	rs188780516	183078140	C	T
4	rs7695632	183078161	T	C
4	rs1901059	183078409	G	C
4	rs576275777	183078618	T	C
4	rs76669836	183078659	G	A
4	rs12646973	183078681	A	T
4	rs552353434	183078766	T	G
4	rs143618873	183078842	A	G
4	rs551440809	183078942	A	G
4	rs965619	183079082	T	C
4	rs138558654	183079158	A	G
4	rs146080866	183079278	T	C
4	rs570177493	183079295	A	G
4	rs534659975	183079305	T	C
4	rs2122439	183079434	T	G
4	rs577173427	183079775	T	C
4	rs545012359	183079777	C	T
4	rs62352027	183079792	A	G
4	rs11942154	183080040	C	T
4	rs11937519	183080140	T	G
4	rs12332068	183080814	G	A
4	rs12331489	183080868	G	C
4	rs183676139	183080875	A	G
4	rs2309592	183080946	A	G
4	rs535207088	183081120	G	A
4	rs578178834	183081165	T	C
4	rs192884505	183081207	C	G
4	rs7680780	183081213	T	C
4	rs7658912	183081216	C	T
4	rs532209872	183081225	C	G
4	rs7680618	183081236	G	A
4	rs149112092	183081244	C	T
4	rs7680980	183081306	T	C
4	rs370011267	183081310	T	C
4	rs7681331	183081313	T	G
4	rs61324258	183081327	A	T
4	rs7681357	183081357	T	G
4	rs113039139	183081391	A	G
4	rs111863359	183081398	A	G
4	rs567793703	183081441	T	C
4	rs529989128	183081471	A	T
4	rs189309790	183081522	T	C
4	rs72693860	183081528	A	G
4	rs72693861	183081530	A	G
4	rs181666585	183081542	C	T
4	rs185217132	183081583	A	G
4	rs12640278	183081780	G	A
4	rs73869702	183081814	C	G
4	rs35346098	183081835	T	C
4	rs570507532	183081887	A	G
4	rs7687764	183082248	G	A
4	rs181168445	183082344	T	C
4	rs12331606	183082435	G	A
4	rs537908439	183082460	G	T
4	rs556619403	183082500	T	C
4	rs574658979	183082502	G	A
4	rs542064605	183082505	G	C
4	rs560462214	183082509	T	C
4	rs572400510	183082511	A	G
4	rs567534066	183082555	A	C
4	rs181941449	183082559	G	A
4	rs186596714	183082563	A	C
4	rs113109738	183082680	T	C
4	rs183581551	183082682	G	A
4	rs186665258	183082826	G	A
4	rs71636173	183082865	T	C
4	rs28818781	183082898	G	A
4	rs12641260	183083188	G	A
4	rs7672165	183083243	T	C
4	rs1375949	183083334	A	G
4	rs139553043	183083484	G	T
4	rs552564317	183083500	G	A
4	rs571141701	183083524	C	A
4	rs539205535	183083581	T	C
4	rs7699509	183083669	G	A
4	rs7438562	183083698	C	T
4	rs75595446	183083775	A	G
4	rs13122617	183084075	C	T
4	rs552442523	183084142	T	C
4	rs187886268	183084171	G	A
4	rs529308532	183084208	T	A
4	rs11132115	183084256	T	C
4	rs12648336	183084398	A	G
4	rs56875280	183084419	C	A
4	rs11132116	183084557	T	C
4	rs145442960	183084865	G	A
4	rs137975522	183084953	G	C
4	rs184707762	183085059	G	C
4	rs72693865	183085134	G	A
4	rs141827818	183085489	C	T
4	rs141009877	183085651	T	C
4	rs6823038	183085692	G	C
4	rs181049917	183085757	T	C
4	rs147511824	183085772	C	A
4	rs144933633	183085885	T	C
4	rs11935992	183085906	G	A
4	rs148619404	183086022	C	T
4	rs11945264	183086104	T	G
4	rs534918991	183086265	C	G
4	rs28680283	183086390	C	T
4	rs74718257	183086410	C	A
4	rs575249154	183086416	A	G
4	rs59494267	183086477	A	G
4	rs540089657	183086530	C	T
4	rs13143453	183086639	T	C
4	rs568823624	183086648	A	G
4	rs533087723	183086676	A	G
4	rs12504374	183086701	A	G
4	rs13143511	183086767	C	A
4	rs544433364	183087177	T	C
4	rs552260322	183087258	G	T
4	rs540912562	183087367	A	C
4	rs896028	183087547	T	C
4	rs186817911	183087557	T	C
4	rs2309627	183087665	C	G
4	rs183421944	183087792	A	C
4	rs113975087	183087806	G	A
4	rs10034516	183087983	C	A
4	rs150436274	183088054	G	A
4	rs187164104	183088174	T	G
4	rs13128437	183088383	C	T
4	rs76593192	183088624	G	A
4	rs193204119	183088890	T	G
4	rs182115865	183090192	A	G
4	rs147527959	183090257	T	C
4	rs34704654	183090279	A	C
4	rs28555566	183090306	G	A
4	rs28701836	183090436	G	A
4	rs543831314	183090830	A	G
4	rs76477749	183090868	T	C
4	rs185104907	183091019	C	A
4	rs13126808	183091203	T	C
4	rs79547889	183091468	T	C
4	rs183139418	183091745	C	A
4	rs5004836	183091781	T	A
4	rs17234377	183091782	A	G
4	rs571312882	183091804	G	A
4	rs74897074	183091970	G	A
4	rs549553255	183092021	C	A
4	rs1901058	183092048	A	T
4	rs563455377	183092121	T	C
4	rs191838723	183092193	G	A
4	rs550662909	183092538	T	G
4	rs11940801	183092558	G	A
4	rs11945637	183092578	C	T
4	rs184258130	183092732	A	G
4	rs560882526	183092931	T	C
4	rs577650364	183093131	C	T
4	rs181204199	183093489	T	C
4	rs4862033	183093734	A	G
4	rs560226577	183093827	C	T
4	rs17234482	183093887	T	C
4	rs13148319	183094119	C	T
4	rs11947210	183094268	T	C
4	rs1450149	183094353	T	C
4	rs72696025	183094887	G	A
4	rs192397144	183094941	G	A
4	rs569570280	183094994	A	G
4	rs548816460	183095044	G	A
4	rs13128326	183095155	G	A
4	rs6815611	183095220	G	A
4	rs6815990	183095318	C	T
4	rs62352050	183095356	T	G
4	rs62352051	183095474	A	G
4	rs544432800	183095628	T	C
4	rs62352052	183096078	T	G
4	rs17306918	183096227	G	A
4	rs1450148	183096291	C	T
4	rs28535534	183096487	C	T
4	rs183002456	183096576	C	T
4	rs35652636	183096675	G	A
4	rs6552545	183097064	C	T
4	rs71636176	183097069	G	C
4	rs6552546	183097071	C	T
4	rs147121836	183097394	A	G
4	rs62352053	183097486	G	C
4	rs77712942	183097500	A	T
4	rs533009263	183097552	C	T
4	rs562211045	183098196	A	G
4	rs541515402	183098235	C	T
4	rs532973667	183098319	C	T
4	rs6813793	183098330	T	C
4	rs147149530	183098755	C	A
4	rs8180213	183098769	A	T
4	rs57146598	183098771	A	T
4	rs143597890	183098773	A	T
4	rs17090667	183099003	G	A
4	rs552046113	183099105	T	G
4	rs181932101	183099227	G	C
4	rs563291193	183099335	T	A
4	rs11732492	183099471	C	G
4	rs550701577	183099698	G	T
4	rs570112986	183099714	A	G
4	rs17307065	183099864	T	A
4	rs7656907	183099958	G	A
4	rs7662093	183100506	G	A
4	rs72696030	183100611	A	G
4	rs188257789	183100825	T	C
4	rs147034063	183101066	C	G
4	rs571636707	183101236	G	A
4	rs571762239	183101264	A	G
4	rs55697410	183101494	A	G
4	rs150262138	183101625	G	A
4	rs532801336	183101821	T	G
4	rs116526760	183101907	C	G
4	rs553261161	183101958	C	T
4	rs187902804	183101969	T	C
4	rs62352054	183102092	G	A
4	rs538114293	183102247	A	G
4	rs142120047	183102345	G	A
4	rs545504725	183102489	A	T
4	rs114397648	183102569	T	C
4	rs548640379	183102775	A	T
4	rs180992780	183103158	A	G
4	rs115150562	183103228	C	A
4	rs137930449	183103233	C	T
4	rs142399946	183103243	C	A
4	rs185226515	183103317	T	C
4	rs148600403	183103540	A	T
4	rs141367457	183103654	T	A
4	rs76615334	183103808	T	G
4	rs114454068	183103862	A	G
4	rs537156285	183104061	A	T
4	rs6840906	183104219	A	G
4	rs111804195	183104341	A	G
4	rs35347076	183104368	C	A
4	rs1868640	183104434	A	G
4	rs77337305	183104712	A	G
4	rs72696031	183104934	T	C
4	rs536404326	183105068	A	T
4	rs73001434	183105158	C	T
4	rs567410125	183105255	G	A
4	rs538919253	183105265	A	G
4	rs558445013	183105355	A	T
4	rs576333995	183105438	T	C
4	rs114882973	183105473	C	T
4	rs190054339	183105477	C	A
4	rs541138886	183105562	T	C
4	rs544954395	183105773	T	C
4	rs13118411	183105962	A	G
4	rs13118247	183106005	T	C
4	rs56043134	183106097	G	A
4	rs149239835	183106128	G	C
4	rs144644657	183106183	A	C
4	rs560832167	183106192	T	C
4	rs77308705	183106415	T	C
4	rs570167027	183106447	G	A
4	rs531204345	183106482	A	C
4	rs183849526	183107222	G	A
4	rs576823659	183107348	C	T
4	rs2060645	183107423	T	C
4	rs182400647	183107424	A	G
4	rs28649599	183107708	T	G
4	rs79534809	183107843	G	A
4	rs190588110	183108026	A	T
4	rs73871813	183108374	G	A
4	rs77212582	183108789	G	A
4	rs142882390	183108799	C	T
4	rs574316943	183108894	G	A
4	rs73871814	183108969	G	T
4	rs10012909	183108979	G	A
4	rs6815953	183109012	G	T
4	rs114518907	183109037	A	G
4	rs541358586	183109289	G	A
4	rs548724916	183109569	G	A
4	rs149769158	183109630	T	C
4	rs9993421	183109848	T	C
4	rs58959993	183109994	C	T
4	rs77893759	183110403	A	T
4	rs6851771	183110513	C	G
4	rs143095527	183110712	A	G
4	rs140135953	183111038	A	G
4	rs574879660	183111067	G	A
4	rs561250781	183111142	A	G
4	rs530245715	183111381	A	G
4	rs7677929	183111484	C	T
4	rs538483082	183111509	G	A
4	rs191810959	183111645	C	T
4	rs1450147	183111829	C	T
4	rs1450146	183111871	C	A
4	rs183975123	183111875	C	T
4	rs73871815	183112024	T	C
4	rs569781959	183112228	G	A
4	rs79047903	183112246	G	A
4	rs568685450	183112287	A	G
4	rs114267744	183112348	A	G
4	rs576081304	183112601	T	C
4	rs73871816	183112602	A	G
4	rs147211447	183112626	A	T
4	rs192469541	183112718	A	T
4	rs184395997	183112722	A	T
4	rs72696034	183112849	T	C
4	rs529547579	183112857	G	A
4	rs185933860	183113290	A	C
4	rs534819348	183113451	G	A
4	rs17072835	183113592	T	G
4	rs188788795	183113817	G	A
4	rs181215767	183113867	A	C
4	rs17307191	183114014	G	A
4	rs546808071	183114029	C	G
4	rs530526873	183114250	G	A
4	rs145538114	183114274	C	T
4	rs10520524	183114349	G	C
4	rs148851670	183114457	C	G
4	rs78839880	183114498	T	C
4	rs531538768	183114548	A	G
4	rs567724851	183114825	G	A
4	rs141938829	183114842	C	T
4	rs146228926	183115027	C	A
4	rs575461434	183115053	A	T
4	rs73871818	183115106	A	G
4	rs148270065	183115152	A	G
4	rs551117308	183115292	A	C
4	rs141290637	183115364	T	A
4	rs74790844	183116044	C	T
4	rs146323628	183116408	A	G
4	rs562872090	183116411	G	C
4	rs139548033	183116481	T	C
4	rs552181516	183116493	T	C
4	rs144196005	183116563	A	G
4	rs146165944	183116652	C	G
4	rs538555013	183116976	G	C
4	rs541942659	183116994	G	A
4	rs78125120	183117014	T	C
4	rs547166141	183117269	G	T
4	rs10016451	183117434	G	A
4	rs6552547	183117487	A	G
4	rs56998163	183117691	A	G
4	rs17072846	183117828	C	T
4	rs13115107	183117920	G	A
4	rs80167775	183118263	C	T
4	rs559280797	183118270	C	T
4	rs145435028	183118696	A	G
4	rs569768304	183118734	G	A
4	rs570403920	183118986	G	A
4	rs575377984	183119128	T	C
4	rs569362039	183119202	A	G
4	rs181676963	183119289	T	A
4	rs555199862	183119605	T	C
4	rs28485022	183119690	A	G
4	rs115112091	183119699	A	G
4	rs17072847	183119797	C	T
4	rs28681439	183119908	C	A
4	rs545999067	183120117	A	G
4	rs146061072	183120338	T	C
4	rs139671468	183120432	T	C
4	rs115665911	183120447	G	T
4	rs2726801	183120562	C	T
4	rs115670493	183120592	G	A
4	rs190846822	183120918	T	G
4	rs180859088	183121071	A	G
4	rs577813806	183121138	A	C
4	rs2726802	183121231	C	T
4	rs17307378	183121623	G	A
4	rs115748588	183121641	G	A
4	rs73871819	183121873	T	C
4	rs555285512	183122038	T	C
4	rs2197997	183122039	A	G
4	rs565285757	183122064	C	A
4	rs144261306	183122071	A	G
4	rs151146894	183122078	G	A
4	rs17072849	183122460	G	A
4	rs574841045	183122695	T	A
4	rs17307448	183122696	G	A
4	rs560106550	183122721	T	C
4	rs72696042	183122762	A	G
4	rs545723197	183122791	A	G
4	rs563724158	183122818	T	G
4	rs548727551	183122905	C	A
4	rs567089038	183122921	T	C
4	rs571945600	183123444	T	G
4	rs187898711	183123586	C	G
4	rs6855808	183123587	T	C
4	rs543363413	183123608	C	A
4	rs528952816	183123650	A	G
4	rs192412235	183123719	C	A
4	rs142862714	183123823	A	G
4	rs7349674	183123850	T	C
4	rs113049318	183124126	C	T
4	rs2726803	183124297	C	G
4	rs550243113	183124298	G	A
4	rs549072755	183124414	C	T
4	rs13102361	183124531	C	T
4	rs2597122	183124733	G	C
4	rs559407377	183124802	T	C
4	rs11132117	183124933	G	A
4	rs28610223	183124972	T	A
4	rs150915605	183125119	G	A
4	rs181823911	183125227	A	G
4	rs555540468	183125253	A	T
4	rs9685597	183125491	C	G
4	rs1450144	183125630	C	T
4	rs4632696	183125764	C	G
4	rs529529835	183126235	T	C
4	rs75311652	183126251	G	C
4	rs557659859	183126588	T	C
4	rs17072856	183126802	A	G
4	rs563296771	183127097	C	T
4	rs144483102	183127235	G	C
4	rs183866725	183127288	A	G
4	rs568860885	183127317	T	C
4	rs80165982	183127503	C	T
4	rs577881371	183127552	G	A
4	rs72696047	183127664	T	C
4	rs111622438	183127723	G	A
4	rs75130903	183127745	G	A
4	rs568748980	183127841	G	A
4	rs116967122	183127992	C	T
4	rs17072858	183127999	G	A
4	rs74611488	183128024	A	G
4	rs185097623	183128235	A	G
4	rs183860404	183128361	A	G
4	rs140326713	183128378	T	G
4	rs79333739	183128994	G	A
4	rs17235541	183129070	A	C
4	rs79569404	183129265	T	A
4	rs537369581	183129390	A	C
4	rs2597108	183129677	A	T
4	rs566866943	183129884	G	A
4	rs114052618	183130007	C	G
4	rs541718129	183130067	A	G
4	rs182119658	183130160	T	C
4	rs55679647	183130340	T	C
4	rs575992800	183130633	G	A
4	rs560690620	183130797	T	A
4	rs76538223	183130815	C	T
4	rs28675745	183130948	A	G
4	rs2597109	183131040	C	T
4	rs187396430	183131060	G	A
4	rs573752345	183131177	T	C
4	rs183989482	183131197	A	G
4	rs188676712	183131226	G	C
4	rs2597110	183131302	G	C
4	rs184262775	183131487	G	T
4	rs555381675	183131564	C	T
4	rs529534903	183131709	T	C
4	rs77064103	183131755	C	A
4	rs116179756	183131909	G	A
4	rs149893204	183131948	A	T
4	rs145942898	183131949	A	C
4	rs17235597	183131995	G	A
4	rs115543938	183132000	T	C
4	rs74982351	183132001	A	C
4	rs72696048	183132113	T	C
4	rs114839881	183132152	A	G
4	rs558051018	183132198	C	G
4	rs1031312	183132256	A	G
4	rs1031313	183132303	T	C
4	rs1031314	183132425	G	A
4	rs72696049	183132439	C	T
4	rs72696051	183132443	A	G
4	rs4861499	183132543	G	A
4	rs115261359	183132744	G	A
4	rs2726806	183132796	G	A
4	rs28707001	183132980	T	A
4	rs550312276	183133434	G	A
4	rs187529928	183133443	T	C
4	rs567555593	183133576	T	C
4	rs140503085	183133885	G	A
4	rs17235716	183134367	G	A
4	rs113801935	183134998	G	A
4	rs539308476	183135006	A	G
4	rs551034807	183135015	T	C
4	rs2597111	183135040	T	C
4	rs2597112	183135047	C	T
4	rs113772710	183135103	T	C
4	rs2597113	183135115	T	C
4	rs531007723	183135117	A	G
4	rs184251463	183135166	G	A
4	rs189920593	183135215	A	C
4	rs577270732	183135234	C	T
4	rs537603570	183135239	G	A
4	rs78694116	183135245	A	G
4	rs553342162	183135250	C	T
4	rs181142413	183135251	G	A
4	rs2597114	183135342	T	C
4	rs2597115	183135344	A	G
4	rs11722963	183135357	T	C
4	rs566858040	183135636	G	T
4	rs558514953	183135841	T	C
4	rs77109408	183136253	C	G
4	rs2597116	183136255	A	T
4	rs141515418	183136460	A	G
4	rs146286451	183136797	A	G
4	rs17072860	183136858	G	A
4	rs13124923	183136897	T	A
4	rs17072863	183136963	C	A
4	rs28656432	183137150	C	G
4	rs17308154	183137216	A	G
4	rs565899623	183137234	A	G
4	rs537007267	183137330	T	G
4	rs2726807	183137398	T	C
4	rs6818957	183137612	A	G
4	rs149946717	183137678	T	C
4	rs148656324	183137720	A	G
4	rs2726808	183137757	G	T
4	rs73871821	183137992	C	G
4	rs72696054	183138019	C	G
4	rs2084592	183138042	C	G
4	rs552983960	183138230	A	G
4	rs113564628	183138256	A	C
4	rs142369188	183138327	T	C
4	rs13133416	183138421	T	A
4	rs72696055	183138476	C	A
4	rs189822769	183138522	T	C
4	rs111956797	183138541	T	C
4	rs13152065	183138584	A	G
4	rs13152117	183138649	A	G
4	rs544728587	183139010	T	C
4	rs17308308	183139215	G	T
4	rs79444768	183139322	T	A
4	rs546505772	183139619	T	C
4	rs189553906	183139650	T	C
4	rs2726811	183139695	T	C
4	rs2726812	183139819	T	G
4	rs540196501	183139924	T	C
4	rs560975616	183140100	A	G
4	rs1839435	183140268	A	G
4	rs547772288	183140306	T	C
4	rs28604395	183140347	G	C
4	rs191336373	183140412	G	A
4	rs2726813	183140431	G	T
4	rs114262178	183140902	A	G
4	rs2726814	183141104	T	G
4	rs111564300	183141368	G	A
4	rs62354177	183141387	A	G
4	rs146185622	183141454	T	C
4	rs527402499	183141600	T	C
4	rs2249112	183141735	T	C
4	rs186520443	183141744	G	A
4	rs566825130	183141758	G	A
4	rs17072892	183141790	A	G
4	rs2726815	183141872	G	T
4	rs2044779	183141988	A	T
4	rs148393628	183142196	T	G
4	rs185231041	183142250	A	G
4	rs12186265	183142425	G	A
4	rs17072893	183142650	A	G
4	rs896026	183142846	T	C
4	rs896025	183142927	T	C
4	rs17072894	183143085	T	A
4	rs896024	183143114	G	A
4	rs10015135	183143126	C	T
4	rs150582393	183143315	G	A
4	rs17072895	183143693	T	C
4	rs1450138	183143729	A	G
4	rs13137450	183143931	T	A
4	rs2726816	183143952	G	A
4	rs545768434	183143971	A	G
4	rs76931675	183144022	G	A
4	rs531680644	183144029	A	T
4	rs546022526	183144079	C	T
4	rs533295310	183144179	T	G
4	rs12503623	183144358	G	C
4	rs116736205	183144394	T	C
4	rs536015911	183144443	T	A
4	rs74531571	183144478	C	G
4	rs78293108	183144868	A	G
4	rs148921810	183145103	C	G
4	rs17072897	183145245	A	T
4	rs193234744	183145374	T	C
4	rs151112639	183145575	T	C
4	rs17308825	183145796	T	G
4	rs528183521	183145883	T	C
4	rs141065938	183145926	G	A
4	rs113958297	183145955	C	T
4	rs545874975	183145976	A	G
4	rs555724741	183145984	C	G
4	rs10012841	183146052	A	G
4	rs113951722	183146087	G	A
4	rs541732725	183146135	G	T
4	rs116780462	183146164	T	C
4	rs10024627	183146250	C	T
4	rs191557148	183146279	T	C
4	rs138924260	183146280	A	G
4	rs575297838	183146469	G	A
4	rs2726817	183146482	G	A
4	rs567838850	183146791	A	G
4	rs528811781	183146918	G	A
4	rs113204552	183147233	G	A
4	rs2726818	183147436	A	G
4	rs181543876	183147448	A	G
4	rs142845129	183147835	G	C
4	rs532511691	183147846	G	C
4	rs185984481	183148004	G	A
4	rs144746103	183148139	A	C
4	rs73871888	183148431	A	G
4	rs541951567	183148466	A	G
4	rs150845498	183148588	T	C
4	rs532883091	183148796	G	T
4	rs73001473	183148931	G	A
4	rs56104980	183149001	T	C
4	rs139271815	183149020	T	C
4	rs149981382	183149087	T	C
4	rs145433775	183149099	G	C
4	rs141436527	183149109	G	T
4	rs143866876	183149126	A	T
4	rs187528456	183149156	G	C
4	rs563042756	183149169	C	T
4	rs146854038	183149265	A	G
4	rs6822638	183149284	G	A
4	rs2597158	183149313	A	G
4	rs190829001	183149381	A	G
4	rs531507243	183149452	A	T
4	rs375694352	183149513	A	G
4	rs568277317	183149527	A	G
4	rs535399788	183149529	A	G
4	rs553829809	183149531	A	G
4	rs565764724	183149533	A	G
4	rs539581627	183149535	A	G
4	rs11727812	183149545	A	G
4	rs201102218	183149547	G	A
4	rs182975452	183149602	C	T
4	rs10030335	183149617	G	A
4	rs10020009	183149625	C	T
4	rs10008110	183149663	C	G
4	rs2726819	183149701	A	G
4	rs62354179	183149741	G	C
4	rs150089126	183149958	C	T
4	rs2726820	183150219	G	A
4	rs115986890	183150563	T	C
4	rs2597156	183150716	C	T
4	rs56826886	183150753	A	G
4	rs2597155	183150761	A	G
4	rs185865392	183150763	A	G
4	rs59170005	183150786	C	T
4	rs61142130	183150788	C	T
4	rs11729034	183150790	T	C
4	rs74484900	183150826	A	T
4	rs56226945	183150930	A	G
4	rs557898989	183150945	G	A
4	rs181657376	183150991	C	G
4	rs573812441	183150999	G	A
4	rs73871889	183151109	G	A
4	rs2726821	183151151	T	C
4	rs55894325	183151152	A	G
4	rs188641929	183151192	G	C
4	rs76072807	183151455	A	G
4	rs75142844	183151538	A	G
4	rs537461703	183151601	T	C
4	rs190851040	183151606	G	C
4	rs11132119	183151608	G	C
4	rs78186567	183152049	T	C
4	rs533351034	183152053	C	G
4	rs570343438	183152116	T	G
```
