## Supplementary material for "Dopamine and schizophrenia from bench to bedside: Discovery of a striatal co-expression risk gene set that predicts in vivo measures of striatal function": Compressed zipped directory containing SNPs used to compute the C80-PRS: C80.g1000 (part 41 of 141)

```
4	rs571591294	183152399	T	C
4	rs537325960	183152400	A	G
4	rs575519982	183152489	C	T
4	rs111786792	183152730	T	A
4	rs567711643	183152821	C	T
4	rs74799351	183152888	G	C
4	rs113264692	183152892	G	A
4	rs140009255	183152972	G	C
4	rs563949131	183153284	T	C
4	rs1868644	183153290	T	C
4	rs114391402	183153411	T	C
4	rs112313629	183153672	T	A
4	rs7675808	183153707	C	T
4	rs532402796	183153775	A	G
4	rs111375200	183153804	A	G
4	rs536010670	183153805	T	C
4	rs566414605	183153829	A	C
4	rs56036932	183153909	T	C
4	rs72696067	183153945	T	C
4	rs543263270	183154100	G	T
4	rs56267338	183154497	A	C
4	rs192719173	183154886	C	T
4	rs73001481	183155117	A	G
4	rs6815787	183155394	A	C
4	rs6815613	183155395	G	A
4	rs72696068	183156496	A	G
4	rs564599068	183156884	G	A
4	rs141945689	183157055	T	C
4	rs146406846	183157085	G	C
4	rs12650540	183157096	A	G
4	rs139758856	183157097	A	G
4	rs191097563	183157190	G	T
4	rs568428096	183157275	A	C
4	rs553749436	183157304	T	C
4	rs4241744	183157313	G	A
4	rs113153011	183157320	G	T
4	rs4241745	183157458	T	C
4	rs112050340	183157821	G	A
4	rs17072904	183157856	G	A
4	rs72696071	183158044	A	G
4	rs149701046	183158217	G	A
4	rs13149956	183158232	C	G
4	rs13126048	183158298	T	C
4	rs74703297	183158353	T	C
4	rs185076813	183158454	A	G
4	rs147550411	183158558	A	G
4	rs183798336	183158597	C	T
4	rs180867679	183158824	T	C
4	rs141250264	183159116	T	G
4	rs17072907	183159279	T	C
4	rs550471538	183159360	T	C
4	rs12508476	183159364	G	C
4	rs12500707	183159395	A	G
4	rs12509246	183159510	A	C
4	rs62354181	183159983	T	C
4	rs4861500	183160086	A	C
4	rs4861501	183160135	G	A
4	rs115103818	183160256	A	G
4	rs575892881	183160298	T	C
4	rs56337958	183160533	G	A
4	rs540632053	183160569	G	A
4	rs148780455	183160849	A	G
4	rs182393804	183160854	C	T
4	rs72698036	183160912	C	T
4	rs114050871	183161105	C	T
4	rs13133116	183161173	G	A
4	rs78497810	183161196	A	G
4	rs541630571	183161269	C	G
4	rs7663302	183161287	A	C
4	rs568638904	183161530	G	T
4	rs7668736	183161620	T	C
4	rs7669106	183161639	A	G
4	rs7669129	183161677	A	G
4	rs7668588	183161678	T	A
4	rs7668986	183161778	T	C
4	rs545954915	183161802	T	G
4	rs76111189	183161803	G	C
4	rs531597495	183161804	A	G
4	rs7669521	183161830	T	G
4	rs56035906	183161912	G	A
4	rs570819406	183161948	G	A
4	rs10029691	183162094	T	C
4	rs7670273	183162207	C	G
4	rs7694663	183162284	C	T
4	rs561950320	183162319	T	C
4	rs28376786	183162559	G	A
4	rs28582593	183162571	C	T
4	rs554098909	183162649	G	C
4	rs540046133	183162654	A	C
4	rs539971304	183162675	C	T
4	rs28476726	183162753	A	G
4	rs147567781	183162816	T	C
4	rs184235373	183162850	G	A
4	rs28632174	183162939	T	C
4	rs566109042	183162975	A	T
4	rs17236871	183162999	G	A
4	rs567770188	183163035	A	G
4	rs6833423	183163126	G	A
4	rs63228760	183163175	T	C
4	rs539306971	183163207	A	G
4	rs529458612	183163385	T	C
4	rs113369806	183163456	T	G
4	rs6839046	183163520	G	A
4	rs553259789	183163612	T	C
4	rs62354182	183163642	A	G
4	rs574996086	183163772	A	G
4	rs6840036	183163929	T	C
4	rs185639389	183163982	A	G
4	rs190050351	183164092	C	G
4	rs180920071	183164185	A	G
4	rs72698045	183164212	C	T
4	rs138942885	183164363	A	G
4	rs114839873	183164711	A	G
4	rs182975588	183164799	C	A
4	rs76823558	183164925	T	A
4	rs28449922	183165160	A	G
4	rs540408396	183165162	G	A
4	rs532199368	183165175	T	C
4	rs529900810	183165239	C	T
4	rs547190878	183165242	A	G
4	rs567044600	183165256	A	G
4	rs539344576	183165308	G	A
4	rs559253845	183165310	G	T
4	rs184540342	183165317	A	G
4	rs565055013	183165357	T	C
4	rs538284999	183165450	G	C
4	rs549458093	183165465	A	G
4	rs115672806	183165468	T	G
4	rs527307665	183165569	C	G
4	rs574572111	183166269	G	A
4	rs7696796	183166469	A	G
4	rs13124389	183166539	A	G
4	rs530248204	183166704	C	T
4	rs7656126	183166980	T	G
4	rs72698047	183167028	C	T
4	rs140988124	183167127	T	C
4	rs528936470	183167410	T	A
4	rs199723846	183167504	C	A
4	rs6552548	183167536	C	A
4	rs7661740	183167560	A	G
4	rs143239688	183167737	G	C
4	rs572303254	183167756	C	T
4	rs73003204	183167806	A	G
4	rs561769552	183167850	G	A
4	rs190953620	183167986	A	G
4	rs115621797	183168069	T	C
4	rs180856271	183168071	T	G
4	rs550200504	183168136	T	C
4	rs190944911	183168425	T	A
4	rs9312291	183169213	T	G
4	rs377653304	183169253	A	G
4	rs571907525	183169867	C	T
4	rs7687160	183170004	A	G
4	rs114595813	183170196	T	C
4	rs112565247	183170338	G	A
4	rs530860088	183170382	T	G
4	rs112478461	183170534	G	A
4	rs538261375	183170587	G	A
4	rs193118417	183170615	A	G
4	rs6851027	183170621	G	A
4	rs184936582	183170671	C	T
4	rs563578071	183170792	C	G
4	rs116012051	183171014	A	C
4	rs113393202	183171252	T	C
4	rs4504302	183171268	T	C
4	rs186106554	183171270	G	A
4	rs557615228	183171274	T	G
4	rs58322699	183171298	C	T
4	rs570647591	183171326	T	C
4	rs564780122	183171361	G	A
4	rs190824988	183171366	T	C
4	rs374242604	183171441	G	A
4	rs377202294	183171448	G	A
4	rs191342727	183171456	C	T
4	rs182664355	183171457	G	A
4	rs572893670	183171497	A	G
4	rs541758413	183171811	T	C
4	rs151183483	183171863	G	T
4	rs111341322	183172018	A	G
4	rs11724819	183172201	T	C
4	rs113339768	183172443	T	C
4	rs141526692	183172577	T	C
4	rs574535086	183172582	G	C
4	rs138062447	183172641	G	A
4	rs111742245	183172792	T	G
4	rs189663163	183172828	A	G
4	rs143346527	183173425	C	G
4	rs148341791	183173487	C	T
4	rs13137015	183173819	T	A
4	rs113466383	183174059	A	G
4	rs546114678	183174451	A	C
4	rs17072926	183174689	T	C
4	rs569811566	183174774	A	G
4	rs2726824	183174982	T	C
4	rs552626307	183175240	G	A
4	rs367686365	183175278	A	G
4	rs189865677	183175317	T	C
4	rs113965659	183175716	C	T
4	rs17309350	183175899	G	A
4	rs112205931	183175908	T	G
4	rs112687749	183175972	A	T
4	rs114590267	183176077	T	A
4	rs188505298	183176204	A	T
4	rs73003214	183176278	C	T
4	rs12505728	183176424	T	C
4	rs150263447	183176578	T	C
4	rs12640203	183176671	C	A
4	rs10428276	183176737	G	A
4	rs12646344	183176766	A	G
4	rs541743889	183176800	A	C
4	rs17072934	183177150	T	C
4	rs17072936	183177223	G	T
4	rs137935144	183177424	A	G
4	rs537087978	183177832	A	C
4	rs111893363	183177985	C	T
4	rs11723519	183178094	C	A
4	rs190416512	183178130	A	C
4	rs11736246	183178219	C	T
4	rs6852603	183178377	T	G
4	rs13115826	183178440	G	A
4	rs13116377	183178463	T	G
4	rs543488138	183178556	T	C
4	rs139795997	183178598	A	C
4	rs77982887	183178604	A	G
4	rs577115162	183178701	A	T
4	rs139167733	183178871	T	C
4	rs149929627	183178882	A	G
4	rs185942230	183179265	A	C
4	rs188766807	183179366	C	T
4	rs534024968	183179369	A	C
4	rs35865668	183179515	C	T
4	rs2675521	183179730	C	A
4	rs34935286	183179741	A	C
4	rs548225053	183180010	A	G
4	rs112420685	183180271	C	A
4	rs59634076	183180510	C	G
4	rs35828476	183180526	C	T
4	rs183860470	183180584	G	C
4	rs552652834	183180657	T	G
4	rs75241940	183180781	G	T
4	rs192297431	183180791	C	T
4	rs115296970	183180877	G	A
4	rs557844032	183181088	A	T
4	rs562775558	183181175	T	C
4	rs530209024	183181212	A	G
4	rs151323928	183181216	A	G
4	rs59207691	183181268	G	A
4	rs565037135	183181738	A	C
4	rs72698054	183181919	G	A
4	rs78920948	183181924	C	T
4	rs11132120	183182071	G	C
4	rs12646192	183182306	T	C
4	rs12640156	183182410	T	A
4	rs111231819	183182655	T	C
4	rs11940750	183182681	A	G
4	rs2726779	183182698	G	A
4	rs55673426	183182877	T	C
4	rs2726780	183182922	C	T
4	rs111292289	183182958	A	G
4	rs144473217	183183002	G	A
4	rs553014313	183183045	A	G
4	rs544124969	183183217	T	G
4	rs541187435	183183601	G	A
4	rs144312618	183183652	A	C
4	rs548847658	183183878	C	T
4	rs13120360	183183898	A	G
4	rs183119238	183183908	G	C
4	rs2675520	183183918	G	A
4	rs138586507	183183936	G	A
4	rs12508573	183183944	G	C
4	rs13120052	183183955	T	C
4	rs185965980	183183979	T	G
4	rs2726781	183183981	T	C
4	rs79514864	183184012	G	A
4	rs183442098	183184016	G	A
4	rs76696702	183184018	T	C
4	rs539149303	183184087	T	C
4	rs575115219	183184112	C	T
4	rs12648007	183184352	T	G
4	rs147212906	183184376	T	C
4	rs138861462	183184488	T	C
4	rs575289038	183184585	C	G
4	rs141437714	183184593	T	C
4	rs532376649	183184939	T	C
4	rs550610181	183184951	A	G
4	rs566673860	183185113	T	C
4	rs533707268	183185131	A	G
4	rs528695528	183185384	T	G
4	rs75996602	183185430	C	T
4	rs185052122	183185499	A	G
4	rs189533909	183185682	T	C
4	rs58221497	183185740	C	G
4	rs111535531	183186331	C	T
4	rs73869908	183186426	C	T
4	rs28826924	183186488	C	T
4	rs542494171	183186520	T	C
4	rs1850290	183186591	G	A
4	rs552404349	183186681	A	T
4	rs78313059	183186752	T	G
4	rs565561130	183186969	G	A
4	rs145791266	183187430	A	G
4	rs10033222	183187524	A	G
4	rs10011107	183187854	G	A
4	rs180834345	183187914	A	G
4	rs185035912	183188032	T	C
4	rs148853839	183188148	G	A
4	rs10033631	183188151	T	C
4	rs62354185	183188392	T	C
4	rs191451057	183188452	T	G
4	rs10016042	183188606	A	T
4	rs182149397	183189025	A	T
4	rs57398888	183189185	C	T
4	rs555765490	183189444	G	A
4	rs60619668	183189456	G	A
4	rs188225493	183189574	T	C
4	rs116693108	183189669	T	G
4	rs560969595	183189843	G	A
4	rs28481401	183189869	A	G
4	rs72496312	183189885	G	C
4	rs571452578	183190254	G	A
4	rs542932418	183190477	G	A
4	rs187094078	183190591	A	G
4	rs564871322	183190634	G	A
4	rs549656844	183190721	T	C
4	rs72698057	183190722	A	G
4	rs528777060	183190781	C	G
4	rs62354205	183191077	T	C
4	rs1588967	183191437	G	T
4	rs62354206	183191573	C	T
4	rs558855082	183191623	A	G
4	rs550610253	183191893	A	G
4	rs76921744	183192677	G	C
4	rs79264257	183192694	T	C
4	rs56185451	183192744	C	T
4	rs558762655	183192864	A	G
4	rs560277256	183193113	T	C
4	rs6825349	183193206	C	T
4	rs191717489	183193383	G	T
4	rs182946847	183193690	C	T
4	rs62354207	183193835	T	C
4	rs111708330	183193840	G	A
4	rs572483785	183194023	C	T
4	rs56200927	183194420	A	G
4	rs113117666	183194579	C	T
4	rs192707802	183194624	G	A
4	rs573780562	183194688	G	T
4	rs17090668	183194783	G	A
4	rs114704021	183194813	G	A
4	rs563318450	183194824	G	A
4	rs542715587	183194872	C	T
4	rs566262464	183195015	C	T
4	rs147777963	183195196	G	A
4	rs192216309	183195243	A	G
4	rs17309636	183195306	A	G
4	rs184244015	183195462	T	C
4	rs188611547	183195538	A	G
4	rs181061881	183195612	A	C
4	rs116122949	183195715	A	G
4	rs145083888	183195808	T	G
4	rs541083887	183195855	A	G
4	rs149098981	183195936	C	T
4	rs79946194	183195978	T	A
4	rs557117201	183196016	A	G
4	rs79228665	183196103	A	G
4	rs57273933	183196124	T	C
4	rs578222136	183196174	T	C
4	rs58422785	183196240	T	C
4	rs180822557	183196249	T	A
4	rs11935520	183196403	C	A
4	rs61674466	183196419	G	A
4	rs141409145	183196476	G	T
4	rs17072947	183196524	T	C
4	rs150917153	183196547	T	C
4	rs528756308	183196959	A	G
4	rs568975030	183197124	T	A
4	rs534061568	183197190	A	G
4	rs190251628	183197459	G	T
4	rs144338257	183197482	A	G
4	rs530136062	183197731	T	G
4	rs17072948	183197775	A	G
4	rs188222959	183197944	A	G
4	rs555883965	183197980	G	C
4	rs577643614	183198128	G	A
4	rs11938020	183198475	C	A
4	rs4536978	183198498	A	G
4	rs2063905	183198752	G	T
4	rs142510365	183199230	A	G
4	rs113560257	183199389	A	G
4	rs538543785	183199404	G	C
4	rs140890966	183199433	C	T
4	rs77831933	183199469	A	G
4	rs184947839	183199660	C	T
4	rs17072951	183199772	T	C
4	rs180944221	183199845	G	A
4	rs149737255	183199863	C	T
4	rs146734099	183199871	T	C
4	rs140332850	183200025	T	C
4	rs11724903	183200145	G	A
4	rs189494883	183200353	G	A
4	rs181769889	183200381	T	C
4	rs76585518	183200597	A	G
4	rs148942643	183200669	A	G
4	rs372253491	183200858	A	G
4	rs544717447	183201007	A	G
4	rs548113043	183201341	A	G
4	rs17072957	183201342	T	C
4	rs564477715	183201583	T	A
4	rs567124660	183201614	T	A
4	rs80058435	183201922	T	A
4	rs191312150	183201999	A	G
4	rs143202347	183202417	A	T
4	rs190912871	183202554	T	C
4	rs183451066	183202667	T	G
4	rs114255583	183202716	T	C
4	rs61260635	183202818	C	A
4	rs187736357	183202910	T	A
4	rs564054890	183202925	A	G
4	rs56133853	183203136	A	G
4	rs532293278	183203213	C	T
4	rs550492090	183203310	C	A
4	rs4461556	183203354	A	G
4	rs560969915	183203821	A	G
4	rs189615611	183204051	G	A
4	rs566474787	183204052	G	A
4	rs558267400	183204177	T	C
4	rs192829894	183204197	G	A
4	rs17072960	183204266	T	C
4	rs17072961	183204289	G	A
4	rs529865566	183204504	A	G
4	rs80251171	183204558	G	A
4	rs115023702	183204657	G	C
4	rs180844108	183204672	T	A
4	rs554738219	183204828	A	T
4	rs17072964	183204855	T	C
4	rs17072967	183205046	A	G
4	rs551852658	183205064	A	C
4	rs17072971	183205072	A	G
4	rs144098209	183205084	T	C
4	rs17072973	183205145	A	G
4	rs189381082	183205285	T	A
4	rs117963518	183205383	T	A
4	rs181809955	183205387	A	G
4	rs181107886	183205598	A	G
4	rs78359303	183205908	C	A
4	rs10520523	183206020	A	G
4	rs17072976	183206282	C	T
4	rs74609889	183206336	A	C
4	rs11732877	183206596	G	A
4	rs145210404	183206676	A	C
4	rs17072978	183206982	C	G
4	rs115065772	183207016	G	A
4	rs550450815	183207070	T	C
4	rs10520522	183207209	T	C
4	rs79212936	183207655	A	G
4	rs547507030	183207688	T	C
4	rs75941005	183207721	A	G
4	rs11943823	183207870	G	A
4	rs59317924	183207926	T	C
4	rs112613292	183207982	T	C
4	rs75044940	183208015	G	A
4	rs77961131	183208041	G	A
4	rs78353367	183208042	T	C
4	rs147091715	183208125	T	A
4	rs112768197	183208178	G	A
4	rs192893669	183208245	A	G
4	rs148132311	183208302	A	G
4	rs60903040	183208526	T	C
4	rs80179253	183208546	A	G
4	rs549022106	183208776	T	A
4	rs141527604	183208892	A	G
4	rs566875855	183208911	T	C
4	rs146168493	183208916	G	T
4	rs191535823	183208943	T	C
4	rs139418534	183208960	C	G
4	rs144131976	183208974	G	A
4	rs142889833	183209060	A	G
4	rs113123099	183209085	A	G
4	rs189529832	183209154	A	G
4	rs113927037	183209167	T	C
4	rs140963287	183209194	A	G
4	rs548203089	183209197	C	T
4	rs146368186	183209235	T	C
4	rs112080657	183209236	A	G
4	rs147108167	183209346	T	C
4	rs138290113	183209354	G	A
4	rs149188818	183209369	G	A
4	rs143103441	183209381	A	G
4	rs115131308	183209405	G	A
4	rs111433702	183209421	G	T
4	rs538895815	183209427	G	T
4	rs7684652	183209554	A	C
4	rs7662692	183209567	G	T
4	rs7684822	183209603	T	C
4	rs7662864	183209613	A	T
4	rs7684852	183209722	G	A
4	rs80236431	183209743	G	C
4	rs75262307	183209813	A	G
4	rs7685733	183209912	C	G
4	rs536954240	183209998	T	C
4	rs533984284	183210074	T	C
4	rs9637686	183210276	G	T
4	rs185617126	183210340	A	G
4	rs111774105	183210376	A	G
4	rs548760273	183210378	G	C
4	rs80241010	183210489	G	C
4	rs116336739	183210596	A	G
4	rs113589288	183210601	C	T
4	rs112422515	183210643	C	T
4	rs560698483	183210757	A	T
4	rs73005412	183210940	G	A
4	rs192018505	183211026	A	C
4	rs6850574	183211049	A	G
4	rs6850580	183211055	A	G
4	rs183336433	183211142	G	A
4	rs6850803	183211156	A	G
4	rs6850813	183211171	A	G
4	rs78588725	183211293	T	C
4	rs75650048	183211305	C	T
4	rs6851237	183211333	T	G
4	rs566030552	183211342	T	C
4	rs6850903	183211413	G	A
4	rs7675986	183211577	C	T
4	rs6856452	183211748	T	C
4	rs7698341	183211749	A	G
4	rs150247600	183211751	A	G
4	rs7698189	183211800	T	C
4	rs192314863	183211877	T	C
4	rs548263442	183211907	T	C
4	rs7698735	183211935	C	G
4	rs7698419	183211945	T	C
4	rs7698426	183211951	T	C
4	rs7676927	183212045	C	T
4	rs7698943	183212067	A	G
4	rs7698791	183212105	T	C
4	rs184210778	183212136	A	G
4	rs7698960	183212193	G	C
4	rs188573379	183212327	A	C
4	rs571214389	183212366	T	C
4	rs17316737	183212382	T	C
4	rs544990208	183212667	A	G
4	rs117996165	183212782	C	G
4	rs144754319	183212828	G	A
4	rs72698069	183212838	C	G
4	rs11733836	183212885	G	A
4	rs11132121	183212985	G	C
4	rs73869910	183212993	G	C
4	rs17072992	183213019	T	C
4	rs539015903	183213075	A	G
4	rs149222489	183213186	T	C
4	rs142442647	183213187	A	G
4	rs532430401	183213203	T	C
4	rs536345795	183213318	G	A
4	rs151307602	183213329	G	A
4	rs553360098	183213712	T	G
4	rs938526	183213736	C	T
4	rs80271378	183213802	T	C
4	rs181033665	183213870	A	G
4	rs77320842	183213899	A	G
4	rs62352261	183213921	G	A
4	rs17238258	183214471	C	G
4	rs562686904	183214530	A	T
4	rs11727792	183214584	T	C
4	rs117386485	183214620	T	C
4	rs551134577	183214760	G	T
4	rs11732243	183214784	C	T
4	rs566823998	183214861	G	C
4	rs534293990	183214903	T	C
4	rs59577089	183214915	A	G
4	rs538065555	183214925	G	A
4	rs369128438	183215064	C	T
4	rs75805105	183215230	A	G
4	rs187950002	183215246	A	T
4	rs62352262	183215435	A	G
4	rs566969672	183215640	G	A
4	rs553826285	183215657	T	C
4	rs531723826	183215732	G	A
4	rs4862036	183215747	A	G
4	rs149861035	183215841	T	G
4	rs146875593	183215861	G	T
4	rs182497013	183215889	C	A
4	rs189155054	183215990	A	G
4	rs111991609	183216344	C	T
4	rs62352264	183216372	T	C
4	rs541098452	183216663	G	C
4	rs17073007	183216767	A	G
4	rs28485798	183216972	G	A
4	rs76932115	183217062	A	T
4	rs151151484	183217264	A	G
4	rs113959968	183217272	A	G
4	rs143688320	183217350	T	A
4	rs541022235	183217371	T	C
4	rs186433797	183217425	C	T
4	rs149596140	183217680	A	G
4	rs10520526	183217796	T	C
4	rs561201648	183218160	T	C
4	rs528362019	183218169	T	C
4	rs183421348	183218461	C	A
4	rs17073015	183218701	T	C
4	rs187698358	183218724	G	A
4	rs4862037	183218840	G	C
4	rs4862038	183218931	A	G
4	rs184238573	183219063	A	T
4	rs73869914	183219108	G	C
4	rs66865328	183219123	A	G
4	rs17073019	183219189	C	T
4	rs144473345	183219224	G	C
4	rs546432879	183219239	A	G
4	rs139862095	183219417	A	G
4	rs115629337	183219429	G	A
4	rs7437074	183219488	A	G
4	rs145510269	183219527	T	G
4	rs181639078	183219890	T	C
4	rs56414510	183219986	T	C
4	rs570579862	183220049	T	C
4	rs7340820	183220197	A	G
4	rs73869915	183220341	T	C
4	rs114044118	183220348	C	T
4	rs145037649	183220371	C	A
4	rs146110789	183220690	T	G
4	rs181440061	183220700	C	T
4	rs138863333	183220806	G	C
4	rs548623635	183220857	G	A
4	rs527795043	183220911	A	G
4	rs189830178	183220983	A	G
4	rs11942763	183221145	C	T
4	rs182152458	183221225	T	C
4	rs138809566	183221346	T	C
4	rs2871298	183221491	G	A
4	rs1113762	183221707	T	C
4	rs187820747	183221721	A	G
4	rs565619299	183221781	A	G
4	rs79310452	183221989	G	T
4	rs144337762	183222004	G	A
4	rs73869917	183222167	C	T
4	rs146308456	183222290	A	T
4	rs10014354	183222404	T	C
4	rs537039438	183222567	T	C
4	rs146149906	183222600	A	G
4	rs73869918	183222894	A	G
4	rs73869919	183223005	A	G
4	rs569928077	183223010	T	C
4	rs183653253	183223095	T	C
4	rs189540295	183223100	A	G
4	rs554416144	183223120	C	T
4	rs150866770	183223158	C	T
4	rs139100717	183223313	G	C
4	rs17238532	183223519	G	A
4	rs4861504	183223603	A	G
4	rs567230935	183223721	G	A
4	rs539682236	183223977	T	C
4	rs181752894	183224189	C	T
4	rs17073029	183224225	C	T
4	rs186499643	183224311	A	C
4	rs141944823	183224448	T	C
4	rs116465642	183224519	C	G
4	rs73869920	183224596	T	C
4	rs17073030	183224634	G	A
4	rs145621986	183224648	C	T
4	rs564639961	183224700	A	G
4	rs73869921	183224794	A	G
4	rs532120970	183224926	G	A
4	rs76073821	183225166	A	G
4	rs529216441	183225206	T	C
4	rs549342138	183225247	G	T
4	rs573175345	183225388	T	C
4	rs113485633	183225399	C	T
4	rs138254839	183225567	A	G
4	rs561100256	183225601	G	A
4	rs547317117	183225617	A	G
4	rs571826151	183225638	C	T
4	rs17073032	183226015	A	G
4	rs115806507	183226079	A	G
4	rs544211980	183226107	T	C
4	rs28379789	183226185	G	T
4	rs565586077	183226375	C	A
4	rs6820425	183226376	A	C
4	rs548749650	183226514	A	T
4	rs17073034	183226575	A	G
4	rs17073035	183226826	G	A
4	rs76733859	183226876	T	C
4	rs148554189	183226894	G	A
4	rs17073036	183226962	A	T
4	rs115684821	183227077	C	A
4	rs11735934	183227112	T	G
4	rs185171943	183227124	G	C
4	rs528338383	183227327	T	G
4	rs28702044	183227396	C	G
4	rs79046830	183227574	G	T
4	rs28451680	183227650	T	C
4	rs188334331	183227904	C	T
4	rs557598650	183228034	T	C
4	rs7434406	183228179	C	T
4	rs537097868	183228534	C	G
4	rs58795267	183228786	A	G
4	rs11723601	183228819	T	A
4	rs116111115	183228846	A	G
4	rs188866949	183228882	C	T
4	rs6552549	183229221	C	A
4	rs193207964	183229477	C	T
4	rs141590992	183229504	G	C
4	rs150478752	183229609	G	A
4	rs548984640	183229640	C	T
4	rs560841647	183229666	G	C
4	rs138294948	183229679	A	G
4	rs547682484	183229697	C	T
4	rs57774739	183229777	A	G
4	rs10520525	183229835	A	C
4	rs147286851	183230108	A	G
4	rs115751516	183230130	C	T
4	rs531064102	183230397	T	G
4	rs117052445	183230426	G	A
4	rs184092297	183230502	G	A
4	rs534705729	183230529	T	G
4	rs73869923	183230565	C	T
4	rs6842588	183230598	C	T
4	rs539828148	183230758	C	T
4	rs2726798	183230781	C	T
4	rs545201799	183230875	C	A
4	rs2726797	183230887	G	T
4	rs2726796	183231052	G	A
4	rs144455024	183231080	T	A
4	rs2675519	183231122	G	A
4	rs576540923	183231343	T	C
4	rs5024828	183231349	A	C
4	rs531039082	183231495	G	C
4	rs2675518	183231508	G	A
4	rs2675517	183231574	C	A
4	rs151008557	183231638	G	C
4	rs2675516	183231785	C	T
4	rs28656967	183231886	T	G
4	rs141309291	183231912	C	T
4	rs181551682	183231963	A	G
4	rs17073038	183232270	T	C
4	rs145726981	183232329	A	G
4	rs2675515	183232419	C	A
4	rs148926539	183232454	T	C
4	rs2726795	183232581	T	C
4	rs182588538	183232637	G	C
4	rs67149299	183232722	A	G
4	rs550999016	183232845	G	A
4	rs117989370	183232882	T	C
4	rs1546634	183232891	A	G
4	rs143844001	183232962	T	G
4	rs2675514	183233463	C	T
4	rs190743693	183233477	T	C
4	rs17073039	183233693	C	T
4	rs538422100	183233745	C	T
4	rs192230498	183233808	G	A
4	rs545938595	183233821	A	G
4	rs1546633	183234329	C	T
4	rs9993122	183234491	A	G
4	rs80171593	183234559	G	A
4	rs557845273	183234829	C	A
4	rs2726794	183234945	T	C
4	rs6822323	183235030	A	T
4	rs28727907	183235122	T	A
4	rs557680016	183235230	A	C
4	rs537589964	183235261	T	C
4	rs28709701	183235311	A	G
4	rs189336551	183235353	T	C
4	rs11722668	183235449	A	G
4	rs553160848	183235901	C	T
4	rs566874493	183235973	G	T
4	rs117013324	183236082	A	G
4	rs542223129	183236090	C	T
4	rs528125041	183236127	A	G
4	rs191137886	183236169	A	G
4	rs35636430	183236286	T	C
4	rs139282396	183236289	T	C
4	rs187812696	183236436	A	G
4	rs571516522	183236544	C	G
4	rs2675541	183236617	T	G
4	rs182890411	183236694	G	A
4	rs2726793	183236695	A	G
4	rs2726792	183236727	C	T
4	rs2675540	183236841	T	C
4	rs79988876	183236850	C	G
4	rs188487284	183236993	A	C
4	rs2726791	183237149	A	T
4	rs7654215	183237172	G	C
4	rs569139921	183237229	A	T
4	rs2726790	183237269	G	T
4	rs185007465	183237309	G	A
4	rs6811101	183237337	A	C
4	rs149726519	183237464	A	G
4	rs2675539	183237479	C	A
4	rs572984068	183237494	T	C
4	rs2675538	183237683	A	C
4	rs115450336	183237835	G	T
4	rs6817311	183238024	T	C
4	rs28688972	183238206	A	C
4	rs183689396	183238233	G	T
4	rs115517593	183238318	G	A
4	rs10003324	183238470	T	C
4	rs566433354	183238564	T	C
4	rs2675536	183238735	A	G
4	rs556021295	183238780	T	C
4	rs143974058	183238781	A	G
4	rs1516539	183239005	C	T
4	rs72698076	183239043	G	T
4	rs72698077	183239044	A	G
4	rs61443917	183239046	G	A
4	rs530163020	183239217	T	G
4	rs559957598	183239264	T	C
4	rs6552551	183239307	C	T
4	rs2675535	183239445	C	G
4	rs11938520	183239462	G	A
4	rs147737517	183239469	A	G
4	rs181646507	183239486	C	G
4	rs559308122	183239613	T	C
4	rs577438087	183239614	A	G
4	rs2675534	183239761	A	G
4	rs186704102	183239826	G	A
4	rs568208119	183239865	T	C
4	rs67775091	183240016	T	G
4	rs149078652	183240316	T	C
4	rs576207302	183240406	G	T
4	rs6848785	183240529	G	A
4	rs10007193	183240626	C	T
4	rs141854431	183240710	A	G
4	rs6552552	183240716	T	C
4	rs190916942	183240778	G	C
4	rs2675533	183240871	T	G
4	rs2726789	183240892	A	G
4	rs183418048	183240895	T	C
4	rs6850338	183240984	A	G
4	rs2726787	183241075	G	T
4	rs2726786	183241261	A	G
4	rs12500081	183241298	A	G
4	rs147978839	183241405	T	C
4	rs2726784	183241479	A	G
4	rs28478533	183241504	A	G
4	rs2675532	183241516	G	A
4	rs143954410	183241918	G	A
4	rs115367024	183241937	A	G
4	rs561989981	183241962	C	T
4	rs1914050	183242157	A	G
4	rs28659957	183242282	T	C
4	rs553320379	183242346	T	C
4	rs1914049	183242386	A	G
4	rs72698080	183242388	G	A
4	rs28403473	183242401	G	A
4	rs116777608	183242475	C	T
4	rs112749926	183242504	T	C
4	rs34322319	183242507	A	G
4	rs142820421	183242608	A	G
4	rs534836745	183242631	C	T
4	rs571577190	183242671	T	C
4	rs182335943	183242714	T	G
4	rs536208666	183242801	A	T
4	rs151054371	183242841	T	G
4	rs140996136	183242874	A	G
4	rs186948934	183242901	G	A
4	rs530828181	183242961	A	G
4	rs28685247	183243029	T	C
4	rs185794886	183243053	A	G
4	rs28493106	183243055	A	G
4	rs28622127	183243124	A	T
4	rs28562499	183243184	T	G
4	rs554102354	183243300	A	G
4	rs28479324	183243354	T	A
4	rs28450814	183243364	T	C
4	rs116370474	183243409	A	T
4	rs145543552	183243415	A	G
4	rs6815963	183243416	C	A
4	rs77919476	183243494	C	T
4	rs114197220	183243920	C	T
4	rs143034951	183243966	C	A
4	rs576314862	183243979	C	T
4	rs142752175	183243982	T	C
4	rs538862438	183244009	A	G
4	rs2726822	183244218	C	A
4	rs150897674	183244492	T	C
4	rs569503657	183244778	G	A
4	rs6828445	183244869	T	C
4	rs533947561	183244899	G	A
4	rs77256039	183244927	A	G
4	rs145196616	183245209	A	G
4	rs199782404	183245397	T	C
4	rs529037307	183245814	A	C
4	rs67110926	183245926	C	T
4	rs185939116	183246022	T	C
4	rs7678533	183246106	A	C
4	rs60777214	183246170	G	A
4	rs191561218	183246268	T	A
4	rs7657047	183246280	C	T
4	rs78782105	183246398	A	G
4	rs2675531	183247111	C	T
4	rs10015007	183247194	G	C
4	rs112912027	183247253	A	G
4	rs2675530	183247305	A	T
4	rs185314345	183247480	A	G
4	rs2675529	183247504	T	G
4	rs59151896	183247533	A	T
4	rs114054911	183247585	T	C
4	rs2726805	183247601	A	G
4	rs28548704	183247683	C	T
4	rs28557146	183247719	T	G
4	rs28519555	183247730	G	A
4	rs140016287	183247731	C	A
4	rs2675528	183247854	C	G
4	rs559515086	183247868	T	A
4	rs77373989	183248131	T	C
4	rs955532	183248256	G	A
4	rs2675526	183248307	T	C
4	rs957053	183248389	A	C
4	rs955534	183248416	A	T
4	rs955533	183248430	T	A
4	rs1400269	183248496	T	C
4	rs2309682	183248578	G	A
4	rs6845253	183248760	T	A
4	rs117764058	183248786	T	C
4	rs149097320	183248819	C	A
4	rs6845440	183248852	T	C
4	rs6819891	183248999	G	A
4	rs184120591	183249170	T	C
4	rs147858544	183249275	A	G
4	rs2944439	183249314	C	T
4	rs59461847	183249513	T	C
4	rs566535287	183249525	T	C
4	rs6826273	183249653	A	G
4	rs2675525	183249777	A	T
4	rs2675523	183249799	T	G
4	rs2726799	183249819	C	T
4	rs12650152	183249856	A	G
4	rs58869365	183249879	T	C
4	rs144378373	183249982	T	C
4	rs528003912	183249997	T	G
4	rs73869927	183250097	A	G
4	rs75616817	183250274	A	G
4	rs73869928	183250360	T	C
4	rs73869929	183250364	G	A
4	rs79325143	183250374	A	G
4	rs570404558	183250446	T	G
4	rs80173494	183250533	T	C
4	rs74640720	183250640	T	C
4	rs7653920	183250721	C	T
4	rs6552553	183250762	T	C
4	rs182860171	183250886	A	G
4	rs7676951	183251091	A	G
4	rs530966006	183251168	T	C
4	rs570490735	183251261	C	T
4	rs11942771	183251266	C	T
4	rs139559631	183251284	C	T
4	rs72698093	183251286	C	T
4	rs541611892	183251396	A	T
4	rs7655292	183251473	C	T
4	rs13129891	183251534	C	T
4	rs7681984	183251538	T	C
4	rs6840098	183251654	G	A
4	rs7682576	183251790	T	C
4	rs187650077	183251811	G	A
4	rs7660692	183251865	C	T
4	rs6840560	183251875	A	G
4	rs7683221	183252172	G	C
4	rs111581218	183252225	G	A
4	rs79158411	183252239	G	A
4	rs72698095	183252248	G	C
4	rs184249166	183252487	T	C
4	rs147841843	183252494	C	T
4	rs144980562	183252588	T	A
4	rs147561833	183252613	T	C
4	rs2063907	183252755	A	G
4	rs56157888	183252836	A	C
4	rs9790638	183252977	G	A
4	rs189365661	183252979	T	A
4	rs73009441	183253255	G	C
4	rs79271196	183253292	A	C
4	rs180810825	183253409	A	G
4	rs185046303	183253453	G	A
4	rs2309684	183253490	G	A
4	rs541384301	183253612	A	G
4	rs150474015	183253741	C	G
4	rs6853681	183253743	A	G
4	rs10020064	183253777	A	G
4	rs191448766	183253780	A	G
4	rs112935765	183253825	T	C
4	rs181427734	183253970	G	A
4	rs116839802	183254007	T	C
4	rs11946655	183254121	G	T
4	rs151176605	183254405	G	A
4	rs116623143	183254507	T	A
4	rs955638	183254661	G	A
4	rs13125392	183254804	G	A
4	rs575842333	183254883	T	A
4	rs141028867	183254993	T	G
4	rs150248948	183255042	A	G
4	rs564788557	183255066	T	C
4	rs533802155	183255122	T	C
4	rs188542222	183255147	T	C
4	rs553651655	183255345	C	A
4	rs1516537	183255434	A	G
4	rs142246846	183255440	G	C
4	rs35789608	183255537	G	A
4	rs532303385	183255595	G	T
4	rs1516536	183255636	T	G
4	rs1516535	183255689	G	C
4	rs1516534	183255693	A	C
4	rs72698099	183255696	C	T
4	rs539387356	183255841	A	G
4	rs145919664	183255920	C	T
4	rs138201978	183255931	G	A
4	rs28437436	183256047	G	C
4	rs4266329	183256229	T	C
4	rs4069804	183256267	A	C
4	rs72698100	183256271	A	T
4	rs60016435	183256365	G	A
4	rs112500619	183256377	T	C
4	rs144272841	183256379	T	C
4	rs534070632	183256404	T	C
4	rs13109287	183256417	T	C
4	rs13134112	183256434	G	A
4	rs181719845	183256524	G	T
4	rs35212582	183256537	A	G
4	rs559938169	183256566	G	T
4	rs76461561	183256577	A	G
4	rs540562898	183256604	T	C
4	rs34653995	183256610	A	C
4	rs554038944	183256631	C	G
4	rs576853419	183256637	A	G
4	rs7668966	183256787	C	T
4	rs189688792	183256911	A	G
4	rs7669582	183256975	G	A
4	rs7669247	183257009	A	G
4	rs34900572	183257084	T	G
4	rs13140025	183257093	A	T
4	rs77474298	183257245	C	T
4	rs7670222	183257462	C	T
4	rs553801672	183257510	C	A
4	rs116448040	183257532	A	T
4	rs191624761	183257794	T	C
4	rs7676168	183257976	G	C
4	rs191404562	183258655	T	C
4	rs77193101	183258669	A	T
4	rs534103204	183259141	T	C
4	rs28609445	183259236	T	G
4	rs75035705	183259474	A	G
4	rs146845521	183259766	C	G
4	rs563318030	183259850	G	A
4	rs28708935	183259871	T	C
4	rs76653727	183259974	A	G
4	rs17073098	183260095	A	G
4	rs537760007	183260223	T	C
4	rs180787242	183260347	A	C
4	rs10520528	183260601	G	T
4	rs192168958	183260703	C	T
4	rs1516530	183260894	C	T
4	rs148173520	183260973	A	G
4	rs116222340	183261004	G	A
4	rs114522293	183261116	A	C
4	rs1949351	183261250	A	G
4	rs150196090	183261419	G	A
4	rs7666829	183261526	A	G
4	rs7666911	183261785	G	A
4	rs7691620	183261824	C	T
4	rs557441992	183261829	A	C
4	rs116126008	183261882	G	C
4	rs554514530	183261886	G	A
4	rs34287492	183261887	T	A
4	rs576447286	183261943	G	T
4	rs73009455	183262009	C	T
4	rs80290660	183262104	T	C
4	rs9995948	183262192	G	T
4	rs115745385	183262281	G	C
4	rs572723736	183262307	G	T
4	rs111407705	183262348	C	T
4	rs142038827	183262354	C	T
4	rs187072347	183262395	G	A
4	rs11937250	183262597	G	A
4	rs114469641	183262612	T	C
4	rs76741614	183262631	G	A
4	rs1878220	183262689	T	C
4	rs58026557	183262859	G	A
4	rs572196499	183263006	G	C
4	rs188796180	183263009	T	C
4	rs139063363	183263012	T	C
4	rs17239258	183263055	G	A
4	rs80023518	183263104	G	A
4	rs79166805	183263171	T	A
4	rs570558732	183263229	A	G
4	rs115783966	183263244	T	G
4	rs566187284	183263537	G	C
4	rs114579683	183263573	A	G
4	rs142139645	183263732	C	T
4	rs577937429	183263758	G	A
4	rs79346821	183263868	C	T
4	rs570891448	183263887	C	T
4	rs187536791	183264148	A	G
4	rs72699903	183264295	C	A
4	rs188416300	183264342	T	C
4	rs79797509	183264560	A	G
4	rs184254429	183264673	A	G
4	rs553933022	183264740	C	T
4	rs572431483	183264766	A	C
4	rs114456274	183265243	A	T
4	rs185754582	183265622	C	T
4	rs182617374	183265686	G	A
4	rs10008471	183266050	T	C
4	rs188038649	183266175	G	C
4	rs77918372	183266206	A	G
4	rs17073106	183266279	C	T
4	rs79706949	183266300	A	G
4	rs116802463	183266301	A	G
4	rs577785592	183266405	G	A
4	rs570221978	183266681	G	T
4	rs7699524	183266739	T	C
4	rs79124480	183266815	G	A
4	rs149322612	183266822	A	G
4	rs148397887	183267025	A	G
4	rs116122755	183267177	T	C
4	rs114530890	183267208	C	A
4	rs144002784	183267263	T	A
4	rs6841633	183267490	T	A
4	rs575368630	183267630	A	G
4	rs144353515	183267886	T	C
4	rs566290652	183268403	C	T
4	rs62352288	183268741	A	G
4	rs115747574	183268750	G	A
4	rs189325049	183269053	T	G
4	rs28483535	183269063	G	A
4	rs566351543	183269129	A	T
4	rs570753721	183269256	G	A
4	rs11737512	183269267	C	T
4	rs62352289	183269528	T	C
4	rs10003840	183269569	T	A
4	rs9992121	183269700	C	T
4	rs10014706	183269788	A	C
4	rs552397592	183269954	A	G
4	rs181663314	183269985	A	G
4	rs9992416	183269989	C	T
4	rs185944003	183270028	A	G
4	rs145880795	183270074	C	T
4	rs141516443	183270145	G	A
4	rs562808581	183270233	T	C
4	rs80169926	183270446	A	G
4	rs186275424	183270462	A	G
4	rs564311999	183270517	G	C
4	rs550112080	183270606	A	T
4	rs7690845	183270639	C	A
4	rs143313964	183270768	T	C
4	rs140565248	183271121	T	A
4	rs528747080	183271124	G	T
4	rs4862039	183271253	T	C
4	rs4861505	183271349	G	T
4	rs2168682	183271631	C	T
4	rs529051950	183271975	C	T
4	rs183677002	183271998	T	C
4	rs6552555	183272106	G	A
4	rs17239405	183272232	G	C
4	rs557905169	183272254	T	A
4	rs576463683	183272270	G	A
4	rs13148469	183272312	T	C
4	rs72699913	183272430	T	A
4	rs6814097	183272589	G	A
4	rs17239484	183272685	G	C
4	rs6814815	183272717	C	G
4	rs13127127	183272736	T	A
4	rs13127313	183272742	T	C
4	rs17073129	183272786	C	G
4	rs72699915	183272984	T	C
4	rs72699917	183272992	A	G
4	rs6815124	183273058	G	C
4	rs151317037	183273195	C	T
4	rs6815536	183273250	A	C
4	rs56400433	183273292	G	T
4	rs556780404	183273974	A	G
4	rs536146128	183274063	A	G
4	rs540257926	183274256	A	G
4	rs874152	183274673	A	G
4	rs182653970	183274944	T	C
4	rs562678232	183275211	C	T
4	rs2045408	183275327	G	A
4	rs570475440	183275429	A	G
4	rs115322887	183275582	C	T
4	rs28602241	183275631	A	G
4	rs2045407	183275758	C	T
4	rs13149566	183275817	A	G
4	rs28503343	183275822	G	T
4	rs191349761	183275882	A	G
4	rs117049983	183275921	A	T
4	rs552330378	183275989	C	T
4	rs114137362	183275995	T	C
4	rs185060435	183276105	A	G
4	rs7683770	183276569	G	C
4	rs190248710	183276581	A	G
4	rs550056981	183276666	T	C
4	rs6819232	183276786	T	A
4	rs35124573	183276790	T	C
4	rs34375688	183276929	A	G
4	rs149392780	183277267	T	C
4	rs561869792	183277436	A	G
4	rs189886745	183277628	A	G
4	rs183975870	183277786	A	G
4	rs116561453	183277825	A	G
4	rs140501095	183277867	C	T
4	rs34653654	183277869	G	A
4	rs191863604	183277910	C	T
4	rs13140319	183278134	C	T
4	rs555282792	183278140	G	A
4	rs13113422	183278298	G	C
4	rs562167582	183278385	T	C
4	rs62352291	183278500	T	G
4	rs74988083	183278559	T	C
4	rs182788384	183278620	G	A
4	rs112646597	183278646	T	G
4	rs201480219	183278696	T	C
4	rs577554427	183278700	A	C
4	rs561076403	183279593	C	T
4	rs368189945	183279764	C	A
4	rs373983856	183279808	G	C
4	rs552058148	183279934	G	A
4	rs570080208	183279982	T	C
4	rs143450095	183280077	A	G
4	rs534795918	183280103	A	G
4	rs189910884	183280104	A	G
4	rs182167076	183280105	A	C
4	rs538565982	183280116	C	T
4	rs575177387	183280266	T	C
4	rs147994893	183280308	T	A
4	rs570567360	183280409	G	C
4	rs539122818	183280481	A	G
4	rs185644889	183280520	G	T
4	rs549398875	183280585	A	C
4	rs142281861	183280598	A	T
4	rs571123090	183280626	G	T
4	rs569376735	183280795	G	C
4	rs4862040	183280808	T	C
4	rs4862041	183280809	G	C
4	rs374928739	183280866	A	G
4	rs545664432	183280884	A	C
4	rs188399765	183280900	T	C
4	rs141848688	183281048	T	C
4	rs141680674	183281127	G	A
4	rs566479289	183281173	A	G
4	rs558581878	183281255	C	G
4	rs577158553	183281303	G	C
4	rs575718944	183281366	C	G
4	rs554996055	183281491	T	A
4	rs540280018	183281562	A	G
4	rs184116837	183281726	A	G
4	rs555144194	183281940	C	T
4	rs4597873	183281941	T	C
4	rs540487275	183281942	A	G
4	rs190666851	183281958	C	T
4	rs113988464	183282032	T	G
4	rs4472176	183282035	A	G
4	rs549726278	183282147	A	T
4	rs4274892	183282230	C	G
4	rs577107189	183282305	C	A
4	rs537898054	183282370	A	G
4	rs187746818	183282388	A	G
4	rs147317927	183282653	T	A
4	rs566739444	183282691	G	A
4	rs547427192	183282835	A	G
4	rs554340174	183282887	A	G
4	rs564265995	183282941	T	G
4	rs535868663	183283389	C	T
4	rs564113316	183283485	G	A
4	rs2430015	183283491	G	A
4	rs377283691	183283515	A	G
4	rs6552557	183283602	A	G
4	rs6552558	183283608	A	G
4	rs531964187	183283706	A	G
4	rs184230920	183283709	A	G
4	rs547823999	183283773	A	G
4	rs113465467	183283805	G	A
4	rs36190136	183283848	G	C
4	rs7340967	183283991	C	T
4	rs146586263	183283992	A	G
4	rs191509041	183284231	A	G
4	rs9997919	183284430	G	A
4	rs184879793	183284967	T	C
4	rs34935618	183285113	G	C
4	rs57031538	183285222	G	A
4	rs6838763	183285303	T	C
4	rs79044269	183285372	C	T
4	rs6813422	183285393	C	T
4	rs77915178	183285537	A	C
4	rs563714443	183285540	A	T
4	rs117188010	183285548	A	C
4	rs561092446	183285592	T	C
4	rs546398365	183285631	A	G
4	rs571062157	183285633	A	G
4	rs13132137	183285639	A	G
4	rs531823140	183285711	A	G
4	rs369814323	183285719	G	A
4	rs137895197	183285737	C	T
4	rs13132602	183285819	A	G
4	rs540302417	183285863	T	C
4	rs118102117	183285879	T	C
4	rs189355853	183285944	T	C
4	rs13132482	183286011	G	A
4	rs59417744	183286258	A	C
4	rs34934914	183286363	G	C
4	rs76310135	183286468	T	C
4	rs58076669	183286497	C	T
4	rs138742767	183286619	A	G
4	rs6825098	183286640	A	C
4	rs190914154	183286670	A	G
4	rs537905365	183286708	G	A
4	rs56115641	183286715	T	C
4	rs6825457	183286787	A	G
4	rs114307098	183286797	T	C
4	rs544648437	183286798	A	G
4	rs6826146	183286908	G	A
4	rs534812416	183286997	T	C
4	rs72699922	183287001	C	G
4	rs182909553	183287060	C	G
4	rs114685653	183287093	A	T
4	rs4861506	183287267	C	T
4	rs117019202	183287385	G	A
4	rs9996992	183287404	G	T
4	rs572373288	183287454	G	T
4	rs78490137	183287545	G	A
4	rs72699924	183287633	T	A
4	rs528001921	183287761	G	A
4	rs78149284	183287893	G	A
4	rs538282750	183287949	C	A
4	rs545663567	183288058	A	G
4	rs10000045	183288280	G	T
4	rs10032996	183288299	A	G
4	rs6833652	183288344	C	G
4	rs10000076	183288360	T	G
4	rs571445815	183288371	A	G
4	rs6811231	183288472	T	C
4	rs76984622	183288539	T	C
4	rs17073155	183288549	A	T
4	rs10003014	183288613	G	C
4	rs4862043	183288628	T	G
4	rs189176853	183288649	T	G
4	rs144214536	183288718	C	T
4	rs562351935	183288852	T	G
4	rs569725561	183289086	A	C
4	rs143324094	183289231	T	A
4	rs13137861	183289625	T	C
4	rs116879139	183289717	G	A
4	rs17073157	183289729	A	G
4	rs575294394	183289837	T	C
4	rs115034896	183289935	C	T
4	rs78636320	183289948	C	G
4	rs183391859	183290016	A	G
4	rs34029418	183290049	A	G
4	rs28684807	183290220	C	A
4	rs140673824	183290376	C	A
4	rs541624597	183290401	G	A
4	rs75728225	183290603	G	C
4	rs112948199	183290640	A	G
4	rs17073158	183290663	A	G
4	rs6857090	183290741	T	C
4	rs146968451	183290800	A	G
4	rs138885722	183290809	T	C
4	rs183566729	183290814	G	A
4	rs149412243	183290917	C	T
4	rs144825134	183290927	C	G
4	rs73869951	183291175	T	G
4	rs192834596	183291307	C	T
4	rs182650614	183291308	A	T
4	rs566614976	183291410	T	C
4	rs13435448	183291465	C	T
4	rs73869953	183291503	G	C
4	rs148171141	183291563	C	A
4	rs77431293	183291676	T	G
4	rs13435148	183291709	T	C
4	rs17073165	183291745	T	C
4	rs140047595	183291828	C	T
4	rs538629121	183291870	T	C
4	rs568824174	183292269	T	C
4	rs149936171	183292317	T	C
4	rs17073168	183292325	C	T
4	rs7660154	183292465	T	C
4	rs6552560	183292629	T	C
4	rs114289196	183292801	T	C
4	rs7687507	183292853	T	C
4	rs181564562	183293074	T	G
4	rs6552561	183293516	A	G
4	rs116057585	183293620	C	T
4	rs552547421	183293702	C	T
4	rs6852586	183293799	A	G
4	rs6852256	183293800	A	C
4	rs572308064	183293915	A	T
4	rs557751617	183294029	A	G
4	rs561494487	183294074	A	G
4	rs140533349	183294103	C	G
4	rs6830118	183294206	G	T
4	rs150458663	183294515	G	A
4	rs569613145	183294571	A	G
4	rs115348274	183294628	A	G
4	rs562029296	183294856	G	A
4	rs56328875	183294886	G	A
4	rs386473702	183294946	G	T
4	rs13123380	183294970	T	C
4	rs34644523	183295091	A	G
4	rs138804260	183295470	T	C
4	rs544101050	183295528	T	C
4	rs141982888	183295748	C	G
4	rs7685169	183295772	C	T
4	rs17073191	183296029	T	C
4	rs17073193	183296076	G	A
4	rs28626927	183296077	G	T
4	rs185515927	183296511	A	G
4	rs17073195	183296542	A	C
4	rs930878	183296575	G	T
4	rs184052165	183296756	A	G
4	rs80096581	183297314	A	G
4	rs544996038	183297329	A	G
4	rs147858489	183297356	C	T
4	rs542424468	183297462	C	A
4	rs6830423	183297515	T	C
4	rs180852503	183297970	C	T
4	rs11132122	183298058	C	T
4	rs17073199	183298185	A	G
4	rs17073200	183298198	T	G
4	rs17073201	183298214	A	C
4	rs544234556	183298253	G	T
4	rs6832286	183298467	C	T
4	rs6849492	183298489	T	C
4	rs6849312	183298490	G	A
4	rs183495561	183298495	G	C
4	rs6849329	183298518	G	A
4	rs6849697	183298581	G	C
4	rs140472781	183298589	C	T
4	rs150404525	183298598	G	C
4	rs187117418	183298719	A	G
4	rs527358264	183298759	A	G
4	rs17073202	183298798	C	T
4	rs28533943	183298853	G	T
4	rs2309654	183298892	A	G
4	rs2309655	183298921	A	C
4	rs569198365	183298942	A	G
4	rs2309656	183299086	T	C
4	rs115632719	183299176	C	T
4	rs17073208	183299190	C	A
4	rs17073211	183299318	G	T
4	rs67803058	183299364	C	A
4	rs35454628	183299419	A	G
4	rs6552563	183299494	C	T
4	rs28566689	183299553	G	C
4	rs11947139	183299829	C	T
4	rs2309657	183299839	T	C
4	rs28735220	183299894	C	T
4	rs568385362	183300062	T	C
4	rs11942366	183300079	A	G
4	rs7677376	183300086	T	C
4	rs184159210	183300119	G	A
4	rs550024490	183300120	C	A
4	rs10021816	183300126	A	G
4	rs188644769	183300142	A	G
4	rs192190182	183300206	T	C
4	rs4862044	183300367	G	A
4	rs139777435	183300370	T	C
4	rs113324456	183300435	A	G
4	rs550334313	183300505	A	G
4	rs4862045	183300516	A	G
4	rs4862046	183300614	A	G
4	rs565846445	183300649	A	G
4	rs4862047	183300705	G	T
4	rs4862048	183300989	C	A
4	rs4862049	183301064	G	T
4	rs7659623	183301148	A	G
4	rs7659313	183301159	T	C
4	rs4862051	183301193	G	A
4	rs551295614	183301251	A	G
4	rs184758416	183301299	T	C
4	rs192261906	183301406	A	G
4	rs555563185	183301416	T	C
4	rs541541301	183301453	T	A
4	rs563241734	183301703	T	C
4	rs34448713	183301764	A	G
4	rs72699948	183301835	G	A
4	rs149007306	183301965	T	C
4	rs185921988	183302045	T	C
4	rs1878221	183302059	T	C
4	rs17319036	183302093	C	A
4	rs72699949	183302191	A	G
4	rs4862054	183302267	G	A
4	rs542944547	183302276	A	G
4	rs4862055	183302390	T	C
4	rs4862056	183302441	T	C
4	rs556065199	183302494	T	C
4	rs7695836	183302544	T	G
4	rs189034795	183302876	A	G
4	rs565899517	183302960	T	C
4	rs140952906	183302961	A	G
4	rs139160465	183303090	T	C
4	rs142784100	183303477	C	G
4	rs573107037	183303860	T	C
4	rs4861508	183303867	C	G
4	rs556579080	183303924	T	A
4	rs28580480	183303974	T	G
4	rs4862057	183304117	G	A
4	rs192011233	183304146	A	G
4	rs552778273	183304240	G	A
4	rs149534466	183304279	A	G
4	rs144179205	183304423	G	A
4	rs148605812	183304517	A	G
4	rs7684694	183304662	A	C
4	rs540443629	183304682	C	A
4	rs544614946	183304746	C	A
4	rs529286321	183304790	T	C
4	rs7685326	183305078	A	G
4	rs187837319	183305137	T	C
4	rs192754860	183305191	G	A
4	rs544787735	183305449	A	G
4	rs4862058	183305717	C	T
4	rs139207036	183305956	G	T
4	rs542566216	183306449	T	G
4	rs72699952	183307460	A	G
4	rs543932919	183307583	A	G
4	rs62352324	183307669	G	A
4	rs112271561	183307684	T	C
4	rs181672870	183307723	T	C
4	rs549100823	183307755	T	C
4	rs146845391	183307766	G	T
4	rs4862059	183307822	A	G
4	rs573755247	183307901	A	G
4	rs180942369	183307906	G	T
4	rs4862060	183307928	A	G
4	rs548653379	183307967	A	G
4	rs148327607	183308023	A	G
4	rs570208246	183308100	C	G
4	rs541152930	183308135	T	C
4	rs112246297	183308164	G	T
4	rs4373199	183308183	A	G
4	rs542629986	183308270	T	G
4	rs141644138	183308275	T	C
4	rs147073122	183308386	A	G
4	rs190568565	183308498	T	C
4	rs534699146	183308882	T	A
4	rs554908283	183309049	A	C
4	rs72699955	183309109	T	C
4	rs146182859	183309210	T	C
4	rs17073223	183309211	T	G
4	rs78019064	183309627	C	T
4	rs897844	183309700	A	G
4	rs528648637	183309721	C	G
4	rs11729895	183309807	A	G
4	rs28520595	183310490	C	G
4	rs2309658	183310606	T	C
4	rs570669031	183310607	A	G
4	rs549792926	183310635	T	A
4	rs72699957	183310644	C	A
4	rs187788854	183310768	T	A
4	rs1975808	183310899	C	T
4	rs1975807	183310906	T	C
4	rs1975806	183310907	C	T
4	rs1975805	183310909	G	T
4	rs111842294	183310924	T	C
4	rs1985819	183310996	G	T
4	rs28503258	183311028	T	C
4	rs1976750	183311029	G	A
4	rs557553783	183311040	G	A
4	rs571063572	183311045	A	G
4	rs538048432	183311061	A	G
4	rs556896068	183311085	T	G
4	rs186347628	183311147	T	A
4	rs9994988	183311211	T	C
4	rs531537352	183311212	T	C
4	rs137874202	183312487	T	A
4	rs189906523	183312868	G	A
4	rs552170640	183312904	G	T
4	rs545010032	183312924	C	T
4	rs77206362	183312937	G	A
4	rs187936328	183313160	C	A
4	rs148781547	183313207	G	C
4	rs2045405	183313353	C	T
4	rs185676829	183313627	G	A
4	rs560983197	183313633	T	C
4	rs10026308	183313646	G	A
4	rs11940045	183313875	T	C
4	rs188444699	183314011	C	A
4	rs7663261	183314091	A	G
4	rs11935533	183314116	T	G
4	rs11935545	183314283	T	C
4	rs78040468	183314284	A	G
4	rs13109717	183314359	C	T
4	rs13109905	183314442	C	T
4	rs113868460	183314505	T	C
4	rs116498781	183314518	A	G
4	rs560204357	183314673	T	A
4	rs17253540	183314749	A	G
4	rs151052237	183314797	G	A
4	rs189406964	183314815	T	G
4	rs145558989	183315113	C	A
4	rs140358416	183315165	A	G
4	rs528479625	183315279	G	A
4	rs114809230	183315500	T	C
4	rs533565331	183315580	C	T
4	rs182647981	183315584	A	G
4	rs575478652	183315750	C	T
4	rs72699960	183315861	C	A
4	rs10520529	183315919	G	A
4	rs28506922	183316232	A	G
4	rs74386255	183316354	T	C
4	rs540963836	183316581	A	G
4	rs542319446	183316949	G	T
4	rs11939229	183316975	A	G
4	rs527483778	183317104	T	G
4	rs187041188	183317161	A	G
4	rs531215689	183317194	C	T
4	rs183970961	183317477	A	G
4	rs28453882	183317503	C	T
4	rs189282359	183317507	A	C
4	rs116187163	183317553	C	T
4	rs62352325	183318014	T	C
4	rs6847709	183318080	C	A
4	rs62352326	183318102	A	G
4	rs185611361	183318183	A	G
4	rs12511351	183318307	T	C
4	rs572415299	183318360	A	G
4	rs12502506	183318786	A	G
4	rs140323811	183318805	A	G
4	rs71620929	183318868	A	G
4	rs77974500	183318873	T	C
4	rs78949884	183318924	T	A
4	rs17253665	183319222	C	A
4	rs11726299	183319325	A	G
4	rs141110803	183319737	T	C
4	rs138374911	183319917	C	T
4	rs190725865	183319965	A	G
4	rs533169513	183320366	C	T
4	rs12647241	183320452	T	C
4	rs534770805	183320654	A	G
4	rs17319609	183320751	A	G
4	rs7673990	183320780	G	A
4	rs56209402	183321109	A	T
4	rs189138931	183321233	A	T
4	rs114285349	183321340	C	G
4	rs17073241	183321687	C	A
4	rs6838294	183321713	C	G
4	rs79962142	183321731	T	A
4	rs1516538	183321916	T	G
4	rs6838423	183322044	A	G
4	rs116503457	183322050	C	T
4	rs554575088	183322212	T	C
4	rs533900584	183322459	T	C
4	rs189675559	183322954	C	A
4	rs10016289	183323070	A	G
4	rs56079267	183323220	A	G
4	rs6823473	183323457	C	T
4	rs189690072	183323468	C	T
4	rs181960298	183323493	T	C
4	rs548471400	183323509	T	C
4	rs551729380	183323642	A	G
4	rs572014019	183323647	T	C
4	rs146320827	183323675	T	C
4	rs58751798	183323676	G	A
4	rs573428916	183323692	G	A
4	rs7694113	183323813	A	G
4	rs544760338	183323829	C	T
4	rs543093429	183323906	G	A
4	rs75396280	183323961	G	A
4	rs527619794	183324092	G	A
4	rs190559157	183324139	G	C
4	rs183551841	183324250	A	G
4	rs17253954	183324280	G	T
4	rs187989168	183324645	T	C
4	rs545739661	183324840	A	G
4	rs191588005	183325224	T	C
4	rs184985048	183325413	G	A
4	rs528875770	183325807	C	T
4	rs13130326	183325958	A	T
4	rs75355102	183325991	A	G
4	rs185127957	183326461	C	T
4	rs7666497	183326512	T	C
4	rs181588453	183326740	C	T
4	rs115564931	183326802	T	C
4	rs17073246	183327075	G	A
4	rs557826860	183327088	G	A
4	rs188278523	183327131	C	T
4	rs73869973	183327186	C	T
4	rs117982852	183327192	G	T
4	rs545171631	183327349	C	T
4	rs559368005	183327455	A	C
4	rs533107278	183327464	A	T
4	rs6830860	183327907	A	G
4	rs17073248	183328030	G	A
4	rs191498538	183328133	A	C
4	rs187052098	183328324	G	A
4	rs551332218	183328350	C	T
4	rs550305547	183328433	A	T
4	rs17073249	183328586	A	C
4	rs571533201	183328781	C	T
4	rs58164030	183328829	C	A
4	rs141390642	183328924	G	A
4	rs146301031	183328984	T	C
4	rs17073251	183329417	T	A
4	rs566200095	183329636	A	C
4	rs17073255	183330031	T	C
4	rs532298390	183330204	T	G
4	rs17073258	183330227	G	A
4	rs191293782	183330598	G	T
4	rs565877345	183330691	C	T
4	rs116283309	183330730	C	T
4	rs548453361	183330799	A	G
4	rs17073259	183330801	C	T
4	rs77245657	183331104	C	G
4	rs72699967	183331179	T	C
4	rs78523653	183331272	C	A
4	rs187138943	183331356	T	C
4	rs551727391	183331411	C	T
4	rs141995621	183331572	T	G
4	rs190094585	183331855	A	G
4	rs17073261	183331860	G	A
4	rs17073264	183331890	A	G
4	rs545678338	183332090	T	C
4	rs72699969	183332107	T	C
4	rs571181921	183332170	A	T
4	rs185488672	183332190	T	G
4	rs557989622	183332744	C	T
4	rs561502010	183332878	A	G
4	rs55981773	183332926	T	C
4	rs17073266	183333090	T	G
4	rs55971311	183333189	C	T
4	rs77542754	183333207	T	G
4	rs118096734	183333291	C	T
4	rs9998404	183333472	A	T
4	rs536931111	183333612	T	A
4	rs183902767	183333757	A	G
4	rs572695813	183333814	T	C
4	rs13149794	183333853	C	T
4	rs79153667	183333875	A	G
4	rs542767171	183333933	A	G
4	rs547499185	183333955	C	T
4	rs13150036	183333966	C	T
4	rs10520530	183334293	G	A
4	rs185782940	183334370	C	G
4	rs72699971	183334497	T	C
4	rs148745809	183334506	G	A
4	rs57783530	183334528	G	A
4	rs530577869	183334555	G	A
4	rs549315571	183334556	T	C
4	rs4862061	183334557	G	A
4	rs116341443	183334676	T	C
4	rs574026256	183334813	A	G
4	rs10520531	183335191	T	C
4	rs181356788	183335255	G	A
4	rs185636288	183335260	A	G
4	rs75095121	183335387	C	T
4	rs541327540	183335532	G	A
4	rs6849034	183335675	T	C
4	rs183202629	183335766	G	A
4	rs187476566	183335857	A	G
4	rs73869978	183336071	G	C
4	rs72995461	183336086	G	A
4	rs1993475	183336197	C	T
4	rs79470344	183336273	A	G
4	rs140266755	183336435	A	G
4	rs573407193	183336894	T	G
4	rs12645093	183337142	C	T
4	rs142585483	183337169	T	G
4	rs75062476	183337277	C	A
4	rs76607991	183337452	A	G
4	rs73869979	183337712	C	T
4	rs12509703	183337913	T	A
4	rs541713948	183337916	A	C
4	rs6814927	183337918	C	T
4	rs184251696	183338012	A	G
4	rs140567067	183338051	A	G
4	rs371650176	183338264	C	T
4	rs186115056	183338275	C	T
4	rs191014580	183338276	A	G
4	rs560739533	183338278	A	C
4	rs181992801	183338283	T	C
4	rs186123782	183338288	G	A
4	rs570749922	183338361	T	C
4	rs138489098	183338380	T	C
4	rs549816945	183338409	C	G
4	rs190591074	183338506	G	A
4	rs72699979	183338562	G	A
4	rs72699980	183338568	A	G
4	rs182725836	183338609	G	A
4	rs4861509	183338626	G	A
4	rs7654243	183338680	T	C
4	rs7676039	183338695	G	A
4	rs7654780	183339014	C	T
4	rs554392933	183339329	T	C
4	rs575098449	183339431	G	A
4	rs57312366	183339630	G	A
4	rs138749575	183339905	G	A
4	rs551320677	183340114	T	G
4	rs55645363	183340337	G	T
4	rs148028359	183340486	G	C
4	rs147209499	183340556	T	C
4	rs6847672	183341041	A	G
4	rs57125009	183341336	C	T
4	rs553138239	183341394	A	G
4	rs575532756	183341474	C	T
4	rs56316736	183341505	A	G
4	rs144960472	183341614	T	G
4	rs72995471	183341928	C	T
4	rs572949352	183341948	A	C
4	rs540169421	183341965	G	A
4	rs180744022	183342219	G	A
4	rs528651806	183342225	C	T
4	rs186271713	183342530	T	C
4	rs79097674	183342997	G	A
4	rs72995473	183343031	C	A
4	rs77273927	183343249	G	C
4	rs114380605	183343374	T	A
4	rs2168681	183343563	A	G
4	rs181852166	183343665	T	C
4	rs72995474	183343778	C	G
4	rs12649407	183344205	A	T
4	rs12649408	183344207	A	G
4	rs138227225	183344778	T	C
4	rs4862062	183344934	T	C
4	rs4862063	183345246	G	A
4	rs184036213	183345537	A	G
4	rs72995479	183345625	C	T
4	rs188487537	183345672	T	A
4	rs531694359	183345738	T	A
4	rs568285012	183345750	T	C
4	rs73869984	183345758	T	C
4	rs11132123	183345890	G	C
4	rs12645071	183345989	G	C
4	rs12645052	183346089	C	T
4	rs533313977	183346475	T	G
4	rs76280188	183346542	T	C
4	rs59318431	183346810	C	T
4	rs539783023	183346830	A	T
4	rs142875846	183346928	T	C
4	rs117685772	183347021	T	C
4	rs6419933	183347258	A	C
4	rs113107931	183347403	A	C
4	rs117411556	183347528	A	C
4	rs76929118	183347530	G	A
4	rs116256035	183347912	C	T
4	rs139868455	183347949	A	G
4	rs537386648	183348311	T	A
4	rs185495289	183348673	C	T
4	rs12502473	183348814	A	G
4	rs12506461	183348862	A	T
4	rs12510180	183349026	G	A
4	rs188945964	183349028	A	C
4	rs78948933	183349244	C	T
4	rs72997356	183349491	T	A
4	rs72997358	183349526	G	A
4	rs536465860	183349530	C	T
4	rs10050018	183349618	T	C
4	rs72699987	183349828	G	A
4	rs4241746	183349886	G	A
4	rs73869987	183350005	T	C
4	rs575990562	183350108	A	T
4	rs62339005	183350165	C	T
4	rs187343891	183350183	C	G
4	rs4241747	183350507	G	T
4	rs74850148	183350900	C	T
4	rs183908263	183351237	T	C
4	rs12648094	183351345	T	A
4	rs12644912	183351424	G	A
4	rs12651593	183351840	A	T
4	rs147679955	183351859	A	T
4	rs13152607	183352047	T	C
4	rs113799735	183352172	G	A
4	rs201805023	183352189	C	T
4	rs28475119	183352193	C	T
4	rs56912078	183352201	C	T
4	rs147320583	183352205	T	C
4	rs181365639	183352241	A	G
4	rs75005546	183352363	T	G
4	rs535699272	183352375	T	C
4	rs146626289	183352456	A	G
4	rs190866904	183352508	A	G
4	rs556680580	183352571	T	C
4	rs6844514	183352601	C	T
4	rs58334802	183352933	A	G
4	rs545807241	183353046	G	A
4	rs149445827	183353062	G	T
4	rs112158923	183353066	A	C
4	rs13109076	183353174	G	A
4	rs13108730	183353259	A	C
4	rs12646548	183353357	C	G
4	rs12646609	183353381	G	A
4	rs140114898	183353512	T	C
4	rs13114661	183353516	C	T
4	rs182571993	183353530	C	T
4	rs17073281	183353588	G	A
4	rs13115200	183353858	A	G
4	rs13115403	183353866	C	T
4	rs13115578	183353899	C	T
4	rs13115590	183353914	C	T
4	rs13116168	183354002	G	T
4	rs553244906	183354027	G	A
4	rs71620930	183354118	A	G
4	rs150072487	183354205	C	G
4	rs184825940	183354275	C	G
4	rs13143657	183354279	T	C
4	rs13116283	183354291	A	G
4	rs13116285	183354293	A	T
4	rs542169835	183354334	A	C
4	rs11732036	183354346	G	T
4	rs11132124	183354439	G	A
4	rs62339006	183354444	A	G
4	rs189206259	183354457	C	G
4	rs11132125	183354559	C	T
4	rs115637164	183354790	A	G
4	rs531280152	183354815	C	G
4	rs7654223	183354895	G	C
4	rs4862064	183355006	T	C
4	rs73869989	183355011	A	G
4	rs4862065	183355022	T	A
4	rs4862066	183355097	A	G
4	rs55926986	183355281	G	A
4	rs4862067	183355283	G	A
4	rs556977885	183355288	T	A
4	rs78428986	183355384	T	C
4	rs35885461	183355385	A	G
4	rs72699997	183355395	A	G
4	rs72699998	183355479	C	A
4	rs72699999	183355532	T	C
4	rs181249118	183355720	A	G
4	rs543253460	183355743	A	G
4	rs550921755	183355810	C	A
4	rs11934840	183355939	T	A
4	rs10866255	183356002	C	G
4	rs186134291	183356167	A	G
4	rs138515826	183356336	G	A
4	rs146202413	183356344	G	A
4	rs182715356	183356445	C	T
4	rs538097891	183356743	T	C
4	rs137941378	183356935	C	G
4	rs77925724	183357327	T	C
4	rs191577845	183357383	G	A
4	rs550031622	183357489	A	G
4	rs192254122	183357679	T	C
4	rs551256340	183357759	G	A
4	rs9998891	183358023	G	T
4	rs35652720	183358282	T	C
4	rs56334045	183358607	A	G
4	rs189980813	183358924	A	C
4	rs576421437	183358963	T	A
4	rs13140779	183358967	T	G
4	rs13114017	183359047	A	G
4	rs181519247	183359054	A	G
4	rs147891509	183359245	C	G
4	rs28377316	183359250	A	C
4	rs189528200	183359362	A	G
4	rs535778694	183359876	T	C
4	rs144851364	183360161	T	C
4	rs563137245	183360231	T	G
4	rs530673811	183360253	T	G
4	rs548654955	183360254	T	C
4	rs186258554	183360389	C	G
4	rs539698634	183360390	G	A
4	rs577918064	183360608	C	T
4	rs187154151	183360629	C	T
4	rs72700001	183360750	C	T
4	rs544908270	183360929	A	T
4	rs11943695	183361314	G	T
4	rs559928900	183361369	A	G
4	rs2124986	183361434	C	T
4	rs567127949	183361630	T	C
4	rs6822105	183361857	G	A
4	rs10027571	183361936	T	C
4	rs6822332	183361971	A	G
4	rs558187760	183362101	T	C
4	rs189373707	183362505	G	A
4	rs191307626	183362514	G	A
4	rs183756364	183362542	A	G
4	rs4861510	183362673	T	C
4	rs551038220	183362816	C	A
4	rs553004849	183362941	G	A
4	rs11132126	183363251	A	G
4	rs562657832	183363727	C	A
4	rs530089546	183363765	T	G
4	rs10000994	183363883	A	T
4	rs139992527	183363957	C	G
4	rs118127866	183363959	G	A
4	rs78318338	183364002	C	T
4	rs80153801	183364004	C	T
4	rs140399694	183364006	C	T
4	rs201001577	183364008	C	T
4	rs10033833	183364032	T	C
4	rs117082600	183364034	C	T
4	rs184103155	183364609	A	C
4	rs118035556	183364686	A	C
4	rs17073286	183364714	C	T
4	rs531587108	183364753	G	A
4	rs76675638	183364770	G	C
4	rs9992159	183364877	A	C
4	rs536220650	183364953	G	T
4	rs12498833	183365002	A	G
4	rs545983756	183365021	G	A
4	rs11132127	183365120	T	C
4	rs544503402	183365162	G	A
4	rs17073291	183365562	C	T
4	rs921961	183365667	C	T
4	rs17073294	183365683	T	C
4	rs539538809	183365828	A	T
4	rs35329042	183366029	T	C
4	rs530963430	183366036	G	C
4	rs568420124	183366182	A	G
4	rs7692207	183366362	C	T
4	rs78625564	183366382	A	G
4	rs17073305	183366398	G	C
4	rs546615265	183366416	T	C
4	rs555553153	183366420	C	A
4	rs531707686	183366775	A	T
4	rs6552564	183366901	C	G
4	rs12505033	183367131	C	T
4	rs529484108	183367323	C	T
4	rs189924965	183367348	T	C
4	rs545145227	183367570	C	G
4	rs143944934	183367738	T	A
4	rs578217051	183367969	G	A
4	rs187478484	183368047	T	C
4	rs190441400	183368134	G	A
4	rs554501507	183368465	C	T
4	rs182585363	183368502	A	G
4	rs578230484	183368561	G	A
4	rs2045404	183368597	G	A
4	rs2045403	183368613	C	G
4	rs547046132	183368688	C	T
4	rs565204628	183368702	C	T
4	rs11736941	183368769	T	C
4	rs566447069	183368919	A	G
4	rs150911619	183368933	C	T
4	rs17073317	183369097	C	G
4	rs149566136	183369205	C	G
4	rs116353710	183369244	T	G
4	rs111431640	183369245	T	C
4	rs968735	183369313	A	G
4	rs2309659	183369436	C	A
4	rs555256733	183369790	G	A
4	rs144264611	183369852	T	C
4	rs28672794	183369866	G	C
4	rs184511062	183369885	T	C
4	rs11721730	183370056	C	T
4	rs148744235	183370442	A	G
4	rs112921242	183370600	T	C
4	rs558562680	183370616	G	A
4	rs537814465	183370647	T	C
4	rs146722712	183370774	A	G
4	rs189128162	183370783	G	A
4	rs114206292	183370863	T	A
4	rs528979411	183371090	A	G
4	rs139335805	183371275	C	T
4	rs186148455	183371698	C	T
4	rs10019971	183371787	C	A
4	rs535560663	183371791	A	T
4	rs576360849	183372122	G	A
4	rs190588752	183372676	G	A
4	rs17255303	183372960	C	G
4	rs727695	183373146	G	A
4	rs540988362	183373258	C	T
4	rs727696	183373354	A	G
4	rs78715588	183373415	A	T
4	rs550226955	183373475	C	T
4	rs12502660	183373490	A	G
4	rs191367676	183373494	A	G
4	rs558020928	183373503	A	G
4	rs569847000	183373585	A	G
4	rs13132492	183373593	G	A
4	rs114513611	183373674	A	G
4	rs62337160	183373906	T	C
4	rs544680077	183373925	C	T
4	rs150089151	183374207	G	A
4	rs1011333	183374277	C	T
4	rs78474578	183374464	A	G
4	rs551927531	183374640	C	T
4	rs28568820	183374678	C	A
4	rs1031619	183374713	G	A
4	rs538210386	183374966	T	A
4	rs574944436	183375092	A	G
4	rs62337161	183375240	T	C
4	rs551759364	183375414	T	C
4	rs548722858	183375535	G	A
4	rs62337162	183375820	A	G
4	rs527773942	183375860	C	T
4	rs74567162	183376019	G	A
4	rs563657838	183376038	T	G
4	rs7676392	183376239	C	A
4	rs62337163	183376287	G	A
4	rs139219023	183376381	A	G
4	rs2063906	183376566	G	A
4	rs190236940	183376595	C	T
4	rs74354371	183376627	T	G
4	rs72701909	183376635	T	G
4	rs141815343	183376738	T	C
4	rs181396551	183376741	T	G
4	rs184831903	183376760	C	G
4	rs532303397	183376780	C	T
4	rs150613813	183376850	C	G
4	rs2061297	183376864	A	G
4	rs6840340	183376905	A	G
4	rs6840599	183377049	A	G
4	rs554655073	183377086	T	C
4	rs114837596	183377364	G	T
4	rs72701911	183377383	C	T
4	rs145044904	183377618	G	A
4	rs186270565	183377763	C	T
4	rs11132128	183377810	A	G
4	rs148690305	183377869	G	A
4	rs181863651	183377907	G	T
4	rs11945229	183377924	T	C
4	rs62337164	183378000	T	C
4	rs564214433	183378207	G	A
4	rs6847892	183378211	A	G
4	rs6847378	183378233	A	G
4	rs6825000	183378397	T	C
4	rs191770942	183378399	T	C
4	rs6848007	183378478	C	G
4	rs72701914	183378658	A	G
4	rs529195748	183378707	A	T
4	rs545854158	183378709	A	T
4	rs564053915	183378711	C	T
4	rs6817507	183378764	G	A
4	rs552188205	183379110	G	A
4	rs111311184	183379287	G	T
4	rs6552565	183379292	A	T
4	rs13137046	183379581	G	A
4	rs552466481	183379761	T	C
4	rs550145935	183379778	T	A
4	rs2124985	183379857	T	C
4	rs114418380	183380069	C	T
4	rs72999361	183380136	G	T
4	rs541378594	183380155	T	C
4	rs193044298	183380236	A	C
4	rs62337165	183380279	G	T
4	rs79139418	183380506	A	G
4	rs532150206	183380546	T	C
4	rs189669302	183380636	G	A
4	rs112114852	183380895	T	C
4	rs28624328	183380897	T	C
4	rs559189244	183380943	T	C
4	rs6830998	183380952	G	A
4	rs114131712	183380972	A	G
4	rs544114459	183381031	A	G
4	rs146949197	183381132	A	G
4	rs147592369	183381254	G	A
4	rs10009885	183381284	T	C
4	rs10012537	183381596	T	G
4	rs143411152	183381673	A	G
4	rs570264120	183381806	G	A
4	rs187239168	183382134	T	C
4	rs62337166	183382224	G	A
4	rs138798079	183382309	A	G
4	rs9312297	183382591	T	C
4	rs537698843	183382613	A	G
4	rs78793574	183382627	G	A
4	rs9312298	183382656	A	G
4	rs13107207	183382663	G	A
4	rs573517040	183382706	T	C
4	rs62337167	183382905	T	C
4	rs62337168	183383124	G	A
4	rs553713495	183383194	G	T
4	rs56179244	183383223	G	T
4	rs55704063	183383224	G	T
4	rs368260115	183383225	C	T
4	rs72701916	183383251	A	G
4	rs532298843	183383408	A	G
4	rs7666257	183383425	C	T
4	rs146320877	183383507	T	C
4	rs77407167	183383595	A	G
4	rs566534227	183383646	C	A
4	rs79273671	183383741	C	A
4	rs183451692	183383866	A	C
4	rs183498055	183383995	A	G
4	rs9637665	183384002	T	C
4	rs188341919	183384378	G	A
4	rs112317939	183384419	T	C
4	rs77023822	183384465	T	C
4	rs147436342	183384615	A	T
4	rs541880598	183384861	T	C
4	rs2871325	183384926	G	A
4	rs2309746	183385003	A	G
4	rs532597573	183385021	T	C
4	rs116291913	183385099	G	T
4	rs575208084	183385186	A	G
4	rs62337169	183385229	C	T
4	rs62337170	183385236	A	G
4	rs200616051	183385387	C	T
4	rs554070764	183385465	T	A
4	rs572080186	183385495	T	C
4	rs576076443	183385510	G	A
4	rs560375998	183385690	A	G
4	rs2309747	183386015	A	T
4	rs572366944	183386211	A	G
4	rs28487283	183386296	G	T
4	rs561412515	183386342	T	C
4	rs115066897	183386423	T	C
4	rs185558590	183386459	T	C
4	rs35491838	183386685	T	C
4	rs28548877	183386689	A	G
4	rs76052318	183386971	G	A
4	rs114011752	183387102	G	T
4	rs17321615	183387236	G	A
4	rs9884867	183387322	G	A
4	rs9884430	183387440	A	G
4	rs115546239	183387540	G	A
4	rs544513963	183387618	A	G
4	rs6830601	183387755	A	G
4	rs62337171	183387787	T	C
4	rs546031551	183387925	G	A
4	rs181391000	183388232	T	C
4	rs529277650	183388352	G	A
4	rs185575140	183388387	C	T
4	rs559548544	183388469	C	T
4	rs12642769	183388602	T	C
4	rs17321642	183388623	G	A
4	rs116563561	183388677	C	A
4	rs566937403	183388708	A	G
4	rs539099753	183388720	T	A
4	rs151085620	183388756	G	A
4	rs141058690	183388793	A	G
4	rs17073341	183388907	A	T
4	rs2045409	183389061	A	G
4	rs563318372	183389233	G	C
4	rs149585281	183389552	G	A
4	rs55662785	183389618	T	C
4	rs144301871	183389622	C	T
4	rs148238420	183389675	T	C
4	rs34953693	183389701	G	A
4	rs79945183	183389796	G	A
4	rs13136599	183389971	A	G
4	rs113875160	183389995	A	G
4	rs6823236	183390021	A	G
4	rs531176518	183390230	G	A
4	rs149686760	183390347	C	T
4	rs183783404	183390481	T	A
4	rs74853644	183390487	T	C
4	rs13142889	183390815	A	G
4	rs58713903	183390833	T	C
4	rs79681213	183391006	C	A
4	rs28478370	183391018	C	G
4	rs35236394	183391055	T	A
4	rs538695185	183391138	A	G
4	rs10009131	183391291	C	T
4	rs186830924	183391335	G	T
4	rs4861512	183391730	A	G
4	rs62337185	183391885	T	C
4	rs528725010	183391931	G	A
4	rs547160141	183391982	T	C
4	rs550834849	183392104	G	A
4	rs115259824	183392121	C	T
4	rs4862070	183392126	C	A
4	rs140712909	183392137	G	A
4	rs193283852	183392522	A	G
4	rs185506485	183392549	C	A
4	rs371716111	183392787	C	T
4	rs10015290	183392903	T	G
4	rs570644802	183393054	T	G
4	rs574772224	183393163	G	A
4	rs552652586	183393774	G	T
4	rs79802004	183393796	C	T
4	rs76192460	183393961	A	T
4	rs7692831	183394139	G	A
4	rs557882499	183394152	G	A
4	rs186140414	183394301	G	A
4	rs149284901	183394378	A	G
4	rs9998496	183394493	G	A
4	rs146982317	183394512	T	C
4	rs555721646	183394513	A	G
4	rs569438364	183394552	C	T
4	rs7697821	183394555	C	G
4	rs10021171	183394556	A	G
4	rs554781003	183394564	C	T
4	rs571871987	183394593	G	A
4	rs540571754	183394597	T	C
4	rs182736163	183394611	G	A
4	rs13120128	183394626	C	A
4	rs148604320	183394630	C	T
4	rs141155666	183394631	C	G
4	rs531883834	183394643	G	A
4	rs7697869	183394665	G	A
4	rs190279132	183394717	A	T
4	rs28701735	183394730	T	G
4	rs146843275	183394742	T	C
4	rs182874173	183394785	T	C
4	rs144480641	183394835	G	A
4	rs574035409	183394925	T	C
4	rs530473581	183395355	G	A
4	rs62337186	183395370	A	G
4	rs187709378	183395511	C	T
4	rs78413950	183395781	A	G
4	rs544802743	183395892	A	G
4	rs141637392	183396089	T	G
4	rs12498612	183396248	G	T
4	rs4579164	183396439	A	T
4	rs180677726	183396448	C	T
4	rs528120893	183396450	A	C
4	rs13135084	183396702	G	A
4	rs12503066	183396712	C	A
4	rs75493503	183396730	A	G
4	rs148412477	183397321	C	T
4	rs1531218	183397509	T	G
4	rs72999394	183397550	G	A
4	rs186283942	183397587	C	T
4	rs534110479	183397700	C	T
4	rs2124984	183397723	A	G
4	rs144407139	183398516	T	C
4	rs150680083	183398524	T	C
4	rs28716197	183398539	A	G
4	rs6824825	183398765	C	T
4	rs2061298	183398861	G	A
4	rs149862116	183398966	G	A
4	rs6825440	183399069	A	T
4	rs77500691	183399386	G	A
4	rs9654292	183399459	G	C
4	rs539168841	183399612	A	T
4	rs72701923	183399613	A	T
4	rs9654293	183399614	T	A
4	rs147697606	183399618	G	A
4	rs112218062	183399796	G	A
4	rs9654294	183399808	G	T
4	rs9654295	183399876	G	A
4	rs143130243	183400182	G	A
4	rs115406542	183400205	C	T
4	rs538076244	183400330	G	A
4	rs6812483	183400542	A	G
4	rs564600965	183400876	C	T
4	rs9654296	183400907	A	G
4	rs6813707	183401045	C	T
4	rs10001230	183401068	A	G
4	rs190336891	183401156	G	A
4	rs719629	183401589	C	T
4	rs719630	183401793	A	G
4	rs142372208	183401800	C	T
4	rs967888	183401906	T	C
4	rs79638560	183402200	A	C
4	rs182669789	183402209	A	G
4	rs73001307	183402304	A	G
4	rs11722758	183402358	A	T
4	rs11722787	183402398	C	T
4	rs10004755	183402414	T	A
4	rs141687054	183402619	A	G
4	rs553000696	183402632	A	T
4	rs10446834	183402633	T	A
4	rs144332357	183402658	C	T
4	rs575482871	183402677	A	G
4	rs530939395	183402683	T	C
4	rs148779315	183402894	A	G
4	rs10029844	183402961	C	A
4	rs142445327	183403007	T	C
4	rs549382025	183403032	G	A
4	rs115888681	183403034	G	A
4	rs188583219	183403144	T	C
4	rs193162982	183403170	C	T
4	rs11736011	183403228	G	C
4	rs10446811	183403680	A	G
4	rs147679809	183403696	G	A
4	rs62337187	183403910	C	G
4	rs11724988	183404110	T	C
4	rs13148378	183404210	G	A
4	rs961532	183404294	G	A
4	rs961533	183404353	C	T
4	rs557007159	183404411	C	A
4	rs190232318	183404440	A	G
4	rs148883043	183404564	G	A
4	rs961534	183404568	T	A
4	rs112487199	183404579	T	G
4	rs62337188	183404668	G	A
4	rs182362579	183404721	G	A
4	rs2124983	183404747	G	A
4	rs76220344	183404923	T	C
4	rs62337189	183405025	A	T
4	rs36121911	183405044	G	A
4	rs10461323	183405200	T	C
4	rs10461308	183405289	A	G
4	rs558852057	183405308	A	G
4	rs577453048	183405346	G	A
4	rs72701928	183405367	G	A
4	rs11132132	183405477	A	C
4	rs550004869	183405479	A	G
4	rs11132133	183405506	G	A
4	rs74985559	183405556	C	T
4	rs181386640	183405618	T	C
4	rs115765502	183405723	G	T
4	rs4626248	183405866	G	A
4	rs28439970	183406116	C	T
4	rs28524745	183406182	G	A
4	rs59836370	183406418	A	T
4	rs150752318	183406479	C	T
4	rs149408034	183406830	A	T
4	rs13118590	183407077	C	T
4	rs72701930	183407095	G	A
4	rs1457300	183407103	C	T
4	rs114511471	183407346	C	T
4	rs1457299	183407403	G	A
4	rs188506077	183407467	T	G
4	rs1457298	183407510	G	T
4	rs373355968	183407521	G	A
4	rs182614728	183407603	T	G
4	rs186842769	183407604	T	G
4	rs1350319	183407652	C	T
4	rs140743512	183407725	G	A
4	rs11733432	183407865	G	A
4	rs1350318	183407913	G	T
4	rs548159163	183407935	A	G
4	rs566358418	183407950	C	T
4	rs191328668	183408043	A	G
4	rs115470574	183408121	A	G
4	rs78915642	183408220	G	A
4	rs1457297	183408485	T	C
4	rs559991817	183408600	C	T
4	rs533324722	183408613	T	G
4	rs190072233	183408685	G	A
4	rs2198923	183408872	C	T
4	rs2198922	183408971	T	C
4	rs188834589	183408999	G	A
4	rs13145928	183409136	A	G
4	rs528426764	183409414	T	G
4	rs73001394	183409463	A	C
4	rs536553723	183409782	A	T
4	rs561244243	183409981	C	A
4	rs572932433	183410004	G	A
4	rs17073387	183410099	G	A
4	rs147085988	183410190	G	T
4	rs7681803	183410241	T	C
4	rs79610956	183410403	G	A
4	rs537546930	183410434	C	A
4	rs74319243	183410865	G	A
4	rs59198685	183411005	C	T
4	rs59275862	183411007	C	T
4	rs531648397	183411019	T	C
4	rs17073393	183411076	G	A
4	rs183887614	183411176	C	T
4	rs187717582	183411296	A	G
4	rs553465809	183411347	T	G
4	rs116409969	183411360	T	C
4	rs574999639	183411399	G	A
4	rs7693811	183411487	C	G
4	rs17073401	183411522	G	A
4	rs7694070	183411651	A	G
4	rs7693885	183411705	C	G
4	rs7693975	183411875	A	T
4	rs17256362	183411980	G	A
4	rs7694992	183412119	A	G
4	rs80234115	183412332	T	C
4	rs144709156	183412378	C	T
4	rs184712660	183412417	T	C
4	rs111965996	183412621	G	A
4	rs1350317	183412634	C	A
4	rs17322306	183412719	A	G
4	rs77174116	183412812	C	T
4	rs2309731	183412942	C	T
4	rs191881791	183413080	A	G
4	rs184734565	183413174	G	A
4	rs72701931	183413393	C	T
4	rs76278950	183413395	A	G
4	rs540610023	183413605	G	A
4	rs146481260	183413679	C	A
4	rs547793481	183413865	A	G
4	rs114835329	183413920	G	A
4	rs28360739	183414141	T	G
4	rs72701932	183414179	T	C
4	rs577263497	183414335	C	A
4	rs533172707	183414463	G	A
4	rs4861514	183414534	G	A
4	rs576435726	183414794	T	C
4	rs181871286	183414848	C	T
4	rs542053832	183414910	T	A
4	rs569685143	183415079	C	T
4	rs183072997	183415091	G	A
4	rs17073425	183415221	T	G
4	rs17073432	183415231	A	G
4	rs534513339	183415275	A	G
4	rs146761160	183415304	G	T
4	rs7668237	183415338	G	A
4	rs578204913	183415918	A	G
4	rs62337191	183416029	G	A
4	rs113798362	183416135	G	A
4	rs17073436	183416168	T	C
4	rs76541844	183416316	A	G
4	rs144914156	183416394	A	G
4	rs75483742	183416468	G	A
4	rs6838167	183416749	A	G
4	rs17073447	183416798	T	C
4	rs566418513	183416883	A	T
4	rs115164230	183417017	G	C
4	rs538824267	183417044	T	G
4	rs6838995	183417126	G	A
4	rs544438068	183417284	T	C
4	rs34684846	183417285	A	G
4	rs4502721	183417386	T	C
4	rs144006699	183417460	G	C
4	rs13107205	183417526	G	A
4	rs978520	183417581	A	G
4	rs13108320	183418009	A	G
4	rs374122567	183418236	G	C
4	rs113585717	183418262	G	A
4	rs4862072	183418269	G	C
4	rs2309732	183418677	T	C
4	rs2871320	183418759	C	T
4	rs538217917	183419071	C	T
4	rs185439296	183419366	T	C
4	rs60141239	183419438	A	G
4	rs6821999	183419511	G	A
4	rs571142143	183419571	G	A
4	rs532006602	183419585	T	C
4	rs28524750	183419651	C	A
4	rs550454918	183420087	C	T
4	rs62337194	183420403	A	T
4	rs28422128	183420449	A	G
4	rs183827911	183420479	A	G
4	rs139900885	183420666	T	C
4	rs146259050	183420894	G	T
4	rs62337195	183420905	G	A
4	rs6829371	183421018	A	C
4	rs114047847	183421023	G	A
4	rs6855864	183421324	C	T
4	rs112410544	183421352	A	G
4	rs75821758	183421500	G	A
4	rs571309833	183421791	G	T
4	rs6836360	183421816	T	G
4	rs28488114	183421983	C	A
4	rs543065298	183422358	T	A
4	rs528285851	183422364	A	G
4	rs10034371	183422459	A	G
4	rs111267417	183422466	G	A
4	rs147799820	183422515	G	A
4	rs56021618	183422529	T	G
4	rs17256745	183422560	G	C
4	rs78829539	183422577	G	A
4	rs28437809	183422600	T	G
4	rs1514476	183422817	T	C
4	rs13105695	183422869	G	A
4	rs13106786	183423315	G	A
4	rs62337212	183423478	A	G
4	rs180707883	183423526	C	T
4	rs28503249	183423663	G	A
4	rs192513585	183423855	C	T
4	rs188797951	183423938	A	G
4	rs191443971	183423945	T	C
4	rs79390841	183424049	G	T
4	rs186842516	183424252	C	G
4	rs78454073	183424258	C	T
4	rs7670943	183424364	T	C
4	rs76356897	183424476	T	C
4	rs191636416	183424477	A	G
4	rs550783925	183424716	C	G
4	rs76940319	183424807	T	C
4	rs6856951	183424808	A	G
4	rs558956124	183424928	A	G
4	rs77751387	183424990	A	G
4	rs113647169	183425146	G	A
4	rs571743625	183425254	C	T
4	rs17322697	183425444	G	A
4	rs190314930	183425463	C	T
4	rs548897509	183425493	T	C
4	rs181439305	183425560	C	T
4	rs139161724	183425564	G	A
4	rs111719193	183425640	G	A
4	rs17322774	183425683	G	C
4	rs535277747	183425685	T	G
4	rs17073479	183425916	C	T
4	rs75285983	183426000	G	C
4	rs141217314	183426012	T	C
4	rs74525209	183426073	G	A
4	rs527996998	183426210	G	A
4	rs181277074	183426300	T	C
4	rs62337214	183426337	T	C
4	rs145170565	183426552	G	T
4	rs151295251	183426693	A	G
4	rs555312029	183426735	A	G
4	rs74623134	183426906	A	G
4	rs79607430	183427036	A	G
4	rs4862073	183427057	G	A
4	rs62337215	183427257	T	C
4	rs17322836	183427315	T	C
4	rs74334704	183427341	G	A
4	rs182746226	183427409	A	G
4	rs17073488	183427448	C	T
4	rs546437699	183427462	C	A
4	rs142016981	183427532	A	T
4	rs576667736	183427564	T	C
4	rs28613911	183427566	G	A
4	rs78299089	183427641	T	G
4	rs551162236	183427720	T	A
4	rs13142360	183427919	G	A
4	rs148024623	183427932	C	T
4	rs75140284	183428015	A	G
4	rs73872418	183428239	G	A
4	rs79532340	183428377	C	T
4	rs76077410	183428520	T	C
4	rs17073490	183428588	A	C
4	rs17073491	183428706	T	C
4	rs17073492	183428781	T	C
4	rs150575937	183428854	A	G
4	rs10520533	183428859	G	A
4	rs79808843	183428968	A	G
4	rs10520534	183428983	C	G
4	rs62337216	183429266	C	A
4	rs10520535	183429633	C	T
4	rs115075913	183430216	C	T
4	rs10032406	183430225	C	T
4	rs547972839	183430307	A	G
4	rs17073499	183430350	G	T
4	rs180687408	183430405	G	A
4	rs187433016	183430461	T	A
4	rs17073500	183430465	C	A
4	rs139487919	183430534	G	A
4	rs149898068	183430537	G	A
4	rs558736697	183430555	G	T
4	rs577075857	183430560	A	T
4	rs62337217	183430573	T	C
4	rs529634092	183430577	G	C
4	rs12331775	183430623	G	C
4	rs144956509	183430627	C	G
4	rs2309733	183430683	G	A
4	rs569263618	183430752	C	T
4	rs11725214	183430784	G	A
4	rs534245232	183430816	T	C
4	rs576958203	183430843	G	C
4	rs11132134	183430880	C	T
4	rs78378497	183430951	T	G
4	rs74572843	183430959	A	G
4	rs190362093	183431039	A	G
4	rs115356627	183431402	C	A
4	rs62337218	183431482	T	C
4	rs17073502	183431489	T	C
4	rs570658988	183431550	G	A
4	rs186154368	183431561	A	G
4	rs62337219	183431624	C	T
4	rs114413432	183431684	C	T
4	rs75847731	183431710	G	A
4	rs576054019	183431717	C	T
4	rs17073505	183431770	T	C
4	rs6819679	183431859	G	A
4	rs10026641	183431867	T	C
4	rs74863223	183431985	A	C
4	rs77813261	183432145	G	A
4	rs62337220	183432232	C	G
4	rs542570811	183432645	A	T
4	rs560780738	183432654	G	T
4	rs146778778	183432904	G	A
4	rs115213528	183432926	A	G
4	rs547157214	183433090	A	C
4	rs116078815	183433170	T	C
4	rs62337221	183433474	A	G
4	rs149600309	183433511	T	C
4	rs577390732	183433532	G	A
4	rs79341728	183433562	G	A
4	rs143125239	183433678	T	C
4	rs76652820	183433782	A	G
4	rs59540502	183433916	G	C
4	rs80139644	183433992	T	A
4	rs78674260	183434147	T	C
4	rs79236150	183434233	C	T
4	rs62337223	183434398	T	C
4	rs558042469	183434686	G	A
4	rs34263254	183434720	C	G
4	rs1399275	183434833	T	C
4	rs62337225	183434929	G	A
4	rs6840644	183435074	G	A
4	rs571341119	183435399	T	C
4	rs551961323	183435487	C	T
4	rs141634917	183435593	T	G
4	rs184588184	183435631	C	A
4	rs76226332	183435639	C	A
4	rs60388667	183435710	T	G
4	rs139514069	183435721	G	A
4	rs58555044	183435762	T	A
4	rs115892304	183435803	C	T
4	rs56119320	183435990	A	G
4	rs188940655	183435999	A	G
4	rs9994845	183436089	A	G
4	rs115319973	183436099	C	T
4	rs575776968	183436191	G	A
4	rs548741868	183436244	T	C
4	rs140140563	183436271	C	T
4	rs191375938	183436412	G	C
4	rs62337227	183436459	A	G
4	rs62337228	183436530	C	A
4	rs62337229	183436704	T	A
4	rs13117537	183436749	G	A
4	rs116322905	183436780	A	G
4	rs547137842	183437147	T	G
4	rs185458379	183437279	G	A
4	rs115191356	183437363	T	C
4	rs558668325	183437415	T	A
4	rs75110093	183437498	A	G
4	rs10022832	183437511	G	A
4	rs62337230	183437639	T	C
4	rs148916342	183437688	G	T
4	rs532736501	183437691	G	T
4	rs74630005	183437763	T	G
4	rs112333173	183437783	T	C
4	rs113041097	183437793	T	C
4	rs192771019	183437820	A	G
4	rs74637860	183437846	T	C
4	rs140980347	183437856	T	C
4	rs150227350	183437861	C	T
4	rs78527779	183437896	C	T
4	rs184742921	183437905	A	G
4	rs138802504	183438063	C	G
4	rs62337231	183438184	A	G
4	rs62337232	183438370	T	C
4	rs7657508	183438470	A	G
4	rs76017448	183438481	A	G
4	rs57434789	183438503	G	A
4	rs568017398	183438568	A	G
4	rs6856759	183438597	C	T
4	rs6831266	183438697	T	C
4	rs527667983	183438712	C	A
4	rs567907214	183438787	T	C
4	rs143867840	183438816	A	G
4	rs148202987	183438870	A	C
4	rs59626856	183438891	A	G
4	rs74580032	183438964	T	C
4	rs546181958	183439068	T	G
4	rs11736841	183439439	T	C
4	rs191088364	183439440	A	G
4	rs533034465	183439464	A	G
4	rs62337233	183439565	G	A
4	rs141188346	183439599	A	T
4	rs11725665	183439696	C	T
4	rs74714116	183439778	T	A
4	rs62337234	183440162	A	G
4	rs185287939	183440343	G	C
4	rs7687177	183440568	C	G
4	rs12374220	183440647	T	C
4	rs577746894	183440874	A	T
4	rs4862074	183440877	G	A
4	rs143800932	183441318	A	G
4	rs567527992	183441379	C	G
4	rs79120868	183441881	G	A
4	rs188433992	183441917	G	A
4	rs550420874	183442011	G	A
4	rs563549694	183442276	C	T
4	rs191720295	183442522	A	G
4	rs11132135	183442609	A	T
4	rs77533054	183442736	A	G
4	rs182527286	183442739	A	G
4	rs78417269	183442817	A	G
4	rs35177381	183442857	A	G
4	rs536969563	183442891	C	G
4	rs115118746	183443072	G	A
4	rs79086174	183443147	T	G
4	rs7655050	183443188	A	G
4	rs146377912	183443259	C	T
4	rs7655468	183443383	A	G
4	rs7659760	183443482	G	A
4	rs7659928	183443494	G	C
4	rs115648514	183443496	T	C
4	rs7659774	183443501	C	A
4	rs7684864	183443601	C	T
4	rs193018142	183443724	C	T
4	rs184218422	183443775	C	T
4	rs570384406	183443778	A	G
4	rs555699259	183443826	A	G
4	rs574232659	183443839	A	C
4	rs75378176	183443918	A	C
4	rs77031001	183444008	G	T
4	rs77361732	183444061	T	C
4	rs62337237	183444095	A	G
4	rs28490177	183444318	G	T
4	rs77981396	183444403	C	T
4	rs567696902	183444438	C	A
4	rs181276904	183444804	A	G
4	rs80333087	183444847	G	A
4	rs141285570	183444896	G	A
4	rs10006322	183444952	T	C
4	rs2102688	183445111	A	T
4	rs77806480	183445323	C	A
4	rs185441464	183445340	T	C
4	rs148044852	183445395	C	T
4	rs2090131	183445447	G	C
4	rs73003101	183445606	G	C
4	rs28650905	183445682	T	A
4	rs182198809	183445696	A	T
4	rs7673657	183445726	A	C
4	rs62337257	183445800	T	C
4	rs62337258	183445806	T	A
4	rs545758221	183445860	G	C
4	rs566756576	183445867	G	A
4	rs76638488	183445947	C	A
4	rs529236985	183446016	G	A
4	rs7674224	183446086	A	G
4	rs114875286	183446106	T	C
4	rs150172636	183446161	T	C
4	rs539452467	183446478	T	C
4	rs925668	183446621	G	A
4	rs76951951	183446767	C	T
4	rs6552566	183446804	A	G
4	rs10024460	183446895	C	T
4	rs548788011	183446967	T	A
4	rs17073534	183447114	T	C
4	rs146199060	183447162	A	G
4	rs28485012	183447294	A	G
4	rs6552567	183447380	A	G
4	rs28695511	183447424	T	C
4	rs183890891	183447479	A	T
4	rs7664460	183447510	A	T
4	rs28460842	183447558	T	C
4	rs112140935	183447610	A	G
4	rs28666866	183447669	G	T
4	rs74453043	183447673	G	C
4	rs79101232	183447803	T	C
4	rs192497631	183447837	A	G
4	rs28699088	183447925	G	A
4	rs35545549	183447944	G	C
4	rs17073536	183448116	C	T
4	rs11940033	183448146	G	C
4	rs17073538	183448300	A	C
4	rs147889522	183448618	G	A
4	rs73004807	183448869	T	G
4	rs144989399	183448961	G	A
4	rs190819771	183449082	C	T
4	rs565256393	183449111	T	C
4	rs151222492	183449230	G	T
4	rs569211810	183449267	A	T
4	rs7659498	183449375	G	A
4	rs10014633	183449379	C	T
4	rs186005682	183449437	G	A
4	rs530123837	183449615	A	G
4	rs186312017	183449747	G	A
4	rs142431511	183449790	C	T
4	rs6552568	183449806	T	C
4	rs925667	183449932	G	A
4	rs114094826	183449937	T	A
4	rs28375931	183449938	T	G
4	rs183021729	183449957	C	T
4	rs17073541	183450103	G	A
4	rs138254421	183450174	T	C
4	rs144366441	183450305	A	C
4	rs12508264	183450581	G	T
4	rs7671649	183450690	C	T
4	rs184795229	183450752	G	A
4	rs17073542	183451101	A	G
4	rs535497815	183451525	G	A
4	rs192695962	183451544	C	T
4	rs553957218	183451647	C	G
4	rs1355953	183451694	T	G
4	rs147453241	183451766	A	G
4	rs181924776	183451825	C	G
4	rs62337259	183451859	G	C
4	rs149718127	183452049	C	A
4	rs79882988	183452105	G	T
4	rs4383652	183452214	T	C
4	rs145585394	183452229	A	G
4	rs869240	183452259	A	G
4	rs186729543	183452355	A	T
4	rs191625048	183452356	A	C
4	rs537528838	183452641	T	C
4	rs76294815	183452644	G	C
4	rs1877820	183452733	C	G
4	rs76955449	183452747	G	A
4	rs11730298	183452768	T	G
4	rs908081	183452926	A	G
4	rs908080	183452933	G	A
4	rs145587281	183452986	G	A
4	rs869239	183453039	G	C
4	rs551510771	183453075	A	G
4	rs76408998	183453134	T	C
4	rs2309691	183454069	G	A
4	rs527322005	183454076	C	A
4	rs11731599	183454132	A	G
4	rs187714489	183454263	C	T
4	rs11731641	183454393	G	C
4	rs78653720	183454493	G	C
4	rs2309692	183454812	A	G
4	rs141230735	183454851	A	G
4	rs4298174	183455210	G	A
4	rs186733740	183455555	C	T
4	rs150243059	183455585	A	G
4	rs72701939	183455768	A	G
4	rs73004823	183455803	G	T
4	rs189494421	183455993	G	A
4	rs181471055	183456213	T	A
4	rs62339061	183456282	T	C
4	rs544367997	183456510	C	G
4	rs7689040	183456625	T	C
4	rs147542102	183456773	T	C
4	rs186156348	183456777	T	C
4	rs59700174	183456848	A	G
4	rs534490525	183456948	G	A
4	rs74491230	183456964	T	C
4	rs11132136	183457070	G	A
4	rs9994733	183457110	C	T
4	rs191145127	183457238	A	G
4	rs10084854	183457431	G	A
4	rs188716382	183457453	G	A
4	rs6828638	183457967	G	C
4	rs552724072	183458168	A	T
4	rs562416795	183458442	G	A
4	rs1399274	183458445	G	A
4	rs13110757	183458613	G	A
4	rs76140282	183458715	T	C
4	rs76805487	183458728	C	T
4	rs77814928	183458893	T	C
4	rs557706637	183459261	G	A
4	rs114767111	183459366	C	A
4	rs541057571	183459374	C	T
4	rs4862075	183459384	T	G
4	rs191643587	183459563	C	T
4	rs114073912	183459573	T	C
4	rs529521199	183459584	A	G
4	rs62339062	183459697	T	C
4	rs534909120	183459816	T	C
4	rs4418015	183459956	G	A
4	rs4619936	183460248	T	G
4	rs6552569	183460479	C	T
4	rs34656791	183460518	A	T
4	rs6812576	183460524	A	G
4	rs6812487	183460719	A	G
4	rs181184601	183460761	G	A
4	rs6812886	183460917	T	A
4	rs572566463	183461125	T	C
4	rs13126356	183461185	C	T
4	rs10001228	183461235	G	A
4	rs61573599	183461331	T	C
4	rs75305583	183461339	T	C
4	rs80122713	183461365	A	G
4	rs143512910	183461513	T	C
4	rs186994961	183461748	T	A
4	rs28641148	183461749	T	A
4	rs11726357	183461780	A	T
4	rs11734645	183461786	A	G
4	rs139216146	183461853	C	T
4	rs141760171	183462033	C	T
4	rs74641125	183462034	C	T
4	rs538899139	183462107	G	A
4	rs569620140	183462210	G	A
4	rs75257016	183462290	C	T
4	rs560367315	183462734	G	C
4	rs150610358	183462754	A	G
4	rs564056713	183463015	A	C
4	rs115067518	183463077	A	G
4	rs567116877	183463086	A	C
4	rs139264975	183463347	C	T
4	rs4351060	183463984	C	T
4	rs115737737	183464055	G	A
4	rs151137399	183464105	C	T
4	rs543406053	183464409	G	A
4	rs77369725	183464447	T	G
4	rs149896021	183464522	G	A
4	rs184638480	183464552	G	C
4	rs6840083	183464677	G	A
4	rs61487250	183464954	A	G
4	rs55762345	183465086	A	G
4	rs559157436	183465103	T	A
4	rs77316003	183465164	C	G
4	rs149211860	183465311	T	G
4	rs62339067	183465415	A	G
4	rs4862076	183465596	A	G
4	rs141418488	183465698	A	G
4	rs534288922	183465719	A	G
4	rs62339068	183465787	G	A
4	rs146318994	183465873	C	T
4	rs138317224	183465935	A	G
4	rs547457064	183465945	A	T
4	rs62339069	183466013	C	T
4	rs551642797	183466025	C	T
4	rs569874693	183466062	G	A
4	rs6847663	183466111	T	C
4	rs78258812	183466168	G	T
4	rs562077748	183466329	A	G
4	rs533317479	183466491	C	T
4	rs563743728	183466548	G	T
4	rs10019626	183466563	G	A
4	rs79468642	183466657	A	G
4	rs11723993	183466838	C	G
4	rs35492370	183467083	G	A
4	rs149738409	183467117	G	A
4	rs187587783	183467126	C	T
4	rs80247225	183467235	G	T
4	rs59451283	183467334	G	C
4	rs571486595	183467383	T	C
4	rs191970714	183467423	A	G
4	rs6812287	183467645	A	G
4	rs76654293	183467840	T	C
4	rs6812223	183467872	G	A
4	rs4862077	183468068	G	T
4	rs6812970	183468125	T	C
4	rs79436537	183468130	A	G
4	rs192907930	183468194	G	A
4	rs568653066	183468365	C	A
4	rs531267598	183468499	T	G
4	rs141051495	183468689	C	T
4	rs181926400	183469107	A	G
4	rs56398304	183469137	G	A
4	rs78830454	183469355	A	G
4	rs533912558	183469722	A	G
4	rs62339072	183469993	T	C
4	rs531429078	183470088	C	T
4	rs6552573	183470179	C	T
4	rs567016973	183470183	T	G
4	rs55705737	183470190	T	C
4	rs7681966	183470377	A	G
4	rs532429561	183470404	C	A
4	rs116084130	183470608	T	C
4	rs9993326	183470609	A	G
4	rs189732807	183470732	C	A
4	rs550264904	183470750	A	G
4	rs79392049	183470863	T	C
4	rs191004746	183470901	G	A
4	rs530274951	183470937	G	C
4	rs573632715	183471194	A	G
4	rs71620932	183471392	T	C
4	rs60902042	183471564	A	G
4	rs28411851	183471592	G	T
4	rs77950591	183471642	G	A
4	rs13115888	183471811	A	G
4	rs572321673	183471876	G	A
4	rs183586828	183471960	G	A
4	rs75362451	183471976	T	C
4	rs145516640	183472101	T	C
4	rs59296717	183472270	A	G
4	rs59512368	183472435	A	C
4	rs181802520	183472473	G	A
4	rs552685848	183472555	G	A
4	rs4428328	183472582	A	G
4	rs17073573	183472603	G	A
4	rs28632029	183472641	A	T
4	rs190103497	183472650	A	G
4	rs74289534	183472665	C	A
4	rs561670294	183472677	A	G
4	rs186303918	183472828	A	G
4	rs12501398	183473034	A	G
4	rs570173424	183473102	C	T
4	rs555819135	183473247	A	G
4	rs11724962	183473251	C	G
4	rs553393444	183473270	C	T
4	rs563769307	183473404	T	C
4	rs188417609	183473942	C	T
4	rs553656226	183474028	G	T
4	rs17323793	183474138	A	G
4	rs542495173	183474150	G	A
4	rs146539019	183474244	C	G
4	rs77300174	183474342	T	G
4	rs145033424	183474406	A	C
4	rs539080992	183474647	G	C
4	rs554734982	183474759	C	A
4	rs149387627	183474961	A	G
4	rs541086439	183475111	G	A
4	rs73872430	183475130	G	A
4	rs79258559	183475257	A	G
4	rs13138350	183475306	G	A
4	rs536215281	183475372	T	C
4	rs73872431	183475417	C	G
4	rs13144500	183475934	C	A
4	rs532566753	183476032	C	T
4	rs73004901	183476045	G	T
4	rs7674760	183476247	A	G
4	rs73006905	183476287	G	A
4	rs73006906	183476411	A	C
4	rs181186407	183476494	G	A
4	rs530320970	183476519	A	T
4	rs140253419	183476777	T	A
4	rs142698789	183476910	A	G
4	rs79201559	183477057	G	A
4	rs72701945	183477172	G	C
4	rs13152633	183477203	T	C
4	rs564643768	183477301	A	C
4	rs535336602	183477303	C	A
4	rs10013166	183477329	A	G
4	rs139717356	183477454	T	G
4	rs117254733	183477516	A	G
4	rs7686685	183477608	A	G
4	rs547613179	183477924	A	G
4	rs533276960	183478075	A	G
4	rs72701946	183478286	G	A
4	rs182405172	183478309	G	A
4	rs72701947	183478327	T	C
4	rs925669	183478556	T	C
4	rs10001981	183478717	A	G
4	rs17258085	183479255	C	T
4	rs73872434	183479333	T	C
4	rs551938944	183479682	G	A
4	rs570112843	183479689	C	G
4	rs1514484	183479699	G	T
4	rs144434811	183480063	C	T
4	rs575316467	183480242	G	T
4	rs72701949	183480257	C	T
4	rs116038447	183480351	A	G
4	rs55671967	183480423	A	T
4	rs76825693	183480847	A	G
4	rs189014525	183480951	T	C
4	rs78599306	183481248	A	T
4	rs13143165	183481249	T	A
4	rs11937236	183481315	G	A
4	rs571630339	183481337	A	G
4	rs73872436	183481561	C	T
4	rs574577034	183481801	G	A
4	rs561487670	183481830	T	G
4	rs180721817	183481862	T	C
4	rs72701951	183482000	T	A
4	rs185932574	183482124	T	C
4	rs577060187	183482169	A	G
4	rs573504932	183482438	G	A
4	rs115578036	183482531	G	A
4	rs551206934	183482539	G	A
4	rs185919452	183482614	C	A
4	rs181208817	183482859	G	A
4	rs191142000	183483134	C	T
4	rs537020492	183483150	C	T
4	rs568358267	183483563	G	A
4	rs535480995	183483664	A	G
4	rs565630600	183483773	T	C
4	rs72701952	183483796	C	T
4	rs560119151	183483949	T	C
4	rs150382912	183484062	G	T
4	rs7670152	183484147	T	G
4	rs57332435	183484413	A	G
4	rs10020725	183484548	T	C
4	rs529062517	183484939	A	G
4	rs1554036	183484942	G	C
4	rs73872438	183485101	T	G
4	rs558132980	183485311	T	G
4	rs576474088	183485312	A	G
4	rs562146472	183485334	G	A
4	rs995756	183485628	G	A
4	rs566091797	183485739	G	T
4	rs540144963	183485794	C	T
4	rs11725566	183485989	G	A
4	rs542081808	183486063	T	G
4	rs147677566	183486235	T	C
4	rs535934391	183486350	A	G
4	rs535141158	183486478	A	G
4	rs17258176	183486609	G	A
4	rs58595490	183486957	G	T
4	rs182464423	183487264	A	G
4	rs536156590	183487436	T	C
4	rs560926518	183487481	G	C
4	rs1022276	183487955	C	A
4	rs62339088	183487956	A	G
4	rs78425719	183488227	A	G
4	rs4862079	183488529	T	C
4	rs2137952	183488926	G	C
4	rs75083627	183489008	C	A
4	rs141605856	183489034	C	T
4	rs570390781	183489220	G	A
4	rs186151773	183489410	C	A
4	rs149404069	183489578	A	G
4	rs183388794	183489781	A	G
4	rs551862251	183489853	T	C
4	rs142027523	183489884	T	C
4	rs183122082	183490529	G	A
4	rs113104037	183490564	A	G
4	rs192940530	183490643	T	G
4	rs201443563	183490715	G	A
4	rs144689649	183490718	G	A
4	rs561960351	183490963	G	A
4	rs189506482	183491138	T	C
4	rs556489046	183491211	A	C
4	rs139122480	183491721	A	G
4	rs569411343	183491777	T	C
4	rs536160849	183491861	T	C
4	rs72701954	183492188	C	A
4	rs529441669	183492407	A	G
4	rs11939170	183492642	C	G
4	rs140239441	183492718	C	T
4	rs187047587	183493116	A	G
4	rs191385670	183493117	T	C
4	rs11730067	183493128	T	C
4	rs147330781	183493356	G	A
4	rs533549873	183493510	G	T
4	rs552131768	183493559	A	C
4	rs182289415	183493615	C	T
4	rs538441069	183493690	A	C
4	rs563832767	183494108	G	A
4	rs73006911	183494336	A	G
4	rs13112467	183494386	T	C
4	rs10017717	183494396	T	C
4	rs61701444	183494530	G	A
4	rs12647700	183494688	A	G
4	rs12647705	183494757	G	A
4	rs575762983	183494794	T	C
4	rs192825968	183494820	G	A
4	rs528513648	183494893	T	C
4	rs78795063	183494916	A	T
4	rs78778668	183494917	G	T
4	rs75496048	183494919	A	T
4	rs79126757	183494920	C	T
4	rs12647791	183495106	G	A
4	rs56840457	183495326	T	A
4	rs149053922	183495380	G	A
4	rs13119749	183495396	C	T
4	rs575546766	183495534	T	G
4	rs568153454	183495843	T	G
4	rs9990438	183495870	T	C
4	rs544191104	183495927	G	A
4	rs10023691	183495929	G	A
4	rs564371892	183496017	C	T
4	rs6814248	183496206	G	T
4	rs146879233	183496267	T	C
4	rs139347184	183496321	A	G
4	rs13126716	183496347	G	A
4	rs114842652	183496348	C	T
4	rs72701957	183496369	A	G
4	rs6552575	183496474	G	T
4	rs62339089	183496570	T	C
4	rs551148880	183496828	G	A
4	rs564225004	183496859	G	A
4	rs72701958	183496883	G	A
4	rs143358196	183497205	G	A
4	rs192246914	183497260	T	C
4	rs76300766	183497275	T	A
4	rs9996737	183497776	G	T
4	rs559134854	183497787	T	A
4	rs7670017	183497856	A	G
4	rs576232669	183497969	T	C
4	rs555497353	183497986	G	C
4	rs6552576	183498021	T	C
4	rs144291127	183498058	A	G
4	rs186735157	183498193	A	G
4	rs6552577	183498237	G	A
4	rs529573594	183498319	G	A
4	rs551944046	183498408	A	G
4	rs10030418	183498428	A	G
4	rs56394544	183498450	G	A
4	rs6827864	183498463	T	C
4	rs6845557	183498538	A	G
4	rs6845976	183498738	G	A
4	rs570005575	183498804	T	C
4	rs12646520	183498875	C	G
4	rs534508486	183498886	G	A
4	rs552892177	183499123	A	G
4	rs554642235	183499311	A	G
4	rs150924436	183499456	T	C
4	rs10020119	183500457	G	T
4	rs17324108	183500825	G	T
4	rs532454927	183501054	C	T
4	rs182321953	183501425	A	G
4	rs186814695	183501571	G	A
4	rs73006917	183501698	G	T
4	rs190390464	183501721	T	C
4	rs6552578	183501781	A	G
4	rs17258305	183501839	G	A
4	rs185312024	183502109	G	A
4	rs190077565	183502219	T	A
4	rs577147671	183502569	G	T
4	rs182770869	183502582	T	A
4	rs531201057	183502774	A	C
4	rs192006170	183502869	A	G
4	rs7692498	183502901	G	T
4	rs10520537	183503028	C	T
4	rs12643941	183503064	A	G
4	rs10029178	183503091	G	A
4	rs115493487	183503268	A	G
4	rs191988248	183503341	C	T
4	rs148599562	183503383	A	G
4	rs10520536	183503611	A	G
4	rs1514479	183503639	G	A
4	rs1514478	183503642	G	A
4	rs1514477	183503716	T	G
4	rs535978777	183503765	G	A
4	rs192868911	183503771	G	A
4	rs184487167	183503867	T	C
4	rs573286642	183503992	C	T
4	rs13145682	183504017	T	C
4	rs532816207	183504051	A	G
4	rs531931993	183504157	A	G
4	rs539889704	183504351	G	A
4	rs151154578	183504561	A	T
4	rs183916610	183505325	A	G
4	rs2056045	183505435	T	A
4	rs2056044	183505440	A	G
4	rs13107775	183505522	G	C
4	rs191018900	183505526	G	A
4	rs183131157	183505557	C	G
4	rs77208229	183505689	G	T
4	rs115070173	183505832	A	G
4	rs55764084	183506009	C	G
4	rs533351720	183506015	A	G
4	rs141758271	183506018	T	C
4	rs548780678	183506090	T	C
4	rs13136589	183506166	C	T
4	rs113646955	183506272	T	C
4	rs549044200	183506584	A	G
4	rs9884247	183506614	T	C
4	rs568741060	183506658	G	T
4	rs536389171	183506660	A	C
4	rs7694288	183506861	G	A
4	rs9884678	183506923	T	A
4	rs116568303	183506983	T	A
4	rs566582761	183507217	A	G
4	rs13117066	183507248	A	G
4	rs149333841	183507375	G	A
4	rs76792678	183507396	A	C
4	rs12501197	183507527	T	C
4	rs12501254	183507543	A	G
4	rs542128409	183507763	G	T
4	rs6810879	183507800	G	A
4	rs558780444	183508044	C	T
4	rs577220932	183508065	A	G
4	rs192417828	183508170	C	T
4	rs9312300	183508423	G	A
4	rs13142981	183508686	T	C
4	rs6829626	183508739	G	T
4	rs146776575	183508888	C	T
4	rs534472832	183509113	G	A
4	rs535646874	183509594	G	A
4	rs145666979	183510012	G	C
4	rs138315317	183510036	C	T
4	rs7658235	183510416	A	T
4	rs7684749	183510512	G	A
4	rs573425192	183510579	A	G
4	rs7685127	183510622	A	C
4	rs532000291	183510837	T	G
4	rs181062025	183510849	T	G
4	rs569629779	183511041	T	C
4	rs191169355	183511048	C	A
4	rs9992995	183511091	G	A
4	rs13107343	183511294	G	C
4	rs73006922	183511535	G	A
4	rs552653666	183511541	G	A
4	rs143411988	183511578	T	C
4	rs576692647	183511750	T	C
4	rs577737034	183511995	T	C
4	rs117564146	183512554	T	C
4	rs147150134	183512698	G	A
4	rs115264486	183512940	C	T
4	rs568989806	183513014	T	G
4	rs535371032	183513046	T	A
4	rs553389804	183513050	A	G
4	rs113276874	183513100	G	A
4	rs62339091	183513115	T	A
4	rs575351895	183513284	C	T
4	rs115209868	183513573	A	G
4	rs189953465	183513599	A	G
4	rs558007459	183513750	T	C
4	rs185373538	183513882	A	G
4	rs557712588	183514051	G	C
4	rs571483803	183514205	G	T
4	rs10002568	183514227	G	T
4	rs74978298	183514531	T	C
4	rs140746436	183514633	T	C
4	rs186672565	183514849	T	C
4	rs190249974	183514873	C	T
4	rs375192124	183515497	T	C
4	rs552567084	183515724	G	T
4	rs7696332	183515802	C	T
4	rs13142896	183515907	G	C
4	rs7673248	183516307	C	G
4	rs550285344	183516502	A	G
4	rs148199183	183516505	A	G
4	rs10033526	183516599	C	A
4	rs189546780	183516672	A	G
4	rs1514480	183516721	G	T
4	rs1514481	183516892	C	G
4	rs1514482	183517082	C	A
4	rs182164950	183517093	C	T
4	rs189237751	183517236	G	A
4	rs111322201	183517451	C	A
4	rs143795116	183517507	T	C
4	rs554376846	183517585	T	C
4	rs9312301	183517797	T	C
4	rs191852337	183517853	G	A
4	rs567134269	183517875	T	A
4	rs72701963	183517922	G	A
4	rs9992452	183518060	G	A
4	rs9985535	183518246	A	G
4	rs146376917	183518277	T	C
4	rs6820921	183518281	C	T
4	rs190755356	183518283	T	C
4	rs139751427	183518307	A	G
4	rs144541004	183518336	A	G
4	rs113754576	183518382	T	C
4	rs145169691	183518634	C	G
4	rs148721828	183518759	A	G
4	rs185621538	183518848	T	C
4	rs140518826	183518956	A	G
4	rs62339112	183519258	T	C
4	rs550555812	183519394	G	T
4	rs62339113	183519560	A	G
4	rs138358662	183519671	G	A
4	rs79570207	183519803	C	A
4	rs62339114	183519825	A	G
4	rs544250161	183520000	C	A
4	rs10016481	183520029	G	T
4	rs74825593	183520187	T	A
4	rs187267274	183520277	T	C
4	rs550725989	183520297	G	T
4	rs62339115	183520343	T	A
4	rs184637231	183520636	T	C
4	rs58599737	183520724	C	T
4	rs60885746	183520725	G	A
4	rs189001769	183520832	G	A
4	rs565113841	183520835	G	T
4	rs146358880	183521059	G	A
4	rs139718446	183521093	G	A
4	rs6827360	183521098	A	G
4	rs143027656	183521170	A	G
4	rs149768898	183521375	T	C
4	rs6827988	183521413	G	A
4	rs189273449	183521487	A	G
4	rs6833629	183521798	A	G
4	rs190272851	183522108	G	C
4	rs17073618	183522186	T	C
4	rs77704253	183522449	G	A
4	rs190672201	183522469	C	T
4	rs28403363	183522526	A	G
4	rs537636100	183522695	T	C
4	rs62339117	183522792	A	G
4	rs574933361	183522866	G	A
4	rs147605544	183523240	A	G
4	rs555176317	183523409	C	A
4	rs567317606	183523473	T	A
4	rs1040089	183523547	C	G
4	rs531172911	183523781	G	A
4	rs187942971	183523811	G	A
4	rs544474174	183523870	T	C
4	rs116823978	183523872	A	G
4	rs17073621	183523903	T	C
4	rs540180854	183524010	C	T
4	rs62339118	183524135	T	C
4	rs78578722	183524159	A	G
4	rs7668575	183524210	C	T
4	rs150293223	183524495	A	T
4	rs58526226	183524585	A	G
4	rs117655766	183525438	G	A
4	rs547725432	183525472	G	T
4	rs144691048	183525566	G	A
4	rs186214406	183525582	G	A
4	rs60727607	183525672	G	C
4	rs11132137	183525697	T	C
4	rs539110011	183525845	G	A
4	rs149781538	183526014	G	A
4	rs74982269	183526095	A	T
4	rs185296710	183526136	C	T
4	rs7681745	183526278	C	T
4	rs6814485	183526414	A	G
4	rs148792314	183526523	C	T
4	rs6818877	183526528	G	A
4	rs7662260	183526678	G	A
4	rs79774968	183526689	T	G
4	rs62339121	183526795	G	A
4	rs186097626	183526849	C	T
4	rs188102694	183527200	C	T
4	rs6820811	183527266	G	A
4	rs6846424	183527317	T	A
4	rs558899920	183527478	T	A
4	rs62339122	183527484	T	C
4	rs539420212	183527513	T	C
4	rs112631581	183527601	T	C
4	rs62339123	183527613	A	G
4	rs550981076	183527683	T	A
4	rs555488380	183527708	A	G
4	rs530264091	183527710	G	A
4	rs192512466	183527754	A	G
4	rs77501371	183527813	A	G
4	rs184599802	183527899	T	A
4	rs556167227	183527908	G	A
4	rs7670420	183528129	G	T
4	rs577500559	183528196	T	G
4	rs148897345	183528248	T	A
4	rs142716244	183528250	T	A
4	rs146413564	183528288	T	C
4	rs549813425	183528558	T	G
4	rs567976335	183528574	G	T
4	rs138580832	183528727	G	A
4	rs67402191	183528760	A	G
4	rs62339124	183528860	A	G
4	rs188093007	183528872	A	G
4	rs75272781	183528890	G	C
4	rs181979486	183528897	T	C
4	rs150238854	183528917	A	G
4	rs73006939	183528928	G	A
4	rs186314305	183528978	G	A
4	rs17258479	183529135	T	C
4	rs192209055	183529136	A	G
4	rs13109227	183529154	C	A
4	rs186939271	183529267	T	C
4	rs556771246	183529372	G	A
4	rs72629640	183529460	A	G
4	rs10050259	183529505	T	C
4	rs79371790	183529556	C	T
4	rs182380386	183529591	C	A
4	rs186733999	183529618	T	C
4	rs1399273	183530172	T	C
4	rs971608	183530175	C	T
4	rs971607	183530320	T	A
4	rs72701971	183530449	A	C
4	rs67898048	183530452	C	T
4	rs573767186	183530547	C	T
4	rs12501338	183530831	G	A
4	rs12509159	183530901	A	G
4	rs55875929	183531117	T	G
4	rs79229303	183531189	G	A
4	rs557239886	183531192	A	T
4	rs182231181	183531296	C	T
4	rs564782676	183531381	C	T
4	rs55751017	183531390	A	G
4	rs74675510	183531410	T	C
4	rs55903810	183531476	T	C
4	rs79644338	183531671	A	C
4	rs11726016	183531705	A	G
4	rs72701973	183531831	T	C
4	rs576839976	183531975	T	C
4	rs549266972	183532037	C	T
4	rs6818350	183532267	C	A
4	rs6552579	183532494	G	A
4	rs12503493	183532680	G	A
4	rs191989548	183532747	G	A
4	rs188453069	183532936	C	T
4	rs558569465	183533281	T	C
4	rs192008232	183533282	A	G
4	rs528074636	183533357	A	G
4	rs540570052	183533385	C	A
4	rs9998727	183533542	C	T
4	rs56221446	183533557	G	C
4	rs13144596	183533633	T	C
4	rs17324394	183533788	T	C
4	rs11736660	183533789	A	G
4	rs71620934	183533841	G	A
4	rs56412039	183533921	G	C
4	rs142365927	183533966	G	A
4	rs2175929	183534053	T	C
4	rs552318095	183534093	G	C
4	rs150764937	183534130	A	G
4	rs139156818	183534538	C	T
4	rs72701975	183534578	A	T
4	rs72701976	183534633	A	G
4	rs74942635	183534635	G	A
4	rs76857520	183534861	C	G
4	rs6816484	183535311	C	T
4	rs189263846	183535315	C	T
4	rs78408300	183535442	G	A
4	rs72701977	183535450	T	C
4	rs6821595	183535512	C	T
4	rs73008914	183535543	C	T
4	rs185853238	183535750	C	T
4	rs540705993	183535860	T	A
4	rs551465280	183536048	T	C
4	rs531960920	183536076	G	A
4	rs12499296	183536086	A	G
4	rs6823049	183536231	C	T
4	rs72701978	183536514	G	A
4	rs141154964	183536520	G	C
4	rs72701979	183536687	G	A
4	rs143146125	183536758	A	G
4	rs566210984	183536770	A	G
4	rs115172475	183536925	A	G
4	rs72701981	183537016	A	G
4	rs185964051	183537040	C	T
4	rs72701983	183537161	C	G
4	rs17073634	183537343	C	G
4	rs72701984	183537491	C	T
4	rs140551704	183537582	A	G
4	rs143697289	183537667	G	A
4	rs567781257	183537968	T	C
4	rs17258548	183538241	G	T
4	rs17258562	183538360	A	G
4	rs17258590	183538407	A	G
4	rs545166862	183538488	G	A
4	rs17324506	183538713	C	T
4	rs147239741	183538818	G	A
4	rs78954922	183538862	A	G
4	rs17324527	183538955	A	T
4	rs17258653	183539013	C	A
4	rs17324576	183539039	C	G
4	rs17324583	183539068	T	C
4	rs76930031	183539099	A	T
4	rs191801006	183539114	G	T
4	rs183163915	183539217	C	A
4	rs17258716	183539233	A	G
4	rs72701996	183539267	C	T
4	rs17258738	183539691	C	T
4	rs17324653	183539766	G	C
4	rs184230658	183539830	G	A
4	rs200228252	183539868	T	C
4	rs146009738	183539902	T	A
4	rs573461200	183539949	G	T
4	rs4544749	183540216	G	A
4	rs111626577	183540323	A	G
4	rs111736195	183540329	C	G
4	rs113493990	183540346	A	C
4	rs113881400	183540362	T	C
4	rs202038904	183540424	C	A
4	rs200101839	183540425	A	T
4	rs201042692	183540426	A	T
4	rs576532989	183540575	C	T
4	rs6552580	183540760	C	T
4	rs139044651	183540762	C	A
4	rs184365404	183540947	G	C
4	rs9992800	183541023	G	A
4	rs10004672	183541163	T	C
4	rs115276267	183541246	A	G
4	rs6843930	183541307	G	A
4	rs149070355	183541474	T	C
4	rs556532893	183541748	T	C
4	rs11723298	183541769	A	G
4	rs114585041	183541831	T	C
4	rs185287078	183541946	G	A
4	rs561727289	183542103	T	C
4	rs559430691	183542126	C	A
4	rs73008922	183542184	G	A
4	rs141417357	183542202	T	C
4	rs34161943	183542266	G	A
4	rs183224031	183542283	A	G
4	rs558434387	183542311	G	A
4	rs186185673	183542313	G	A
4	rs545134513	183542498	A	G
4	rs554429386	183542533	T	C
4	rs111782878	183542717	A	G
4	rs62339125	183542740	G	A
4	rs7676469	183542759	A	T
4	rs62339126	183542857	T	A
4	rs577726561	183542859	T	A
4	rs35582415	183543037	A	G
4	rs541372691	183543252	A	G
4	rs559586350	183543285	A	G
4	rs533179964	183543311	A	G
4	rs34813411	183543315	T	C
4	rs113808862	183543449	A	G
4	rs542362194	183543533	G	C
4	rs12648727	183543569	G	A
4	rs908084	183543648	A	G
4	rs78277075	183543742	G	A
4	rs11132138	183543770	C	T
4	rs546801162	183543771	C	A
4	rs192499745	183543778	T	G
4	rs11725691	183543983	C	T
4	rs540644282	183544308	T	C
4	rs185072409	183544320	T	C
4	rs28635560	183544419	C	G
4	rs10014565	183544459	T	C
4	rs10024939	183544463	A	G
4	rs4431266	183544676	A	G
4	rs547938849	183544695	A	G
4	rs2102690	183544705	T	C
4	rs117125887	183544734	T	C
4	rs547647774	183544802	C	T
4	rs533508603	183544805	T	C
4	rs188182370	183544821	G	A
4	rs4458491	183544880	A	C
4	rs2090132	183544892	A	G
4	rs186712119	183545070	G	A
4	rs6552582	183545214	C	T
4	rs76548488	183545225	T	C
4	rs62339133	183545253	G	A
4	rs6552583	183545389	A	T
4	rs12650385	183545489	G	A
4	rs12644344	183545490	T	C
4	rs6552584	183545544	C	G
4	rs6552585	183545589	T	C
4	rs563742275	183545666	T	C
4	rs568036162	183545751	T	C
4	rs551355527	183545849	G	A
4	rs6828975	183545991	A	G
4	rs68187576	183546081	G	A
4	rs78728329	183546086	G	T
4	rs12504411	183546180	G	T
4	rs561857619	183546186	C	T
4	rs76746703	183546228	T	A
4	rs548850118	183546265	C	T
4	rs149018135	183546377	T	C
4	rs143643188	183546606	A	G
4	rs188198062	183546644	G	C
4	rs7655940	183546652	C	T
4	rs577423923	183546678	A	G
4	rs547507461	183546919	G	C
4	rs59412720	183546977	T	C
4	rs148091893	183546988	A	G
4	rs142827810	183547041	A	G
4	rs6836153	183547164	G	A
4	rs115668789	183547288	G	A
4	rs138631772	183547521	C	T
4	rs569838239	183547615	G	A
4	rs75002252	183547975	C	T
4	rs80229389	183548071	A	T
4	rs150782235	183548136	T	G
4	rs138078369	183548207	A	G
4	rs77978180	183548344	C	T
4	rs534810379	183548820	T	A
4	rs149543996	183548853	A	G
4	rs77605486	183548878	C	T
4	rs575210299	183548925	C	T
4	rs4069813	183548965	C	T
4	rs181246625	183548977	G	A
4	rs60065123	183549043	G	A
4	rs550660070	183549185	A	T
4	rs185600514	183549250	A	G
4	rs182343401	183549640	C	T
4	rs74199039	183549831	G	T
4	rs201807618	183549963	T	G
4	rs200549164	183549965	T	A
4	rs183758089	183550219	C	G
4	rs143539987	183550245	A	G
4	rs7693901	183550589	C	T
4	rs1554037	183550637	G	A
4	rs183826894	183550681	G	A
4	rs188985249	183550690	A	C
4	rs12650230	183550931	G	A
4	rs7669982	183550987	G	A
4	rs190563536	183551180	T	C
4	rs577180274	183551213	C	G
4	rs62339136	183551257	T	C
4	rs2137953	183551410	T	C
4	rs6827791	183551419	G	A
4	rs377433493	183551675	A	G
4	rs72703911	183551687	T	C
4	rs12504967	183551709	G	C
4	rs114705840	183551724	A	G
4	rs79785972	183551859	G	A
4	rs114167597	183551928	A	T
4	rs572330027	183552059	T	A
4	rs72703913	183552115	A	G
4	rs545837015	183552223	T	C
4	rs12512722	183552256	T	A
4	rs527880931	183552766	A	G
4	rs552779872	183552780	C	G
4	rs12649118	183552823	C	T
4	rs17073657	183552913	A	G
4	rs140586824	183552939	C	A
4	rs6818165	183552998	C	T
4	rs138013532	183553033	T	C
4	rs6841261	183553052	G	A
4	rs12639914	183553276	G	A
4	rs149087118	183553330	C	T
4	rs6841520	183553379	G	A
4	rs186183257	183553414	A	G
4	rs1554038	183553815	G	A
4	rs13110650	183553821	C	T
4	rs1013096	183553837	G	A
4	rs115294409	183554084	C	T
4	rs4455460	183554104	A	G
4	rs4566698	183554501	A	G
4	rs551529491	183554582	A	G
4	rs192453576	183554610	A	G
4	rs112325027	183554847	T	C
4	rs953333	183554936	G	A
4	rs10520538	183555639	G	C
4	rs562094461	183555947	A	G
4	rs190560340	183555965	A	G
4	rs146776214	183555968	T	G
4	rs192450281	183556140	A	G
4	rs575848497	183556200	G	T
4	rs9918033	183556207	G	A
4	rs9917847	183556208	T	C
4	rs114664638	183556734	G	A
4	rs546984124	183556760	G	A
4	rs181254285	183556773	T	C
4	rs77232086	183556803	C	T
4	rs17325360	183556869	G	A
4	rs35791677	183556885	G	A
4	rs186503190	183556927	A	C
4	rs10520539	183556999	C	T
4	rs149456215	183557120	G	A
4	rs10026939	183557339	T	C
4	rs10004399	183557366	G	A
4	rs6820558	183557469	G	A
4	rs570389669	183557554	G	C
4	rs6552586	183557682	A	G
4	rs79454842	183557698	G	A
4	rs142205056	183557933	G	A
4	rs74943275	183558011	T	A
4	rs75572643	183558074	G	A
4	rs11735050	183558574	C	T
4	rs186175846	183558706	A	T
4	rs145214674	183558921	G	A
4	rs183598672	183558953	G	A
4	rs537403883	183559086	C	T
4	rs7688538	183559306	T	C
4	rs537024889	183559391	G	A
4	rs4507403	183559425	C	T
4	rs186485449	183559518	C	T
4	rs17325577	183559688	A	G
4	rs184582260	183559735	G	A
4	rs187713935	183559812	T	C
4	rs11731869	183559826	T	C
4	rs4862080	183559984	G	C
4	rs2309694	183560336	G	C
4	rs114385170	183560347	G	A
4	rs73872457	183560366	G	T
4	rs185275400	183560421	G	C
4	rs147812611	183560436	C	T
4	rs559580542	183560445	C	T
4	rs189755543	183560446	A	G
4	rs569880924	183560498	G	A
4	rs534596744	183560587	C	T
4	rs77752596	183560654	G	A
4	rs574082338	183560887	A	G
4	rs146995516	183561103	T	C
4	rs188170326	183561112	A	G
4	rs181964282	183561113	T	C
4	rs186539596	183561123	T	G
4	rs573402364	183561142	T	C
4	rs558027932	183561175	A	G
4	rs190945086	183561294	G	A
4	rs11947723	183561377	C	T
4	rs74401931	183561402	T	C
4	rs28399965	183561555	G	A
4	rs11930604	183561942	C	T
4	rs189856904	183562041	A	G
4	rs575575605	183562145	A	G
4	rs77305414	183562211	A	G
4	rs78026400	183562212	T	C
4	rs11930698	183562249	G	T
4	rs3860640	183562256	G	A
4	rs142142218	183562387	T	C
4	rs17073691	183562647	G	A
4	rs192746501	183562682	T	G
4	rs562096501	183562689	G	T
4	rs908082	183562741	T	C
4	rs547181347	183562805	T	C
4	rs112892034	183562806	A	G
4	rs184024139	183562872	A	G
4	rs74730794	183562970	A	G
4	rs3843889	183563143	A	G
4	rs13138731	183563362	G	A
4	rs566865964	183563712	T	C
4	rs182221709	183563720	C	T
4	rs552049613	183563728	G	A
4	rs548663676	183564258	T	C
4	rs527668662	183564303	G	A
4	rs549669780	183564382	G	A
4	rs560399570	183564402	C	T
4	rs553825217	183564405	G	A
4	rs75289956	183564472	G	A
4	rs184920123	183564560	G	T
4	rs191978376	183564588	G	T
4	rs2137954	183565008	C	G
4	rs2175932	183565047	A	G
4	rs6838726	183565056	A	G
4	rs557744570	183565061	A	G
4	rs1514483	183565376	G	C
4	rs140020623	183565408	G	A
4	rs11722354	183565618	T	C
4	rs75926696	183565774	A	T
4	rs11730616	183565811	G	A
4	rs77363039	183565837	G	A
4	rs187336939	183565991	G	A
4	rs576814646	183566272	C	T
4	rs530541246	183566440	A	G
4	rs539623838	183566577	G	A
4	rs73872459	183566740	G	T
4	rs117383588	183566799	T	A
4	rs190305895	183567011	G	A
4	rs116029790	183567094	A	C
4	rs6552587	183567188	T	G
4	rs78050004	183567359	G	A
4	rs534993869	183567387	G	T
4	rs549906466	183567582	C	G
4	rs188585560	183567625	T	C
4	rs539810712	183567725	C	T
4	rs12645356	183568059	T	C
4	rs571665850	183568295	A	G
4	rs539076821	183568335	G	C
4	rs148388390	183568412	A	G
4	rs76378593	183568592	G	A
4	rs139953659	183568617	C	A
4	rs145471018	183568831	G	A
4	rs554163174	183568832	G	A
4	rs13143789	183569127	A	G
4	rs79499327	183569330	C	A
4	rs554422918	183569523	A	G
4	rs77586642	183569621	G	A
4	rs10011637	183569840	T	A
4	rs113512865	183569868	A	G
4	rs548068364	183570237	C	T
4	rs566461750	183570274	T	A
4	rs187375446	183570835	C	T
4	rs76587747	183570961	C	T
4	rs566400375	183571203	A	G
4	rs551661630	183571582	G	A
4	rs563395075	183571621	G	A
4	rs568114836	183572097	G	C
4	rs568675957	183572355	C	T
4	rs6850978	183572390	T	C
4	rs34341501	183572527	C	T
4	rs141041063	183572595	A	G
4	rs533968750	183572609	T	C
4	rs568166615	183572723	A	G
4	rs35957701	183572780	G	A
4	rs184347667	183572804	T	C
4	rs17073712	183572993	G	A
4	rs139330903	183573075	C	G
4	rs6857813	183573390	T	C
4	rs2037067	183573584	T	C
4	rs77900134	183573636	T	C
4	rs138310802	183573733	A	G
4	rs6815155	183573768	A	G
4	rs6815360	183573852	T	G
4	rs541196296	183573892	T	C
4	rs28508485	183574087	A	G
4	rs12331243	183574337	C	G
4	rs12331244	183574372	A	G
4	rs185916347	183574402	C	A
4	rs1514473	183574444	C	T
4	rs181765233	183574545	A	G
4	rs76692326	183574704	G	A
4	rs114431061	183574794	G	A
4	rs148756377	183574798	G	A
4	rs17073713	183574838	G	A
4	rs566063927	183574909	A	G
4	rs17073715	183575356	T	C
4	rs544848973	183575625	T	C
4	rs557129252	183575636	G	A
4	rs188459008	183575744	C	T
4	rs560689413	183575770	T	C
4	rs563912377	183575950	C	T
4	rs17073717	183575980	G	A
4	rs77977005	183576031	G	A
4	rs534995795	183576065	C	T
4	rs11937177	183576221	A	G
4	rs11132139	183576328	T	A
4	rs578151069	183576409	A	G
4	rs146413619	183576437	A	G
4	rs139813214	183576486	T	C
4	rs573588566	183576711	G	A
4	rs538697136	183576758	T	C
4	rs192212150	183576848	C	A
4	rs17073719	183576908	C	T
4	rs181119296	183577221	G	A
4	rs147935695	183577276	A	T
4	rs550719742	183577438	T	C
4	rs76442410	183577515	T	G
4	rs76546754	183577681	A	G
4	rs78044674	183577715	C	T
4	rs575969451	183577903	G	T
4	rs184478437	183578003	T	A
4	rs4283714	183578103	A	G
4	rs76390396	183578160	T	A
4	rs73869803	183578237	C	T
4	rs181964101	183578422	C	T
4	rs9312302	183578598	A	G
4	rs544379958	183578632	A	G
4	rs564130567	183578936	T	C
4	rs58998479	183579009	T	C
4	rs191032905	183579037	A	G
4	rs534225417	183579101	C	G
4	rs17073721	183579369	C	G
4	rs561729585	183579476	T	A
4	rs11726313	183579487	T	C
4	rs73869805	183579509	A	G
4	rs12186290	183579519	G	A
4	rs13132478	183579641	G	A
4	rs572333649	183579657	C	T
4	rs13132667	183579688	G	A
4	rs144534433	183579741	A	G
4	rs4540090	183579750	G	A
4	rs13133109	183579923	G	A
4	rs114932528	183580160	C	A
4	rs549635955	183580329	A	C
4	rs555738309	183580378	T	C
4	rs573867566	183580397	G	C
4	rs139991989	183580415	C	T
4	rs11132140	183580528	G	A
4	rs551905153	183580707	A	G
4	rs12186317	183581037	G	A
4	rs4386638	183581152	A	G
4	rs553224660	183581241	G	A
4	rs34624991	183581243	A	T
4	rs567529271	183581254	G	A
4	rs534922272	183581278	G	T
4	rs4386639	183581386	C	G
4	rs181074802	183581407	T	A
4	rs575009011	183581439	G	A
4	rs187054542	183582206	C	A
4	rs71620936	183582288	G	A
4	rs571478097	183582479	A	G
4	rs80264672	183582543	G	A
4	rs12498348	183582696	G	A
4	rs149227907	183582815	C	T
4	rs74401131	183582896	G	A
4	rs143227245	183582986	A	G
4	rs532409166	183583042	T	G
4	rs190087774	183583273	A	G
4	rs11731011	183583512	A	G
4	rs17326505	183583555	T	C
4	rs537583180	183583649	T	C
4	rs10428431	183583762	G	T
4	rs551970871	183583785	T	A
4	rs138365292	183583828	T	C
4	rs184918298	183583972	A	G
4	rs17073734	183584040	G	A
4	rs17073736	183584103	T	C
4	rs114036264	183584111	G	C
4	rs541752242	183584315	G	A
4	rs67576587	183584462	G	T
4	rs11132142	183584475	T	C
4	rs11132143	183584690	A	G
4	rs11132144	183584719	A	G
4	rs77126664	183584863	C	T
4	rs10020117	183584885	T	C
4	rs77835000	183584935	T	C
4	rs144423899	183584936	A	G
4	rs28753071	183585305	C	T
4	rs191650598	183585485	T	G
4	rs140443407	183585541	G	A
4	rs193269364	183585556	A	G
4	rs145538667	183585601	G	A
4	rs34207612	183585722	A	G
4	rs114215463	183585965	G	C
4	rs547614507	183585981	G	A
4	rs116486904	183586066	A	G
4	rs4586994	183586164	G	A
4	rs4473692	183586313	A	G
4	rs4563534	183586446	T	C
4	rs4621477	183586555	T	C
4	rs4273510	183586569	T	C
4	rs28804727	183586759	G	C
4	rs13107923	183586770	T	C
4	rs4608845	183587274	T	C
4	rs35682072	183587341	A	G
4	rs182761586	183587469	A	G
4	rs4642290	183587601	G	A
4	rs563801646	183587664	A	C
4	rs4530678	183587699	A	G
4	rs35222957	183587932	A	G
4	rs574254394	183588488	T	C
4	rs564855757	183588624	A	G
4	rs548304638	183588793	A	G
4	rs13122489	183588795	T	G
4	rs539195032	183589037	T	C
4	rs4516761	183589070	G	T
4	rs193212608	183589085	G	A
4	rs181241809	183589195	T	G
4	rs184106726	183589210	C	T
4	rs547956488	183589227	G	A
4	rs115573455	183589401	C	T
4	rs140383185	183589434	G	T
4	rs573293503	183589442	C	T
4	rs540186322	183589455	T	C
4	rs576866007	183589476	G	C
4	rs185926644	183589513	G	T
4	rs147291076	183589661	A	G
4	rs6841901	183589773	C	T
4	rs12648977	183589823	T	C
4	rs182965035	183589937	G	A
4	rs2309773	183590216	C	G
4	rs2309774	183590236	C	A
4	rs191378248	183590338	G	A
4	rs6552590	183590461	C	T
4	rs71620937	183590548	A	G
4	rs6552591	183590567	T	C
4	rs11945018	183590572	A	G
4	rs550050356	183590595	C	T
4	rs7690632	183590624	C	T
4	rs533093998	183590730	G	T
4	rs192209919	183590853	C	A
4	rs79976635	183591029	G	A
4	rs546136027	183591096	C	G
4	rs547812109	183591241	T	C
4	rs2309760	183591332	G	A
4	rs184438305	183591375	G	T
4	rs11132145	183591707	C	T
4	rs142725850	183591880	T	C
4	rs17260842	183591920	A	G
4	rs569867988	183591981	A	C
4	rs72993416	183592031	A	T
4	rs12504552	183592221	G	A
4	rs139113457	183592320	T	C
4	rs144805857	183592351	G	A
4	rs11132146	183592399	C	T
4	rs144532957	183592636	C	T
4	rs545532206	183592766	T	C
4	rs151273492	183593104	G	A
4	rs1578942	183593127	C	T
4	rs1986476	183593196	G	C
4	rs2309759	183593318	A	G
4	rs2309758	183593412	A	G
4	rs17261038	183593457	C	G
4	rs192340804	183593514	T	G
4	rs3749508	183594117	T	A
4	rs192736990	183594243	C	T
4	rs201935622	183594352	A	T
4	rs201014580	183594357	A	G
4	rs142241824	183594471	T	C
4	rs17073802	183594694	T	C
4	rs373202367	183594695	T	C
4	rs560312774	183594761	C	T
4	rs4535369	183594938	A	G
4	rs181766823	183594995	A	G
4	rs148004154	183595043	G	A
4	rs574547100	183595403	C	T
4	rs182333750	183595682	C	T
4	rs568373696	183595859	A	G
4	rs188714069	183596099	A	G
4	rs576067651	183596498	T	C
4	rs113156212	183596673	T	C
4	rs527851506	183596674	A	G
4	rs183779913	183596819	T	C
4	rs17073803	183596917	C	T
4	rs188166234	183597022	T	C
4	rs17073804	183597023	A	G
4	rs193112056	183597053	G	A
4	rs72993426	183597062	G	A
4	rs551682451	183597689	A	G
4	rs569736003	183597699	G	A
4	rs113393719	183597749	T	C
4	rs7666234	183597786	C	G
4	rs7665739	183597788	G	A
4	rs10520540	183597834	G	A
4	rs78979731	183598123	A	G
4	rs7666561	183598168	T	C
4	rs7666397	183598169	G	A
4	rs185141847	183598196	C	A
4	rs189850810	183598200	G	C
4	rs78172051	183598466	T	G
4	rs17073820	183598568	A	G
4	rs529239135	183598601	A	G
4	rs191942249	183598623	G	T
4	rs546342095	183598761	G	A
4	rs148524818	183598839	A	G
4	rs7662421	183598930	C	T
4	rs7684402	183598969	C	T
4	rs7684417	183599030	C	A
4	rs6552592	183599392	T	C
4	rs192771207	183599526	A	G
4	rs540434198	183599536	G	A
4	rs144451823	183599559	G	C
4	rs34159651	183599586	C	T
4	rs571793640	183599735	A	T
4	rs539099957	183599800	A	G
4	rs184095458	183600168	A	G
4	rs149047358	183600170	T	C
4	rs6849529	183600192	T	C
4	rs538873340	183600231	G	A
4	rs550630670	183600238	A	G
4	rs185799493	183600341	T	C
4	rs192313528	183600402	A	G
4	rs142953928	183600420	T	C
4	rs532690130	183600521	A	C
4	rs569157509	183600619	G	A
4	rs553919743	183600887	A	G
4	rs182946886	183600915	A	G
4	rs201547112	183601031	C	T
4	rs78532078	183601134	C	A
4	rs556530592	183601262	C	T
4	rs79243933	183601593	C	G
4	rs11934254	183601594	A	G
4	rs547264467	183601601	T	G
4	rs79195097	183601666	A	G
4	rs557852267	183601679	G	C
4	rs368286434	183601760	T	C
4	rs560498873	183601775	T	C
4	rs147269509	183601819	C	G
4	rs2871328	183601847	C	T
4	rs4862081	183602098	G	C
4	rs569422133	183602167	T	C
4	rs4861517	183602252	A	G
4	rs566952027	183602281	C	A
4	rs181113008	183602611	G	T
4	rs566886222	183602884	G	A
4	rs150921005	183603260	G	T
4	rs71620939	183603689	G	A
4	rs113383410	183603831	G	A
4	rs140698160	183603955	C	T
4	rs181728646	183604189	A	G
4	rs185928569	183604244	T	C
4	rs116220961	183604339	T	C
4	rs28402104	183604419	C	G
4	rs76953972	183604632	C	T
4	rs80061354	183604772	G	A
4	rs4618351	183604892	G	A
4	rs72703934	183605080	G	A
4	rs11938233	183605088	G	A
4	rs79293111	183605200	A	G
4	rs17073833	183605285	C	A
4	rs190891508	183605382	A	G
4	rs547024052	183605482	T	C
4	rs145090367	183605513	T	C
4	rs554581991	183605681	C	T
4	rs17073835	183605834	G	A
4	rs544351547	183605860	C	G
4	rs74781152	183606387	G	T
4	rs114941242	183606841	G	A
4	rs9312303	183606920	A	G
4	rs540947383	183606924	C	T
4	rs548290905	183607137	T	C
4	rs73869813	183607152	C	T
4	rs570633642	183607216	C	T
4	rs75524889	183607303	G	A
4	rs10020319	183607635	A	C
4	rs576976009	183607709	A	G
4	rs191597634	183607987	G	C
4	rs527708382	183608016	G	T
4	rs7697828	183608189	A	G
4	rs73869814	183608392	G	A
4	rs13115104	183608883	C	T
4	rs189502887	183609367	T	C
4	rs554110009	183609559	T	C
4	rs564455185	183609616	T	C
4	rs77215208	183609659	T	A
4	rs187033818	183609719	C	A
4	rs565765522	183609845	G	C
4	rs17073848	183609944	G	A
4	rs190131374	183609974	G	C
4	rs2309699	183610022	T	A
4	rs34013558	183610151	G	A
4	rs536862012	183610197	G	T
4	rs573858753	183610291	G	A
4	rs551018712	183610462	T	C
4	rs17327535	183610481	G	A
4	rs143149286	183610507	G	A
4	rs182243869	183610586	T	C
4	rs566248400	183610621	C	T
4	rs559228616	183610890	A	G
4	rs9990730	183610911	A	C
4	rs13130051	183611012	A	T
4	rs183105928	183611190	G	C
4	rs6845497	183611553	G	A
4	rs533652281	183611819	T	C
4	rs542516330	183611994	G	T
4	rs7688783	183612142	G	A
4	rs11731962	183612481	A	G
4	rs7694547	183612535	T	G
4	rs563836569	183612573	A	G
4	rs72993449	183612683	G	A
4	rs183781125	183612785	T	A
4	rs569048323	183612950	G	A
4	rs17073850	183613033	C	A
4	rs188172206	183613052	C	T
4	rs17073852	183613123	G	A
4	rs544220523	183613269	T	G
4	rs17073853	183613352	T	C
4	rs17073855	183613431	A	G
4	rs28595240	183613450	G	A
4	rs74561675	183613466	T	C
4	rs569261420	183613500	T	G
4	rs17327666	183613512	G	T
4	rs533986838	183613578	G	C
4	rs75735172	183613658	G	A
4	rs190626477	183613689	C	T
4	rs542922409	183613738	G	C
4	rs551819786	183613750	G	T
4	rs12501438	183613837	G	A
4	rs186824503	183613959	T	C
4	rs11132147	183614180	G	A
4	rs535438549	183614324	G	A
4	rs62337070	183614422	C	A
4	rs12510251	183614584	A	G
4	rs10003131	183614672	G	A
4	rs12510283	183614692	A	G
4	rs530883776	183614793	A	G
4	rs28617556	183614814	G	A
4	rs181098915	183614854	A	G
4	rs149066007	183615080	G	A
4	rs115242284	183615376	T	C
4	rs115307577	183615387	T	C
4	rs10780065	183615598	G	A
4	rs187395672	183615625	G	T
4	rs183469580	183615657	G	A
4	rs74578571	183615827	C	G
4	rs549385909	183615933	G	A
4	rs529098968	183616028	C	T
4	rs547050319	183616029	G	T
4	rs9996398	183616155	C	T
4	rs147043920	183616552	G	C
4	rs555654981	183616704	C	T
4	rs1987079	183616911	A	G
4	rs76046791	183617184	G	T
4	rs62337071	183617193	C	G
4	rs144007785	183617454	A	C
4	rs36058479	183617471	G	T
4	rs62337072	183617627	T	C
4	rs6838219	183617668	G	A
4	rs570810060	183617750	T	C
4	rs550246123	183618057	T	C
4	rs575225782	183618304	C	A
4	rs188522623	183618309	G	T
4	rs34195417	183618707	C	A
4	rs185920343	183618736	A	C
4	rs4241748	183618777	T	C
4	rs4862082	183618801	C	T
4	rs2309765	183619011	T	G
4	rs2309764	183619206	A	G
4	rs561040148	183619269	T	G
4	rs34461955	183619334	G	A
4	rs142531146	183619465	A	G
4	rs144873581	183619473	C	T
4	rs4467617	183619616	T	A
4	rs76895336	183619785	G	T
4	rs141893829	183619937	T	C
4	rs4398556	183620048	A	G
4	rs190752255	183620125	C	T
4	rs140965134	183620196	A	G
4	rs573121145	183620345	G	A
4	rs183033436	183620354	G	A
4	rs11734227	183620363	T	C
4	rs17327902	183620383	T	G
4	rs34878599	183621379	T	G
4	rs138902335	183621541	G	A
4	rs527634098	183621556	T	C
4	rs76101383	183621635	T	C
4	rs56379951	183621750	G	C
4	rs542239803	183622100	T	G
4	rs141739493	183622184	A	T
4	rs531411794	183622338	C	T
4	rs6856931	183622466	C	T
4	rs78374339	183622564	A	G
4	rs13150305	183622595	G	A
4	rs13150790	183622597	T	G
4	rs13126417	183622662	C	T
4	rs13150355	183622665	G	A
4	rs142083826	183622749	G	A
4	rs181401206	183622844	A	G
4	rs10434298	183622901	T	C
4	rs115192585	183623770	C	T
4	rs540684465	183623815	G	A
4	rs28414244	183623867	C	T
4	rs28607842	183623940	C	G
4	rs539952142	183624072	C	G
4	rs184429085	183624110	T	C
4	rs6552595	183624169	A	G
4	rs6552596	183624201	G	C
4	rs529662294	183624348	G	A
4	rs150062401	183624586	A	C
4	rs35743590	183624641	G	A
4	rs7692395	183624644	G	T
4	rs114197875	183624742	G	A
4	rs9784414	183624937	G	A
4	rs76000306	183624950	C	T
4	rs566927275	183625132	C	T
4	rs75291231	183625162	C	T
4	rs116777167	183625241	C	T
4	rs181631583	183625261	A	T
4	rs4862083	183625333	G	A
4	rs191278389	183625596	T	C
4	rs536388831	183625798	A	G
4	rs6858496	183626332	C	T
4	rs116796116	183626439	A	G
4	rs77676325	183626678	G	A
4	rs561040158	183626783	A	T
4	rs182184815	183626850	A	G
4	rs187909924	183627182	G	A
4	rs72703938	183627375	A	G
4	rs115597647	183627645	T	G
4	rs145413218	183628366	A	G
4	rs192736143	183628430	G	A
4	rs6841510	183628586	A	G
4	rs71620940	183628766	G	T
4	rs79717674	183628779	G	A
4	rs141766999	183628798	A	G
4	rs72703941	183628826	G	A
4	rs12498650	183628872	A	G
4	rs59816863	183628938	C	G
4	rs7684608	183629184	A	T
4	rs192796204	183629322	A	G
4	rs547412138	183629357	T	C
4	rs17328090	183629647	T	A
4	rs78580265	183629678	T	C
4	rs572233971	183629681	A	G
4	rs546095942	183629695	A	G
4	rs149239517	183629719	A	G
4	rs573727492	183629780	G	A
4	rs143547804	183629786	G	A
4	rs111904561	183629808	G	A
4	rs147497048	183629869	G	T
4	rs550440659	183629876	A	G
4	rs10006999	183629915	C	T
4	rs111636026	183629942	A	C
4	rs551228639	183629970	A	T
4	rs186739935	183630133	G	T
4	rs142943450	183630291	G	A
4	rs112229011	183630325	A	G
4	rs115432434	183630415	T	C
4	rs182227450	183630439	A	G
4	rs575364190	183630531	G	A
4	rs112510357	183630605	G	A
4	rs146791128	183630693	C	G
4	rs74289539	183630756	T	C
4	rs74523625	183630967	G	A
4	rs17073899	183631030	C	A
4	rs75131329	183631149	C	T
4	rs6552597	183631266	T	G
4	rs145704928	183631304	A	C
4	rs556971379	183631365	T	C
4	rs146589820	183631375	T	C
4	rs78651501	183631401	T	C
4	rs143478783	183631922	T	C
4	rs574261564	183632037	C	G
4	rs535023825	183632042	T	G
4	rs17073903	183632181	G	A
4	rs17073904	183632213	T	G
4	rs568951140	183632517	G	A
4	rs77352788	183632859	C	T
4	rs530278420	183632927	T	C
4	rs79259858	183632929	C	T
4	rs561286634	183633050	T	C
4	rs78524079	183633074	T	C
4	rs4577619	183633213	G	A
4	rs149608861	183633322	A	T
4	rs191627874	183633372	A	G
4	rs571590581	183633412	T	C
4	rs72995107	183633541	A	G
4	rs6826729	183633589	A	C
4	rs13140498	183633639	G	A
4	rs6827132	183633697	T	C
4	rs562515218	183633808	G	T
4	rs185033682	183633877	G	C
4	rs536446602	183634001	G	A
4	rs186573055	183634681	G	A
4	rs560308283	183634701	G	A
4	rs552715498	183635102	G	C
4	rs146771742	183635169	G	C
4	rs201806871	183635203	T	C
4	rs548869123	183635505	T	C
4	rs180760449	183635739	C	A
4	rs188268056	183635820	A	G
4	rs76580389	183635883	A	G
4	rs36008980	183636077	A	G
4	rs141010392	183636232	C	T
4	rs573681183	183636390	G	C
4	rs17328242	183636480	G	T
4	rs35598636	183636705	G	A
4	rs6552599	183637082	A	G
4	rs13139636	183637250	T	A
4	rs72703944	183637273	G	A
4	rs62337075	183637569	G	A
4	rs571413715	183637590	G	C
4	rs35751669	183637657	G	A
4	rs28708760	183637713	T	C
4	rs28705216	183637951	G	A
4	rs148215443	183637987	G	A
4	rs561276200	183638164	T	G
4	rs571348105	183638197	C	A
4	rs150659439	183638491	T	C
4	rs565099576	183638706	A	T
4	rs72703945	183638709	A	C
4	rs548198211	183638981	C	G
4	rs68069135	183639078	G	C
4	rs142189500	183639091	T	C
4	rs7668885	183639162	T	A
4	rs4521384	183639292	G	T
4	rs532338244	183639331	G	A
4	rs185768945	183639573	A	G
4	rs72995120	183639853	G	A
4	rs148736280	183639946	A	T
4	rs574400734	183639968	A	G
4	rs34215382	183640416	C	T
4	rs113775192	183640519	T	A
4	rs114338312	183640704	A	G
4	rs13101364	183640777	G	A
4	rs182856455	183640916	G	A
4	rs4333226	183640959	G	A
4	rs187502281	183641006	C	G
4	rs143501756	183641075	A	G
4	rs539586375	183641077	A	G
4	rs558786027	183641232	A	C
4	rs556520113	183641360	A	G
4	rs78893609	183641480	T	G
4	rs192615605	183641502	T	C
4	rs568366117	183641581	A	T
4	rs75531492	183641599	G	C
4	rs539226135	183641814	C	T
4	rs189318729	183641834	T	C
4	rs180814665	183641978	C	T
4	rs543561726	183642127	A	G
4	rs537111121	183642257	G	A
4	rs75256982	183642382	T	A
4	rs76944326	183642395	C	G
4	rs576551829	183642445	A	G
4	rs77792570	183642580	G	A
4	rs76149349	183642598	C	A
4	rs544987180	183642629	G	A
4	rs74698005	183642682	T	C
4	rs528214261	183642705	C	G
4	rs80143043	183642746	C	T
4	rs538668048	183642890	G	A
4	rs75120634	183643034	C	T
4	rs140578297	183643207	G	A
4	rs192310389	183643341	C	T
4	rs528152460	183643497	G	C
4	rs28431942	183643595	G	C
4	rs555495709	183643687	T	G
4	rs193081853	183643689	A	G
4	rs534929711	183643724	A	T
4	rs561205901	183643993	G	A
4	rs192498644	183644074	G	A
4	rs565552564	183644347	T	C
4	rs144940315	183644683	T	C
4	rs41463344	183644853	G	T
4	rs2309701	183644965	A	G
4	rs2309702	183644974	C	G
4	rs555019865	183645055	G	T
4	rs13132297	183645093	C	G
4	rs191384395	183645410	T	C
4	rs184971546	183645599	C	T
4	rs115030621	183645681	C	G
4	rs77037666	183645742	G	A
4	rs6825122	183645805	G	A
4	rs143389599	183645886	A	G
4	rs13138941	183646161	T	A
4	rs183638392	183646186	A	T
4	rs78220758	183646245	A	G
4	rs555907774	183646361	C	T
4	rs567900749	183646397	G	A
4	rs2309785	183646731	G	T
4	rs71620943	183646851	T	C
4	rs563207478	183646852	A	G
4	rs376251570	183647010	T	C
4	rs188028735	183647075	A	G
4	rs67585948	183647132	C	T
4	rs183864904	183647284	T	C
4	rs186652351	183647596	A	C
4	rs556890024	183647709	T	C
4	rs191358233	183647771	C	T
4	rs6838930	183647817	C	G
4	rs11721401	183647869	A	G
4	rs565751161	183647984	T	C
4	rs13129507	183648098	A	T
4	rs537032847	183648099	T	A
4	rs6552602	183648123	A	G
4	rs190621070	183648318	A	C
4	rs143924285	183648321	A	G
4	rs147179664	183648526	G	T
4	rs17073910	183648673	C	T
4	rs140513488	183648846	G	A
4	rs112671816	183649003	G	C
4	rs13121970	183649039	G	A
4	rs4415001	183649281	A	C
4	rs17073912	183649333	T	C
4	rs80301367	183649395	A	C
4	rs35365787	183649505	A	T
4	rs549192459	183649632	G	C
4	rs142493700	183649643	A	G
4	rs2309698	183649938	G	A
4	rs13340295	183650100	A	G
4	rs181078136	183650143	T	C
4	rs6817214	183650478	G	A
4	rs6822228	183650516	T	C
4	rs542886343	183650531	C	T
4	rs6822456	183650700	A	G
4	rs6823594	183651063	C	G
4	rs577950656	183651110	T	C
4	rs185409497	183651139	C	A
4	rs72995182	183651194	A	G
4	rs60514984	183651234	G	A
4	rs200117470	183651357	T	G
4	rs60528592	183651596	C	A
4	rs531110993	183651625	A	T
4	rs6829893	183651765	G	A
4	rs138935844	183652386	T	C
4	rs143639281	183652702	G	A
4	rs555872673	183652718	G	A
4	rs187393378	183652957	T	C
4	rs10034247	183652965	A	C
4	rs13150898	183652996	G	A
4	rs62337107	183653004	A	G
4	rs7657671	183653011	C	T
4	rs188540626	183653021	G	A
4	rs566711290	183653028	A	G
4	rs7680015	183653080	A	G
4	rs191239157	183653109	C	T
4	rs182793282	183653123	A	G
4	rs191602687	183653134	C	T
4	rs573450635	183653135	T	C
4	rs540555588	183653136	G	A
4	rs7680049	183653141	G	A
4	rs577512045	183653144	T	C
4	rs544858955	183653155	G	C
4	rs76122330	183653156	G	C
4	rs10001735	183653185	C	T
4	rs10001743	183653213	C	T
4	rs112164448	183653224	A	G
4	rs78293418	183653226	G	A
4	rs139808395	183653577	G	A
4	rs114545786	183653698	T	G
4	rs2309763	183653708	A	G
4	rs539467747	183653752	C	G
4	rs2871329	183653849	G	A
4	rs118161130	183653916	A	G
4	rs2871330	183653929	G	A
4	rs4353943	183653945	C	T
4	rs531525368	183654013	A	G
4	rs34479914	183654073	G	A
4	rs13435237	183654099	G	A
4	rs193225838	183654105	A	G
4	rs118081337	183654119	A	G
4	rs28728149	183654185	T	C
4	rs112464245	183654193	G	T
4	rs72995189	183654201	C	G
4	rs574910698	183654228	A	G
4	rs76756302	183654230	A	G
4	rs55789914	183654596	C	A
4	rs72995193	183654666	G	T
4	rs151305878	183654744	A	G
4	rs537069465	183654950	G	A
4	rs76927896	183655001	A	T
4	rs72995194	183655028	A	G
4	rs79810864	183655263	C	T
4	rs2309766	183655362	A	G
4	rs6833719	183655548	C	T
4	rs112174457	183655586	C	G
4	rs4241750	183655636	T	C
4	rs6857314	183655684	C	G
4	rs4557308	183655750	G	A
4	rs114173765	183655769	C	T
4	rs144524555	183655791	A	G
4	rs17073941	183655802	A	G
4	rs55771502	183655829	T	C
4	rs148036644	183655888	T	C
4	rs77020967	183656393	G	A
4	rs77602537	183656441	A	G
4	rs4862086	183656528	C	T
4	rs182240566	183656635	G	A
4	rs540516133	183656859	T	C
4	rs17073943	183657059	G	A
4	rs571534397	183657220	A	G
4	rs115358002	183657299	C	T
4	rs4353944	183657682	G	A
4	rs56010608	183657743	G	A
4	rs531121511	183657760	C	T
4	rs187739210	183657914	T	C
4	rs71620944	183657915	T	G
4	rs200316577	183657969	T	C
4	rs201481770	183658217	T	C
4	rs76887371	183658450	C	T
4	rs72995201	183658882	C	T
4	rs6819099	183658993	A	T
4	rs550998815	183659035	T	G
4	rs533783427	183659283	G	A
4	rs555906628	183659357	C	A
4	rs2309767	183659362	T	C
4	rs74988363	183659722	C	G
4	rs140477529	183659925	A	G
4	rs576934712	183659956	A	G
4	rs191553492	183660221	G	A
4	rs7691449	183660235	G	A
4	rs7691334	183660361	C	G
4	rs559212851	183660489	T	C
4	rs75758773	183660583	C	T
4	rs189584229	183660664	T	C
4	rs17263099	183660731	C	A
4	rs180776764	183660748	C	T
4	rs78537952	183660771	G	T
4	rs28723562	183660782	T	C
4	rs17263129	183660801	G	A
4	rs187661273	183660817	A	G
4	rs189425295	183660900	T	C
4	rs559318723	183661040	G	T
4	rs556339777	183661202	A	G
4	rs181626712	183661305	C	A
4	rs10021016	183661413	G	A
4	rs183407330	183661603	G	T
4	rs13125733	183661665	A	G
4	rs12648546	183661673	A	C
4	rs12645760	183661901	T	C
4	rs58018146	183662024	T	G
4	rs112751684	183662151	A	G
4	rs12645829	183662190	T	G
4	rs186270666	183662283	G	T
4	rs112998732	183662304	C	G
4	rs79042902	183662342	G	T
4	rs187802741	183662524	G	A
4	rs11734588	183662527	A	G
4	rs376771622	183662578	A	G
4	rs547607786	183662721	G	C
4	rs187247675	183662896	A	T
4	rs116703381	183663115	A	G
4	rs55813428	183663139	G	A
4	rs6552603	183663175	T	G
4	rs570657974	183663272	G	A
4	rs148928384	183663439	C	G
4	rs189565477	183663569	A	G
4	rs6552604	183663607	T	C
4	rs7669812	183663699	G	A
4	rs12650253	183663805	G	A
4	rs72997125	183663882	T	G
4	rs7670260	183663971	A	G
4	rs200651716	183664462	C	G
4	rs7654255	183664522	C	T
4	rs186389140	183664589	G	T
4	rs7676674	183664593	A	G
4	rs563712659	183664600	G	A
4	rs189179423	183664618	G	C
4	rs78941996	183664698	G	A
4	rs55972184	183664946	A	G
4	rs191011260	183665416	C	G
4	rs6835335	183665437	C	G
4	rs550594283	183665533	C	G
4	rs529805792	183665563	A	G
4	rs184958399	183665606	T	A
4	rs114449566	183665802	A	G
4	rs138673725	183666074	C	G
4	rs141804769	183666087	A	T
4	rs544599287	183666091	T	C
4	rs547893803	183666123	C	T
4	rs566306797	183666132	T	G
4	rs537396646	183666264	T	A
4	rs143881445	183666375	T	C
4	rs115573010	183666584	G	A
4	rs577292766	183666601	G	A
4	rs7690035	183666740	A	G
4	rs116611223	183667200	A	G
4	rs147289033	183667213	A	G
4	rs186924117	183667250	T	A
4	rs13112084	183667345	G	A
4	rs528849245	183667383	G	T
4	rs116483431	183667437	T	C
4	rs7691360	183667449	G	A
4	rs62337111	183667541	G	T
4	rs546075609	183667981	A	G
4	rs533002118	183668404	A	G
4	rs35433024	183668589	G	A
4	rs535533641	183668660	G	C
4	rs149974107	183668838	C	T
4	rs78893218	183669032	C	T
4	rs141272075	183669120	A	G
4	rs76402907	183669137	C	T
4	rs74578918	183669347	C	T
4	rs555742811	183669405	G	A
4	rs146828060	183669556	T	C
4	rs563121185	183669565	G	A
4	rs10031879	183669589	T	A
4	rs74902264	183669684	G	A
4	rs7674691	183669836	T	A
4	rs140338200	183669872	T	C
4	rs76915596	183670018	C	T
4	rs75229110	183670026	G	A
4	rs11132149	183670044	G	A
4	rs143564695	183670071	C	T
4	rs558147842	183670131	T	G
4	rs150076084	183670243	C	A
4	rs138672732	183670454	G	A
4	rs28463537	183670519	T	C
4	rs78000918	183670572	C	T
4	rs34076257	183670720	C	T
4	rs142721859	183670728	C	T
4	rs147377837	183670936	C	T
4	rs188265866	183671026	A	C
4	rs80024554	183671086	G	A
4	rs553666080	183671193	G	C
4	rs79233153	183671323	G	A
4	rs9993361	183671543	G	A
4	rs191483939	183671620	G	T
4	rs546538304	183671645	T	C
4	rs115824050	183671665	T	C
4	rs191581315	183671847	T	G
4	rs10016510	183671899	G	A
4	rs545235471	183671956	C	T
4	rs9993744	183671968	T	A
4	rs532423453	183672113	T	C
4	rs148578077	183672162	G	T
4	rs188514930	183672319	T	C
4	rs192386985	183672855	T	A
4	rs373237357	183673133	A	G
4	rs534295286	183673241	G	A
4	rs2309770	183673247	T	A
4	rs75742014	183673558	C	G
4	rs550678089	183673753	G	C
4	rs150603750	183673780	T	C
4	rs4496620	183673943	T	G
4	rs549318934	183674028	T	A
4	rs556125670	183674143	C	A
4	rs371523605	183674149	A	G
4	rs4269215	183674152	T	A
4	rs112837823	183674156	G	A
4	rs190050991	183674344	A	G
4	rs112414261	183674353	A	G
4	rs13130747	183674577	C	G
4	rs71620945	183674597	C	A
4	rs17263582	183674697	T	C
4	rs576350685	183674889	C	T
4	rs13131625	183674945	T	G
4	rs33914616	183675227	C	T
4	rs112777946	183675264	T	G
4	rs535430393	183675266	C	T
4	rs547459265	183675284	A	G
4	rs200687454	183675697	A	G
4	rs564450127	183675709	A	G
4	rs112870880	183675711	A	G
4	rs200031135	183675803	A	G
4	rs77172314	183676258	T	C
4	rs114002088	183676266	T	C
4	rs141692915	183676537	G	T
4	rs559798878	183676545	T	C
4	rs115159421	183676547	T	C
4	rs549346500	183676611	T	C
4	rs12512258	183676627	C	A
4	rs150864847	183676668	T	C
4	rs533447699	183676758	A	G
4	rs530969312	183676801	C	A
4	rs74362059	183676854	A	G
4	rs12512383	183676862	A	G
4	rs550213130	183677262	T	C
4	rs143569363	183677307	G	A
4	rs146306879	183677393	T	C
4	rs11736855	183677453	T	C
4	rs56333796	183677497	A	G
4	rs113947715	183678218	T	C
4	rs111640763	183678281	T	C
4	rs112973688	183678309	T	C
4	rs542043327	183678316	A	T
4	rs151074161	183678319	A	G
4	rs544445988	183678460	A	G
4	rs140828252	183678543	C	G
4	rs560767629	183678560	T	A
4	rs532833652	183678581	C	G
4	rs17074027	183678700	G	T
4	rs9917893	183679302	A	G
4	rs531341337	183679397	T	A
4	rs537854404	183679759	G	T
4	rs116097531	183679991	G	C
4	rs77671067	183680025	T	C
4	rs143072936	183680047	A	G
4	rs62336275	183680075	G	A
4	rs527897736	183680169	A	G
4	rs552208434	183680196	C	G
4	rs28685719	183680233	A	T
4	rs55842747	183680527	G	A
4	rs10520541	183680605	G	C
4	rs527853663	183680857	T	G
4	rs9312304	183680868	A	G
4	rs529298084	183680922	C	T
4	rs10028158	183680961	A	G
4	rs4862087	183681048	G	C
4	rs145127058	183681305	T	C
4	rs79418775	183681306	C	T
4	rs142250885	183681332	A	G
4	rs553764408	183681345	T	C
4	rs75221478	183681479	C	T
4	rs373712383	183681497	A	G
4	rs139249288	183681520	C	T
4	rs77339272	183681613	C	A
4	rs555143634	183681617	A	G
4	rs544607014	183681671	G	A
4	rs6829132	183681725	C	A
4	rs17329750	183681864	C	T
4	rs58498853	183681867	G	A
4	rs78202189	183681890	G	A
4	rs200292985	183682195	G	A
4	rs9998560	183682221	G	T
4	rs181597504	183682304	A	G
4	rs186518629	183682426	A	G
4	rs180879504	183682525	G	T
4	rs185975151	183682618	T	C
4	rs190960435	183682653	T	C
4	rs4862088	183682756	C	T
4	rs542867051	183682763	C	A
4	rs4862089	183682819	G	A
4	rs17074030	183683167	T	C
4	rs12651562	183683237	G	T
4	rs28494195	183683292	T	C
4	rs28680294	183683302	T	C
4	rs62336277	183683327	G	T
4	rs145300818	183683373	C	T
4	rs11737771	183683392	A	G
4	rs11737709	183683415	T	C
4	rs564727669	183683444	A	G
4	rs10520542	183683545	A	G
4	rs148854356	183683717	T	G
4	rs4241751	183683761	A	C
4	rs4862090	183683784	T	C
4	rs2309700	183684034	G	A
4	rs35630924	183684152	G	C
4	rs562736928	183684164	C	T
4	rs116115948	183684187	C	T
4	rs6826545	183684484	T	C
4	rs13112991	183684503	A	C
4	rs367843893	183684526	G	A
4	rs560388336	183684671	C	T
4	rs189438934	183684819	C	T
4	rs62336278	183684872	G	A
4	rs11727669	183684925	G	T
4	rs552130646	183684940	T	C
4	rs17074036	183685402	A	G
4	rs77964987	183685432	C	T
4	rs568392787	183685439	G	A
4	rs189674957	183685443	T	A
4	rs57339301	183685449	C	T
4	rs181155685	183685509	T	C
4	rs74353675	183685593	A	G
4	rs78524527	183685648	T	C
4	rs28712729	183685704	C	T
4	rs564625948	183685906	C	T
4	rs35981779	183685950	C	G
4	rs7677429	183686155	C	T
4	rs7699129	183686158	C	T
4	rs116198027	183686173	A	G
4	rs183525671	183686197	A	G
4	rs17264104	183686235	A	C
4	rs7677972	183686418	A	T
4	rs9999719	183686460	C	G
4	rs191594109	183687191	T	C
4	rs73869824	183687193	A	C
4	rs570959743	183687282	A	G
4	rs554089080	183687672	T	G
4	rs563458231	183687772	C	T
4	rs10017238	183687789	C	T
4	rs151148604	183688245	T	C
4	rs76052087	183688312	G	T
4	rs12503428	183688428	T	G
4	rs539896526	183688464	T	C
4	rs564652001	183688479	T	C
4	rs114997140	183688604	T	C
4	rs180850422	183688747	A	G
4	rs571635486	183688811	T	A
4	rs182516083	183689041	G	T
4	rs572664943	183689061	G	A
4	rs115864759	183689109	C	A
4	rs544334474	183689145	A	G
4	rs187100428	183689165	G	A
4	rs192062155	183689169	C	A
4	rs113643478	183689178	T	C
4	rs185749467	183689191	T	C
4	rs79514983	183689436	A	G
4	rs569111994	183689437	G	A
4	rs190070582	183689442	C	T
4	rs17074039	183689445	C	T
4	rs28678911	183689556	G	C
4	rs17074042	183689629	G	A
4	rs17074044	183689666	G	A
4	rs17074047	183689742	A	G
4	rs17074048	183689812	T	C
4	rs540969772	183689824	T	C
4	rs565298203	183689827	C	T
4	rs57591060	183689961	A	G
4	rs58508725	183689964	A	G
4	rs77905405	183689994	C	A
4	rs570525900	183690021	C	T
4	rs574562369	183690240	C	A
4	rs80261112	183690242	A	G
4	rs572082333	183690289	A	G
4	rs572461961	183690361	A	G
4	rs17074050	183690424	G	A
4	rs116714106	183690491	G	A
4	rs193163449	183690497	T	C
4	rs79449189	183690510	C	T
4	rs76691301	183690512	T	C
4	rs556321306	183690547	C	T
4	rs74289541	183690592	G	A
4	rs535670189	183690714	T	A
4	rs143612077	183690718	G	C
4	rs118160310	183690796	G	A
4	rs114383888	183690797	C	A
4	rs575956147	183690809	T	C
4	rs181616773	183690839	A	C
4	rs574658136	183690843	C	A
4	rs572499697	183690868	T	C
4	rs150566432	183690912	G	A
4	rs61313850	183690949	G	A
4	rs60893339	183691064	G	C
4	rs569604525	183691087	A	G
4	rs139498223	183691172	C	T
4	rs553937122	183691190	T	C
4	rs549682721	183691208	A	G
4	rs11722906	183691215	C	T
4	rs9994590	183691231	C	T
4	rs576353218	183691264	C	A
4	rs11726752	183691291	C	A
4	rs529190482	183691303	G	A
4	rs559449118	183691355	A	G
4	rs17264314	183691479	T	C
4	rs10007572	183691547	G	A
4	rs77537271	183691605	T	C
4	rs75028894	183691608	T	C
4	rs34711070	183691615	C	G
4	rs112148591	183691630	T	G
4	rs533291573	183691753	T	C
4	rs563545145	183691804	A	G
4	rs17330216	183691866	T	G
4	rs17330237	183692079	G	A
4	rs142910330	183692127	A	G
4	rs545328183	183692266	A	G
4	rs182539129	183692356	C	T
4	rs151091291	183692510	G	T
4	rs7677171	183692538	G	A
4	rs193045628	183692558	G	A
4	rs4577620	183692580	A	G
4	rs182933374	183692622	T	C
4	rs4467618	183692641	G	A
4	rs187486870	183692648	G	A
4	rs191991914	183692654	C	G
4	rs4467619	183692656	G	C
4	rs34488421	183692664	C	A
4	rs4594763	183692802	C	G
4	rs72703971	183692822	G	T
4	rs55667510	183692906	A	G
4	rs74653004	183692908	C	T
4	rs539919601	183693295	G	A
4	rs575160952	183693342	A	G
4	rs59113421	183693437	C	T
4	rs115628252	183693626	A	T
4	rs4862092	183693735	A	G
4	rs544369530	183693902	G	A
4	rs113708123	183694076	C	T
4	rs28513681	183694221	G	C
4	rs147044573	183694222	T	C
4	rs190988875	183694453	A	C
4	rs6848256	183694501	A	G
4	rs180988953	183694502	A	C
4	rs79751098	183694952	C	T
4	rs17074057	183695003	A	T
4	rs17074061	183695074	T	C
4	rs141292827	183695078	T	C
4	rs28619407	183695350	G	A
4	rs150792388	183695528	T	G
4	rs139446988	183695581	G	A
4	rs114122798	183695727	T	C
4	rs56138377	183695730	C	G
4	rs572530565	183696191	T	C
4	rs183374276	183696192	A	G
4	rs77013924	183696637	T	C
4	rs148769199	183696759	T	C
4	rs192618114	183696782	T	C
4	rs147952024	183696881	A	T
4	rs150218641	183697196	A	G
4	rs138834964	183697291	A	G
4	rs191343396	183697304	A	G
4	rs143559453	183697489	G	C
4	rs35817312	183697707	C	A
4	rs75099425	183698008	C	A
4	rs189900959	183698235	T	C
4	rs141174206	183698334	T	C
4	rs533713666	183698453	G	C
4	rs58812179	183698490	C	G
4	rs530987426	183698502	G	A
4	rs72997177	183698528	T	C
4	rs139109789	183698575	A	G
4	rs28719601	183698664	G	A
4	rs571198271	183698666	A	G
4	rs542279210	183698823	G	A
4	rs180798608	183698871	T	C
4	rs28369398	183699219	T	C
4	rs17264471	183699226	A	T
4	rs550475441	183699351	C	T
4	rs145671207	183699434	T	A
4	rs572894165	183699452	T	A
4	rs533657056	183699453	A	T
4	rs575940463	183699467	A	G
4	rs7688427	183699576	A	G
4	rs143255841	183699679	A	G
4	rs191788484	183699703	C	G
4	rs7688525	183699852	G	A
4	rs140511206	183699869	G	A
4	rs573371848	183700047	C	T
4	rs540693221	183700099	T	C
4	rs532501954	183700300	G	A
4	rs113335924	183700401	T	C
4	rs538178234	183700481	A	G
4	rs185625053	183700757	C	T
4	rs76085918	183700912	C	T
4	rs190098160	183700942	T	G
4	rs576920981	183700944	C	G
4	rs562868393	183700958	G	T
4	rs58035416	183701030	A	G
4	rs149257860	183701038	T	C
4	rs552399068	183701282	C	G
4	rs567041217	183701618	G	A
4	rs577040210	183701733	A	C
4	rs560581862	183701980	A	G
4	rs564237553	183702344	A	G
4	rs550028542	183702692	A	G
4	rs561610351	183702697	A	G
4	rs529021911	183703062	G	A
4	rs374102606	183704304	C	T
4	rs10021647	183704602	C	T
4	rs58180050	183704912	T	G
4	rs576439139	183704970	A	C
4	rs543241290	183704971	A	G
4	rs59607946	183705199	T	A
4	rs568649322	183705238	C	T
4	rs35696137	183705269	A	G
4	rs554262117	183705344	C	A
4	rs367786427	183705362	T	C
4	rs370195986	183705384	C	T
4	rs576399170	183705431	C	G
4	rs200916812	183705465	T	C
4	rs561688849	183705497	A	G
4	rs573803073	183705505	T	C
4	rs147498580	183705543	C	T
4	rs201613671	183705561	C	A
4	rs532906247	183705581	T	C
4	rs568531309	183705622	G	T
4	rs548044220	183705770	T	G
4	rs566169037	183705777	C	T
4	rs201515903	183705882	G	C
4	rs111587991	183705912	C	T
4	rs577272987	183705964	A	G
4	rs189392584	183705977	A	C
4	rs113262098	183705982	T	C
4	rs530548647	183705983	A	G
4	rs6839366	183706029	G	A
4	rs377672620	183706053	T	G
4	rs370724008	183706063	A	G
4	rs13102588	183706068	A	G
4	rs6839685	183706080	T	C
4	rs149764670	183706132	A	G
4	rs185743571	183706170	T	C
4	rs6817239	183706179	C	T
4	rs575277975	183706268	T	C
4	rs6817480	183706314	C	T
4	rs28866505	183706327	G	T
4	rs538430744	183706630	T	G
4	rs146592085	183706755	T	C
4	rs113905066	183706756	T	G
4	rs28448714	183706953	C	A
4	rs184083033	183707012	T	C
4	rs73869826	183707060	C	A
4	rs34322510	183707089	G	C
4	rs34291192	183707092	G	A
4	rs35847306	183707094	C	T
4	rs201406231	183707140	G	A
4	rs12507191	183707475	A	G
4	rs569005039	183707507	T	C
4	rs184171925	183707749	G	A
4	rs12500335	183707781	G	A
4	rs12508106	183707836	A	G
4	rs79062226	183707853	G	T
4	rs116306964	183707917	A	G
4	rs115640741	183707975	T	C
4	rs79117144	183708061	A	G
4	rs72997192	183708168	G	C
4	rs534001887	183708208	C	T
4	rs542160899	183708383	T	C
4	rs10006225	183708996	T	G
4	rs558766449	183709026	A	G
4	rs542274607	183709165	C	T
4	rs73869827	183709213	C	T
4	rs73869828	183709223	T	G
4	rs12503577	183709271	A	G
4	rs115087959	183709284	T	G
4	rs528858835	183709296	C	T
4	rs17074066	183709536	T	C
4	rs576204618	183709770	C	T
4	rs3805200	183709842	A	G
4	rs115087518	183709944	G	A
4	rs77672009	183710196	C	G
4	rs61736044	183710332	A	G
4	rs372287883	183710350	A	G
4	rs201172018	183710456	A	G
4	rs150916143	183710868	A	T
4	rs190931345	183711039	A	G
4	rs182635509	183711170	C	T
4	rs549849298	183711561	T	C
4	rs12506557	183711725	T	C
4	rs6843840	183711777	T	C
4	rs145785908	183712379	T	C
4	rs115438368	183712715	A	G
4	rs72997199	183712929	T	C
4	rs115031885	183713011	T	G
4	rs150657266	183713015	A	G
4	rs536356210	183713046	G	A
4	rs6828786	183713191	C	T
4	rs138888099	183713279	T	C
4	rs371052899	183713410	G	A
4	rs199527016	183713487	T	C
4	rs80197208	183713573	T	C
4	rs6857162	183713630	G	A
4	rs533762083	183713714	T	C
4	rs200653052	183713734	G	A
4	rs61732939	183714284	T	C
4	rs201676320	183714418	A	G
4	rs146065963	183714430	T	C
4	rs140050384	183714431	A	G
4	rs184165622	183714507	T	C
4	rs201200379	183714508	A	G
4	rs61753392	183715019	T	C
4	rs73869829	183715106	A	G
4	rs558645971	183715110	G	A
4	rs577188932	183715129	C	T
4	rs544314811	183715133	G	C
4	rs6842610	183715225	G	T
4	rs72703972	183715247	G	A
4	rs6817534	183715310	C	G
4	rs139145393	183715348	C	T
4	rs72703973	183715404	C	T
4	rs6822631	183715548	T	G
4	rs7691228	183716111	G	T
4	rs62336281	183716283	T	C
4	rs570370707	183716325	A	G
4	rs182028868	183716517	A	G
4	rs115639400	183716580	T	C
4	rs2309772	183716648	A	C
4	rs189255760	183716674	A	C
4	rs181560149	183716677	A	C
4	rs2871331	183716796	A	G
4	rs146666536	183716873	G	C
4	rs4862095	183717028	A	T
4	rs73869830	183717148	T	C
4	rs10031404	183717161	T	C
4	rs72703974	183717271	A	G
4	rs73869831	183717418	T	C
4	rs148015849	183717619	T	C
4	rs565954358	183717704	T	G
4	rs180947982	183717958	C	G
4	rs61576299	183718095	G	C
4	rs61256492	183718202	A	C
4	rs58898498	183718323	T	G
4	rs76789485	183718331	A	G
4	rs574447661	183718340	A	C
4	rs571364201	183718437	T	A
4	rs140019127	183718467	G	C
4	rs149363018	183718548	T	C
4	rs72999005	183718554	C	T
4	rs187994115	183718558	G	C
4	rs545033798	183718603	A	T
4	rs528266658	183718985	G	A
4	rs115863846	183719025	G	A
4	rs187974007	183719124	C	A
4	rs56382828	183719138	C	T
4	rs4862096	183719191	A	T
4	rs4365765	183719520	G	T
4	rs4365766	183719535	G	A
4	rs73869832	183719654	G	T
4	rs55993110	183719751	C	G
4	rs575378317	183719884	C	T
4	rs540545002	183720047	T	C
4	rs189297437	183720096	A	T
4	rs562568891	183720359	C	G
4	rs4380559	183720436	A	G
4	rs185160126	183720519	G	A
4	rs114380915	183720643	T	G
4	rs372061748	183720745	A	G
4	rs11223	183720850	T	C
4	rs61742821	183721094	C	T
4	rs199649207	183721275	G	C
4	rs575456022	183721516	T	C
4	rs62336284	183721562	G	A
4	rs4241752	183721852	A	G
4	rs4861520	183721872	A	C
4	rs530223498	183721896	G	A
4	rs186273934	183721932	A	C
4	rs180818280	183721999	C	G
4	rs7671657	183722172	A	G
4	rs75291894	183722259	G	A
4	rs144928340	183722333	A	G
4	rs149064295	183722337	G	A
4	rs548723647	183722368	C	A
4	rs77121941	183722439	G	A
4	rs7672260	183722456	A	G
4	rs35388128	183722500	T	C
4	rs550199972	183722547	C	G
4	rs535398563	183722562	C	T
4	rs2309777	183722743	C	T
4	rs73869833	183722931	T	C
4	rs11947354	183723017	A	G
4	rs375469514	183723133	A	T
4	rs557535225	183723194	A	G
4	rs191465008	183723289	A	G
4	rs141406098	183723617	A	G
4	rs531983220	183723738	G	C
4	rs114178363	183723807	T	C
4	rs1128956	183724005	G	T
4	rs62336285	183724068	C	T
4	rs116715832	183724235	T	C
4	rs150830550	183724244	T	C
4	rs530837201	183724524	A	G
4	rs73869835	183724558	T	C
4	rs28373063	183724843	C	G
4	rs192397935	183724984	C	T
4	rs144445379	183725028	A	G
4	rs185486226	183725043	A	G
4	rs78222730	183725049	G	A
4	rs190356425	183725227	G	C
4	rs12640991	183725333	A	G
4	rs73869836	183725693	A	G
4	rs185056558	183725713	G	A
4	rs75331971	183725754	G	A
4	rs62336286	183725804	A	G
4	rs556950273	183725892	A	G
4	rs62336287	183726057	T	C
4	rs114244814	183726243	T	C
4	rs549636320	183726261	T	C
4	rs189388536	183726431	A	C
4	rs6813629	183726653	A	G
4	rs117386012	183726665	T	C
4	rs77150295	183726869	A	G
4	rs529684208	183726908	A	G
4	rs547924793	183726921	A	G
4	rs530251564	183727018	G	A
4	rs540354237	183727049	A	G
4	rs538878560	183727092	T	C
4	rs10001685	183727100	T	G
4	rs201574034	183727104	G	T
4	rs72703977	183727122	T	G
4	rs13127642	183727215	C	G
4	rs4580689	183727261	C	G
4	rs577097657	183727298	T	C
4	rs114586461	183727677	T	C
4	rs6845978	183727718	C	T
4	rs186554006	183727789	T	C
4	rs75880203	183728031	T	G
4	rs72703978	183728032	T	C
4	rs146708779	183728135	A	G
4	rs141338416	183728206	C	T
4	rs12643521	183728242	G	C
4	rs62336288	183728274	A	G
4	rs571809159	183728275	T	G
4	rs74425579	183728524	A	G
4	rs184988050	183728581	C	T
4	rs549797252	183728708	T	C
4	rs540590412	183728851	T	A
4	rs202142988	183728866	G	C
4	rs575619430	183728902	C	T
4	rs4241753	183728987	G	A
4	rs4505866	183729061	A	G
4	rs6839881	183729137	T	A
4	rs72703980	183729202	G	A
4	rs6840473	183729323	G	C
4	rs565518581	183729330	A	G
4	rs547331242	183729526	C	A
4	rs139179835	183729538	A	G
4	rs113976185	183729650	T	C
4	rs559265667	183729700	C	T
4	rs532957335	183729713	G	C
4	rs188332158	183729726	A	C
4	rs575039734	183729867	A	G
4	rs34769542	183729868	T	C
4	rs558396978	183729869	A	G
4	rs142788487	183729897	A	G
4	rs577312872	183729968	C	T
4	rs62639502	183729975	C	A
4	rs530651740	183730026	G	A
4	rs62336289	183730032	A	G
4	rs528044885	183730051	A	C
4	rs181361062	183730077	A	G
4	rs555830790	183730134	C	T
4	rs116834464	183730295	T	C
4	rs28662983	183730316	A	C
4	rs28520549	183730323	A	G
4	rs534503392	183730519	T	C
4	rs534815374	183730596	A	G
4	rs17267298	183730650	C	T
4	rs144185207	183730713	T	G
4	rs62336290	183730840	C	A
4	rs565014937	183730949	T	G
4	rs76004373	183731011	G	C
4	rs183737569	183731029	T	C
4	rs62336291	183731040	C	T
4	rs148610741	183731086	T	G
4	rs62336292	183731123	T	C
4	rs372848742	183731176	C	T
4	rs56060466	183731206	G	T
4	rs62336293	183731524	A	G
4	rs118170866	183731597	C	T
4	rs546796665	183731610	T	C
4	rs186857954	183731611	A	G
4	rs13150902	183731653	A	T
4	rs13124391	183731737	T	G
4	rs192718996	183731820	T	C
4	rs184178441	183731883	T	A
4	rs62336321	183732069	G	A
4	rs75426030	183732148	T	C
4	rs114042727	183732326	G	A
4	rs4862098	183732363	A	G
4	rs111328474	183732393	G	A
4	rs62336322	183732437	G	T
4	rs4862099	183732526	C	G
4	rs574483317	183732585	A	G
4	rs182245663	183732671	T	G
4	rs184820570	183732693	A	C
4	rs4862100	183732709	T	G
4	rs189264302	183732844	A	C
4	rs530228394	183733071	A	G
4	rs185747737	183733114	C	T
4	rs62336323	183733136	T	C
4	rs4862101	183733177	C	T
4	rs140572831	183733184	A	G
4	rs180990483	183733277	A	G
4	rs185819347	183733292	T	C
4	rs116692802	183733706	C	T
4	rs183389985	183733741	A	G
4	rs568230004	183733776	G	C
4	rs114404677	183733832	A	G
4	rs538508837	183733838	A	G
4	rs116497609	183733878	T	C
4	rs560528630	183733895	A	G
4	rs182720188	183733954	A	G
4	rs187090266	183734053	A	G
4	rs192571580	183734188	A	G
4	rs146402006	183734203	A	G
4	rs62336324	183734398	A	G
4	rs192704627	183734466	G	C
4	rs74492272	183734607	T	C
4	rs35673756	183734737	C	A
4	rs6831909	183734852	G	A
4	rs539692422	183734910	T	C
4	rs66945341	183734928	A	G
4	rs6858295	183735049	C	T
4	rs4862102	183735243	T	C
4	rs4862103	183735309	A	G
4	rs528131566	183735315	C	G
4	rs548106545	183735372	A	G
4	rs59794062	183735404	T	C
4	rs542732905	183735781	A	T
4	rs12639655	183735892	T	A
4	rs59010123	183735964	T	C
4	rs144037801	183735982	G	C
4	rs56075892	183736176	T	C
4	rs186428662	183736270	T	C
4	rs148554804	183736314	A	G
4	rs182936718	183736609	C	T
4	rs186915545	183736610	A	G
4	rs28791281	183736669	T	C
4	rs183210613	183736695	T	C
4	rs573102870	183736707	C	T
4	rs114012458	183736728	T	C
4	rs62336325	183736729	A	G
4	rs563790410	183736744	A	T
4	rs192415771	183736940	G	A
4	rs184863295	183736974	G	A
4	rs62336326	183737030	T	C
4	rs536858357	183737048	T	C
4	rs534041487	183737198	G	A
4	rs146268495	183737216	C	G
4	rs576882792	183737218	T	G
4	rs543829662	183737219	C	G
4	rs555764687	183737223	A	G
4	rs62336327	183737231	T	C
4	rs141584544	183737270	T	C
4	rs573306889	183737288	G	T
4	rs538614147	183737289	A	C
4	rs558697894	183737323	T	C
4	rs548502057	183737367	T	C
4	rs566777023	183737387	T	C
4	rs201469856	183737397	T	C
4	rs193153288	183737398	A	G
4	rs555878804	183737425	G	A
4	rs57329435	183737431	A	C
4	rs574314876	183737445	G	C
4	rs544709972	183737626	C	T
4	rs62336328	183737627	T	C
4	rs567821822	183737874	C	A
4	rs4861521	183737889	T	C
4	rs4861522	183737911	T	C
4	rs530909650	183737912	A	G
4	rs4861523	183737933	A	C
4	rs4861524	183737969	C	T
4	rs564222853	183738024	T	C
4	rs567786891	183738043	A	G
4	rs571068900	183738111	T	C
4	rs56233056	183738116	A	C
4	rs4861525	183738126	T	C
4	rs4862104	183738136	A	G
4	rs572355652	183738155	T	C
4	rs564369480	183738172	G	C
4	rs531521873	183738174	G	C
4	rs561528900	183738193	A	G
4	rs529094320	183738199	T	C
4	rs558538014	183738200	C	G
4	rs569018285	183738204	T	A
4	rs532901019	183738226	T	C
4	rs538519446	183738247	T	A
4	rs556932883	183738256	C	A
4	rs182349255	183738258	T	C
4	rs10434299	183738288	T	C
4	rs561694183	183738308	G	C
4	rs369056443	183738312	C	T
4	rs61547207	183738322	A	G
4	rs191349827	183738323	A	G
4	rs184092898	183738325	A	G
4	rs201433362	183738326	G	C
4	rs59324214	183738364	C	T
4	rs547692991	183738370	T	C
4	rs539533715	183738379	C	T
4	rs576024317	183738392	G	A
4	rs141860606	183738402	A	C
4	rs192906087	183738413	G	C
4	rs146285243	183738422	C	T
4	rs577804196	183738453	A	G
4	rs544770031	183738455	C	T
4	rs113726083	183738544	G	A
4	rs191825930	183738575	G	A
4	rs569824421	183738612	T	C
4	rs11935900	183738613	A	C
4	rs183899696	183738648	T	C
4	rs10434300	183738682	T	G
4	rs557056759	183738739	G	A
4	rs113727638	183738754	T	C
4	rs560850530	183738814	T	C
4	rs10434301	183738850	G	A
4	rs113208575	183738867	T	G
4	rs185596016	183738947	T	G
4	rs34610826	183739062	A	T
4	rs112629265	183739293	C	T
4	rs12503571	183739299	T	G
4	rs35855033	183739335	G	C
4	rs533708163	183739341	T	C
4	rs12507589	183739409	C	T
4	rs113419928	183739430	A	T
4	rs571575578	183739457	G	A
4	rs371058367	183739560	C	A
4	rs563640630	183739665	C	G
4	rs151053915	183739736	T	G
4	rs565244670	183739753	T	C
4	rs374324804	183739776	C	T
4	rs569214800	183739822	T	C
4	rs141002303	183739823	A	G
4	rs533849447	183739877	G	A
4	rs558377228	183739898	G	A
4	rs576380770	183739899	A	C
4	rs557219968	183739916	C	T
4	rs542975924	183739944	A	G
4	rs561501071	183739953	T	C
4	rs540676946	183739956	C	A
4	rs150129912	183739965	T	C
4	rs532543463	183739981	A	G
4	rs554115270	183739992	G	A
4	rs566703246	183739998	G	A
4	rs57067257	183740020	C	T
4	rs10009204	183740062	T	C
4	rs113366937	183740065	A	G
4	rs79702267	183740168	A	G
4	rs554968180	183740197	A	G
4	rs73869838	183740221	G	C
4	rs577442304	183740233	G	A
4	rs7674089	183740239	C	G
4	rs530049540	183740301	T	C
4	rs140367198	183740385	A	G
4	rs182610103	183740438	T	G
4	rs6552606	183740489	T	C
4	rs72999032	183740529	T	G
4	rs138159232	183740563	T	C
4	rs544675460	183740708	T	G
4	rs17201421	183740749	T	C
4	rs6836929	183740780	T	C
4	rs114392154	183740868	T	C
4	rs142317915	183740879	A	T
4	rs73869840	183740922	A	G
4	rs192139548	183740953	C	T
4	rs143885771	183741062	A	G
4	rs11737625	183741071	A	G
4	rs11737652	183741099	A	G
4	rs141207265	183741193	G	C
4	rs150755286	183741204	A	G
4	rs547114253	183741268	T	C
4	rs111568531	183741275	C	T
4	rs11729525	183741374	G	A
4	rs74682367	183741493	A	G
4	rs13105950	183741504	A	G
4	rs13106178	183741525	C	A
4	rs576662128	183741576	C	T
4	rs7686219	183741728	T	G
4	rs149975946	183741880	A	G
4	rs13107504	183741949	G	A
4	rs28603025	183742038	G	A
4	rs28406299	183742114	A	G
4	rs149149233	183742131	C	T
4	rs543562583	183742133	T	C
4	rs28535434	183742136	T	C
4	rs56225241	183742144	C	T
4	rs140333950	183742395	G	T
4	rs4862105	183742530	G	A
4	rs552396758	183742586	T	C
4	rs4861526	183742648	G	A
4	rs192080544	183742653	A	G
4	rs150076347	183742735	T	A
4	rs11132150	183742739	A	T
4	rs112437555	183742784	G	A
4	rs114837817	183742815	G	A
4	rs574247653	183742992	T	C
4	rs541378723	183743004	T	G
4	rs113857289	183743034	T	C
4	rs73869841	183743507	C	T
4	rs140140652	183743515	C	T
4	rs116531862	183743638	A	G
4	rs73869842	183743658	A	G
4	rs112136640	183743714	A	T
4	rs66892705	183743799	T	C
4	rs12648035	183743845	T	C
4	rs533582062	183743911	T	C
4	rs139681410	183743992	A	G
4	rs77756282	183744033	T	C
4	rs12648188	183744123	A	G
4	rs146806873	183744215	A	G
4	rs12651321	183744227	A	T
4	rs35741358	183744263	C	A
4	rs558101452	183744320	C	T
4	rs111859218	183744374	T	C
4	rs4862106	183744411	T	C
4	rs144073675	183744424	A	G
4	rs146489660	183744473	A	G
4	rs4241754	183744704	T	C
4	rs4455461	183744854	A	G
4	rs554832972	183745047	T	C
4	rs115229692	183745079	G	A
4	rs559141001	183745082	G	T
4	rs7660520	183745321	A	G
4	rs58725309	183745457	G	A
4	rs567067061	183745528	T	A
4	rs190126441	183745624	C	G
4	rs555891087	183745647	A	G
4	rs4862107	183745690	C	A
4	rs533113161	183745757	A	G
4	rs146934772	183745803	T	C
4	rs187725298	183746035	C	T
4	rs186491649	183746133	C	T
4	rs137982843	183746212	A	C
4	rs190532445	183746216	A	G
4	rs143527768	183746256	A	G
4	rs7666697	183746285	T	A
4	rs528867203	183746297	A	G
4	rs564734095	183746404	T	C
4	rs4862108	183746487	T	C
4	rs531976434	183746492	T	C
4	rs4241755	183746519	G	C
4	rs4557317	183746564	G	A
4	rs187093343	183746635	A	G
4	rs147077807	183746902	T	C
4	rs4516762	183747205	T	C
4	rs12650694	183747243	T	C
4	rs556679962	183747296	A	T
4	rs111398941	183747354	T	G
4	rs565735939	183747429	C	T
4	rs138270926	183747445	A	T
4	rs4282231	183747507	A	G
4	rs66824909	183747542	C	A
4	rs78790827	183747587	A	C
4	rs4629492	183747706	A	C
4	rs576643144	183747744	C	T
4	rs6552607	183747788	C	T
4	rs187990137	183747798	T	C
4	rs7679291	183747816	G	C
4	rs115632235	183747915	C	G
4	rs530586681	183747925	A	G
4	rs66754540	183748003	A	G
4	rs72703994	183748136	C	T
4	rs72703995	183748153	G	A
4	rs562288589	183748206	A	G
4	rs13119036	183748510	G	A
4	rs72629641	183748560	G	A
4	rs141400899	183748791	G	A
4	rs185083352	183748862	T	C
4	rs146303635	183748902	A	G
4	rs545479468	183749067	T	C
4	rs541690556	183749140	A	G
4	rs6856884	183749326	G	A
4	rs543740067	183749372	T	C
4	rs568890185	183749400	A	G
4	rs146590280	183749432	A	C
4	rs554112368	183749450	T	C
4	rs557405353	183749668	T	C
4	rs6813609	183749669	T	C
4	rs181495601	183750031	A	G
4	rs11943322	183750069	T	C
4	rs12642670	183750224	A	G
4	rs79625385	183750263	G	C
4	rs76488295	183750276	C	A
4	rs562498664	183750497	A	G
4	rs13133452	183750550	T	C
4	rs551727253	183750569	T	C
4	rs7663525	183750774	A	C
4	rs4862109	183750890	A	G
4	rs556459972	183750905	A	G
4	rs4862110	183751029	C	T
4	rs4862111	183751038	T	C
4	rs146404458	183751053	A	C
4	rs543963560	183751100	C	T
4	rs139516368	183751205	T	G
4	rs541736779	183751325	G	A
4	rs114850457	183751347	A	T
4	rs114279691	183751385	T	G
4	rs115367048	183751386	T	C
4	rs4862112	183751567	G	T
4	rs146087770	183751662	A	G
4	rs79672884	183751707	T	C
4	rs76044515	183751794	A	G
4	rs186262862	183751838	C	G
4	rs545119845	183751872	T	C
4	rs151196643	183752033	C	A
4	rs145291893	183752223	A	G
4	rs537148447	183752289	C	G
4	rs76963390	183752421	T	G
4	rs10032894	183752485	C	T
4	rs114759877	183752709	A	G
4	rs567340555	183752713	C	T
4	rs78878580	183752762	A	G
4	rs558206163	183752883	A	T
4	rs557528257	183752992	T	C
4	rs192738905	183753806	A	G
4	rs149379866	183753888	A	G
4	rs144754746	183753958	C	G
4	rs541120417	183754186	T	C
4	rs533340349	183755771	C	T
4	rs567826297	183755779	T	C
4	rs180929722	183755871	A	G
4	rs184950421	183755875	G	C
4	rs75873193	183755893	A	G
4	rs188093544	183755966	T	C
4	rs4437297	183756167	A	G
4	rs561201568	183756224	G	C
4	rs10010353	183756226	T	C
4	rs149903234	183756248	C	T
4	rs549246798	183756286	C	T
4	rs10010439	183756298	C	T
4	rs115955855	183756306	T	C
4	rs138463751	183756494	A	G
4	rs547746602	183756572	A	G
4	rs143217144	183756658	T	C
4	rs11132151	183756666	A	G
4	rs74992230	183756677	C	G
4	rs186575348	183756727	G	A
4	rs4862113	183756750	T	C
4	rs56342554	183756821	A	C
4	rs59413670	183756864	G	A
4	rs7656853	183756888	G	A
4	rs569478086	183756984	T	C
4	rs577036815	183757165	T	C
4	rs183539045	183757282	G	A
4	rs371830485	183757525	G	A
4	rs6820152	183757618	G	A
4	rs11935459	183757693	A	G
4	rs11935465	183757734	A	G
4	rs537814253	183757752	T	C
4	rs530441252	183757794	G	A
4	rs560531875	183757801	A	G
4	rs549640975	183757873	A	G
4	rs188328512	183757880	A	G
4	rs4862114	183757918	C	T
4	rs576087068	183757945	A	G
4	rs191831933	183757978	T	C
4	rs79694111	183758066	A	C
4	rs34782392	183758159	A	C
4	rs79875183	183758319	T	A
4	rs562613413	183758407	A	C
4	rs36037353	183758471	A	C
4	rs554199956	183758595	C	T
4	rs56354870	183758752	T	C
4	rs143666933	183758759	A	G
4	rs12498323	183759050	T	C
4	rs12498344	183759132	T	C
4	rs537674122	183759145	A	G
4	rs72703999	183759176	A	G
4	rs6840025	183759184	T	C
4	rs543495617	183759246	T	G
4	rs555973507	183759314	T	C
4	rs551749258	183759379	T	C
4	rs114536024	183759424	T	C
4	rs534730566	183759450	T	C
4	rs6845890	183759513	A	G
4	rs74437335	183759693	A	G
4	rs115223158	183759753	G	A
4	rs115803642	183759759	G	T
4	rs146635992	183759816	A	G
4	rs4861527	183759943	T	C
4	rs12640585	183759951	A	G
4	rs186906675	183760112	T	C
4	rs141271957	183760134	G	A
4	rs190543323	183760156	T	G
4	rs11132152	183760216	G	A
4	rs576252737	183760337	G	T
4	rs185658002	183760355	T	C
4	rs35454778	183760398	A	G
4	rs528329127	183760424	T	A
4	rs149450765	183760467	T	C
4	rs531104804	183760555	A	C
4	rs77293326	183760829	A	T
4	rs76632632	183761101	G	C
4	rs184001804	183761124	G	A
4	rs531905405	183761201	T	C
4	rs373622131	183761244	G	A
4	rs192084151	183761255	C	T
4	rs75867897	183761260	C	A
4	rs80247763	183761261	T	C
4	rs78329345	183761308	T	C
4	rs72999101	183761345	C	G
4	rs114329780	183761362	T	C
4	rs6854616	183761427	A	G
4	rs191299737	183761500	T	C
4	rs143260582	183761501	A	G
4	rs566798516	183761514	A	G
4	rs6552608	183761683	G	C
4	rs80276290	183761684	T	C
4	rs62337865	183761762	A	G
4	rs560091939	183761765	A	T
4	rs532870943	183761840	T	C
4	rs6552609	183761854	G	T
4	rs146709835	183761868	T	C
4	rs548433058	183761873	C	T
4	rs57570702	183761876	A	G
4	rs6552610	183761911	A	T
4	rs6552611	183761970	C	G
4	rs6812194	183762005	G	A
4	rs548921235	183762071	G	A
4	rs142412580	183762088	T	C
4	rs55717467	183762105	T	A
4	rs570518528	183762136	T	C
4	rs151318699	183762217	A	G
4	rs565597345	183762294	G	A
4	rs190128451	183762321	A	G
4	rs575095736	183762376	T	C
4	rs542020395	183762381	C	G
4	rs72704001	183762521	C	G
4	rs555249646	183762607	T	C
4	rs537014339	183762718	A	G
4	rs4472177	183762731	A	G
4	rs184086013	183762884	A	G
4	rs142375441	183762898	A	G
4	rs189019684	183763019	A	G
4	rs143563566	183763167	T	C
4	rs148048532	183763363	A	G
4	rs74408466	183763399	T	A
4	rs530521445	183763520	A	G
4	rs79365067	183763549	G	C
4	rs146042970	183763562	T	C
4	rs546211459	183763581	C	A
4	rs4862116	183763618	A	G
4	rs539754749	183763675	T	C
4	rs115230880	183764247	T	A
4	rs546149937	183764391	A	G
4	rs570089683	183764729	A	G
4	rs548766209	183764772	A	G
4	rs183175583	183764775	C	T
4	rs368545244	183764835	C	A
4	rs6832075	183764980	G	A
4	rs536161359	183765113	G	A
4	rs11937798	183765274	T	G
4	rs78054738	183765380	A	G
4	rs34877627	183765391	T	C
4	rs571738774	183765504	T	G
4	rs77855915	183765712	A	C
4	rs28612747	183765751	T	C
4	rs186537974	183765887	T	C
4	rs548580215	183766012	T	C
4	rs78967487	183766056	A	G
4	rs574499653	183766134	T	G
4	rs73001011	183766156	A	G
4	rs13102203	183766199	T	C
4	rs111724248	183766383	C	T
4	rs73001015	183766415	A	G
4	rs552085895	183766416	A	G
4	rs72705904	183766571	T	C
4	rs11940052	183766746	T	C
4	rs551402576	183766762	G	T
4	rs78737785	183767095	A	G
4	rs138030427	183767117	C	T
4	rs6823553	183767194	T	A
4	rs76860521	183767339	A	G
4	rs34006358	183767841	T	C
4	rs74532397	183767931	A	C
4	rs6552613	183768013	A	G
4	rs77788412	183768039	C	T
4	rs72705905	183768130	A	T
4	rs528281232	183768315	A	G
4	rs565973442	183768338	T	G
4	rs147996463	183768404	A	G
4	rs59529460	183768548	G	A
4	rs57803916	183768597	C	T
4	rs74348658	183768606	C	T
4	rs6822595	183768698	G	A
4	rs73001018	183768711	G	T
4	rs548918440	183768732	T	G
4	rs6823065	183768978	C	A
4	rs78098568	183769050	C	T
4	rs112060252	183769252	A	G
4	rs12503451	183769256	T	C
4	rs79540374	183769279	T	C
4	rs6552614	183769319	T	A
4	rs559424969	183769361	T	C
4	rs28609878	183769416	A	G
4	rs4862117	183769467	G	T
4	rs28755888	183769637	G	A
4	rs141046986	183769848	T	C
4	rs571593666	183769880	T	A
4	rs148939866	183770065	A	G
4	rs151070697	183770218	C	G
4	rs11942088	183770274	C	T
4	rs532377987	183770335	A	C
4	rs28393973	183770373	G	A
4	rs72705906	183770483	C	T
4	rs35645114	183770616	T	C
4	rs138727766	183770729	A	G
4	rs4529100	183770756	C	T
4	rs4346690	183770877	A	G
4	rs115101623	183771072	C	A
4	rs149464678	183771109	T	G
4	rs4330388	183771114	A	T
4	rs6837882	183771200	G	A
4	rs7680411	183771387	T	C
4	rs58736397	183771440	C	T
4	rs143308717	183771449	A	G
4	rs4290927	183771705	A	G
4	rs4438799	183771733	T	C
4	rs73001023	183771996	T	C
4	rs77512695	183772060	G	C
4	rs139242620	183772096	A	G
4	rs531137157	183772248	T	C
4	rs61318816	183772251	T	G
4	rs7686868	183772287	G	C
4	rs35171617	183772419	T	C
4	rs76584446	183772491	T	G
4	rs59774869	183772545	T	A
4	rs58931823	183772557	G	A
4	rs77609774	183772674	A	G
4	rs76281047	183772696	T	C
4	rs140366127	183772846	T	C
4	rs4241757	183772907	G	C
4	rs143590791	183772976	C	T
4	rs151018671	183773003	A	G
4	rs113827545	183773034	G	T
4	rs189889224	183773285	A	G
4	rs537462067	183773313	A	G
4	rs559330031	183773436	T	C
4	rs150092912	183773536	A	G
4	rs73001025	183773568	C	T
4	rs116085895	183773653	G	A
4	rs546898592	183773773	A	C
4	rs188781816	183774005	C	T
4	rs186833839	183774132	T	C
4	rs139241853	183774246	T	C
4	rs13435441	183774314	T	C
4	rs368949320	183774353	A	T
4	rs537735915	183774502	T	C
4	rs116653112	183774750	G	C
4	rs11132154	183774915	G	A
4	rs80032130	183774975	C	T
4	rs78735783	183775094	A	G
4	rs9991969	183775099	T	C
4	rs10002421	183775102	A	G
4	rs143691182	183775270	G	A
4	rs10025192	183775313	T	C
4	rs532292611	183775327	G	C
4	rs139287354	183775328	A	G
4	rs4501260	183775368	T	C
4	rs547982830	183775378	A	G
4	rs4496622	183775437	T	G
4	rs10027523	183775512	G	C
4	rs527374201	183775927	A	G
4	rs147769484	183775946	T	C
4	rs4861528	183775947	A	G
4	rs185719391	183775949	A	C
4	rs4861529	183775950	T	G
4	rs180935346	183776134	T	C
4	rs11945140	183776266	A	G
4	rs4861530	183776310	T	C
4	rs568097277	183776410	C	T
4	rs28394883	183776510	T	C
4	rs11946185	183776594	A	G
4	rs549931219	183776728	A	G
4	rs74440021	183776740	T	C
4	rs7696694	183776837	T	C
4	rs574601078	183776911	T	C
4	rs149637976	183776939	A	G
4	rs545813079	183777033	A	G
4	rs564251995	183777093	T	A
4	rs146321753	183777442	T	C
4	rs4862119	183777997	G	A
4	rs35935372	183778045	C	T
4	rs189288722	183778221	A	G
4	rs537387362	183778301	T	C
4	rs562984594	183778483	A	G
4	rs7674674	183778543	A	T
4	rs13118559	183778572	T	C
4	rs7696517	183778644	G	C
4	rs141109774	183778721	G	A
4	rs72705911	183778785	T	C
4	rs11736797	183778788	C	T
4	rs13119327	183778904	T	C
4	rs145044144	183778913	T	C
4	rs116771677	183779252	T	C
4	rs143099748	183779297	A	T
4	rs181376983	183779306	T	C
4	rs114978444	183779649	A	G
4	rs535830534	183779692	T	C
4	rs189484968	183779742	T	C
4	rs563221827	183779882	T	C
4	rs187505048	183779883	A	G
4	rs561363026	183779921	A	G
4	rs145152834	183780100	A	G
4	rs6840135	183780220	T	A
4	rs575628974	183780417	T	C
4	rs561241030	183780544	A	G
4	rs56662457	183780584	A	G
4	rs190487187	183780593	A	G
4	rs529735241	183780756	A	G
4	rs552292830	183781313	T	C
4	rs34438865	183781340	T	C
4	rs564983082	183781463	C	G
4	rs78344994	183781499	G	A
4	rs11735901	183781650	G	C
4	rs573283058	183781759	A	C
4	rs11932448	183781920	A	T
4	rs139791308	183781961	T	C
4	rs56794384	183781992	A	G
4	rs11736031	183782066	T	C
4	rs559830309	183782082	G	C
4	rs536588941	183782091	T	C
4	rs114806459	183782168	A	G
4	rs76814223	183782178	A	G
4	rs7671443	183782238	A	G
4	rs60044943	183782302	T	C
4	rs529018886	183782336	T	C
4	rs7695826	183782354	C	T
4	rs549746468	183782545	C	A
4	rs114275240	183782600	G	A
4	rs370188026	183782800	T	C
4	rs535864668	183782805	A	T
4	rs4862121	183782879	T	C
4	rs146863628	183782941	T	G
4	rs4862122	183782993	T	C
4	rs140721323	183783065	T	C
4	rs6552615	183783305	C	T
4	rs552333130	183783314	A	G
4	rs182029824	183783765	A	G
4	rs186219093	183784201	G	C
4	rs74672123	183784374	A	G
4	rs115368913	183784437	T	C
4	rs577191653	183784482	A	G
4	rs138821243	183784538	C	T
4	rs71620957	183784917	A	C
4	rs56060642	183785008	G	T
4	rs545400629	183785253	T	G
4	rs563738507	183785273	T	C
4	rs528371953	183785441	G	C
4	rs187682897	183785530	T	C
4	rs116791422	183785545	A	G
4	rs538373696	183785634	A	G
4	rs193173817	183786018	A	G
4	rs13119089	183786150	G	A
4	rs532191130	183786295	A	G
4	rs57833476	183786339	C	T
4	rs553719733	183786711	T	G
4	rs60998162	183786801	T	C
4	rs535257268	183786935	A	G
4	rs55740363	183786957	T	C
4	rs532125768	183787039	T	C
4	rs58264045	183787239	C	T
4	rs140689894	183787253	A	G
4	rs12509627	183787390	A	G
4	rs4862124	183787442	T	A
4	rs72705916	183787578	T	C
4	rs28483001	183787726	A	G
4	rs7687912	183787854	C	T
4	rs545305527	183787900	T	C
4	rs545795311	183788342	T	C
4	rs78163321	183788392	A	T
4	rs13117444	183788617	T	G
4	rs58290721	183788660	A	G
4	rs146463209	183789011	G	A
4	rs61677720	183789138	A	T
4	rs570936156	183789268	G	T
4	rs11732372	183789307	A	G
4	rs11737617	183789550	C	T
4	rs11733320	183789562	A	G
4	rs190275726	183789641	T	C
4	rs77830618	183789665	A	G
4	rs75466842	183789739	A	G
4	rs186923411	183789962	A	G
4	rs60960936	183790159	C	T
4	rs7681013	183790195	C	T
4	rs60920627	183790197	C	T
4	rs537182877	183790224	A	G
4	rs61323771	183790358	T	A
4	rs59492949	183790467	G	A
4	rs181465946	183790490	C	A
4	rs72705918	183790538	C	T
4	rs60481196	183790613	A	G
4	rs72705919	183790635	A	G
4	rs533281828	183790682	G	A
4	rs80005646	183790772	G	A
4	rs73001058	183790778	T	G
4	rs73001061	183790989	G	A
4	rs17074152	183791031	T	C
4	rs72705920	183791042	A	G
4	rs72705921	183791070	C	T
4	rs73001063	183791095	C	T
4	rs72705923	183791235	A	G
4	rs4861532	183791275	G	A
4	rs4861533	183791298	C	A
4	rs187947419	183791418	A	G
4	rs4861534	183791706	G	A
4	rs79897950	183791768	T	C
4	rs60623408	183791777	T	C
4	rs545114727	183791892	G	A
4	rs58037660	183791905	G	A
4	rs56079040	183791925	G	A
4	rs147085365	183792132	G	T
4	rs66486519	183792256	A	G
4	rs67817767	183792273	A	C
4	rs570305044	183792433	G	A
4	rs79090322	183792476	C	A
4	rs28369147	183792478	A	G
4	rs112121073	183792674	G	A
4	rs564987513	183792739	A	G
4	rs73001070	183792760	A	G
4	rs139877620	183792762	T	C
4	rs55788403	183792791	A	C
4	rs567967427	183792811	C	A
4	rs17074159	183792885	C	T
4	rs150023677	183792897	T	C
4	rs78312842	183792974	G	A
4	rs115815085	183792983	T	C
4	rs148781642	183793003	C	T
4	rs542623343	183793010	A	G
4	rs114207604	183793038	T	C
4	rs75033680	183793049	A	G
4	rs142445369	183793191	C	T
4	rs11132155	183793275	C	T
4	rs6833619	183793297	T	C
4	rs557137124	183793335	T	C
4	rs28408093	183793408	C	T
4	rs17330628	183793660	G	C
4	rs182236122	183793943	C	A
4	rs114490808	183794075	A	G
4	rs62337897	183794136	T	C
4	rs62337898	183794157	A	C
4	rs545826565	183794240	C	T
4	rs11726093	183794349	T	G
4	rs190160464	183794419	T	C
4	rs4861535	183794612	A	G
4	rs57583452	183794619	A	C
4	rs115641467	183794717	A	G
4	rs570797860	183794774	C	T
4	rs73001082	183794812	A	G
4	rs6846914	183794902	G	C
4	rs17074165	183794919	C	T
4	rs17264911	183794979	T	C
4	rs560702525	183795040	A	G
4	rs138143963	183795301	T	C
4	rs536646624	183795392	G	A
4	rs17074167	183795477	A	G
4	rs191590497	183795485	T	C
4	rs17264946	183795486	A	G
4	rs115141611	183795602	T	A
4	rs576775314	183795654	C	G
4	rs113057234	183795707	C	A
4	rs17074169	183795820	A	G
4	rs62337899	183795907	T	C
4	rs150752322	183795925	A	G
4	rs543905351	183795935	A	G
4	rs79663202	183795952	G	A
4	rs4862125	183796170	G	C
4	rs17265016	183796259	A	G
4	rs6854477	183796271	A	G
4	rs116282842	183796439	C	T
4	rs147664525	183796584	G	A
4	rs185602051	183796925	T	C
4	rs142324246	183797061	C	T
4	rs11132156	183797355	T	C
4	rs60832802	183797395	A	G
4	rs539899057	183797408	A	G
4	rs74317392	183797475	A	G
4	rs62337901	183797731	A	G
4	rs538627509	183797747	G	A
4	rs79263004	183797762	T	G
4	rs145480535	183797773	T	C
4	rs62337902	183797779	T	C
4	rs572908600	183797810	A	G
4	rs75580037	183797832	G	A
4	rs78210912	183798037	C	G
4	rs549651772	183798075	A	G
4	rs550684871	183798281	A	G
4	rs115425433	183798284	A	G
4	rs573136188	183798356	T	G
4	rs11730740	183798478	A	T
4	rs548404428	183798492	G	A
4	rs114251532	183798515	T	A
4	rs144924076	183798517	C	T
4	rs138526965	183798519	C	T
4	rs57872140	183798526	G	A
4	rs116817534	183798532	G	T
4	rs550622587	183798549	G	A
4	rs548590452	183798673	T	C
4	rs4241758	183798828	A	T
4	rs76827228	183798859	T	C
4	rs577065138	183798860	A	G
4	rs80058114	183798959	G	A
4	rs78764141	183798964	G	A
4	rs187303330	183799049	T	C
4	rs190759051	183799128	T	A
4	rs74329464	183799204	G	T
4	rs80077731	183799283	A	G
4	rs77910220	183799373	A	G
4	rs185981413	183799450	A	C
4	rs568279768	183799468	A	G
4	rs7686521	183799596	A	G
4	rs80273321	183799676	C	T
4	rs79810325	183799741	A	G
4	rs78382441	183799832	A	G
4	rs112113756	183799833	T	C
4	rs4241759	183799871	T	C
4	rs188111165	183799940	C	G
4	rs192345687	183799941	T	C
4	rs544473643	183799942	A	G
4	rs114387861	183799950	G	T
4	rs56249741	183799996	A	G
4	rs187541537	183800072	A	G
4	rs79830136	183800079	A	G
4	rs55772334	183800114	C	A
4	rs569262082	183800194	T	C
4	rs55753239	183800486	T	C
4	rs148535682	183800691	T	C
4	rs572629639	183800795	A	G
4	rs191990418	183800889	T	C
4	rs147224935	183800903	A	G
4	rs189733401	183800929	G	A
4	rs541895567	183801008	A	G
4	rs4571372	183801093	A	G
4	rs4435780	183801095	C	T
4	rs4241760	183801104	A	C
4	rs4543167	183801136	G	A
4	rs567103634	183801162	G	A
4	rs146483572	183801230	A	G
4	rs113801891	183801260	T	A
4	rs77517196	183801446	T	C
4	rs79448719	183801452	A	C
4	rs144864666	183801753	T	C
4	rs62337906	183801754	C	T
4	rs533635900	183801799	G	A
4	rs114003490	183801838	T	C
4	rs114633649	183801840	G	T
4	rs115291840	183801846	G	A
4	rs78849987	183801866	T	C
4	rs140064629	183801945	G	C
4	rs76788733	183801949	A	G
4	rs62337907	183802005	A	G
4	rs79340899	183802060	T	C
4	rs62337908	183802128	A	G
4	rs186228296	183802140	A	G
4	rs575520092	183802161	A	C
4	rs149480855	183802197	G	A
4	rs62337909	183802206	G	A
4	rs540286793	183802245	A	C
4	rs528688037	183802411	A	G
4	rs372085530	183802434	T	C
4	rs554573857	183802445	C	A
4	rs114962441	183802467	C	G
4	rs62337910	183802568	A	G
4	rs556089775	183802665	A	G
4	rs4861536	183802717	A	G
4	rs4862127	183802720	G	C
4	rs66939845	183802740	T	A
4	rs115560527	183802773	T	C
4	rs535625174	183802811	A	G
4	rs112609996	183802989	G	A
4	rs566702116	183803020	A	G
4	rs6842533	183803055	C	T
4	rs573233144	183803182	A	G
4	rs11726024	183803263	T	C
4	rs577586675	183803306	T	C
4	rs17074171	183803449	T	C
4	rs542326702	183803679	C	G
4	rs10005703	183803699	T	C
4	rs552490154	183803712	A	C
4	rs547090006	183803879	T	A
4	rs77739117	183804133	G	A
4	rs564356145	183804174	A	G
4	rs531470414	183804176	A	C
4	rs200606793	183804188	C	A
4	rs77596360	183804192	C	A
4	rs28576175	183804196	C	A
4	rs547083633	183804217	C	A
4	rs79811246	183804585	T	C
4	rs71620958	183804592	A	G
4	rs192970253	183804673	C	T
4	rs540858659	183804727	C	T
4	rs28574970	183804749	T	C
4	rs551084346	183804824	G	A
4	rs142510915	183804962	G	T
4	rs115915931	183805076	C	T
4	rs77361626	183805110	G	T
4	rs7698606	183805438	T	C
4	rs138924578	183805470	G	A
4	rs184732433	183805525	G	T
4	rs367580051	183805733	A	G
4	rs560737892	183805984	T	G
4	rs148081433	183806054	C	T
4	rs80353583	183806330	A	G
4	rs4073675	183806412	A	G
4	rs4073674	183806463	T	G
4	rs552872312	183806488	C	T
4	rs4073676	183806565	T	A
4	rs3924787	183806904	C	T
4	rs567281701	183806919	A	C
4	rs145126547	183807021	G	A
4	rs3924788	183807365	G	A
4	rs115442210	183807386	A	G
4	rs116532401	183807395	C	T
4	rs141927516	183807527	A	G
4	rs3924789	183807546	G	A
4	rs573010887	183807814	A	G
4	rs28533543	183807820	T	C
4	rs72705932	183807831	T	C
4	rs6552616	183807884	G	A
4	rs6851546	183808030	A	G
4	rs375921896	183808202	A	G
4	rs62337911	183808355	G	A
4	rs6828887	183808360	T	A
4	rs6852237	183808371	G	T
4	rs6552618	183808395	A	G
4	rs7672007	183808408	A	T
4	rs7663810	183808633	C	A
4	rs187981208	183808666	T	C
4	rs562918144	183808675	A	C
4	rs7663998	183808698	G	A
4	rs11731019	183808854	C	T
4	rs11734928	183808936	C	A
4	rs536506673	183808943	G	A
4	rs13135462	183809028	G	A
4	rs13135141	183809066	C	T
4	rs548496296	183809153	T	C
4	rs148450844	183809244	T	C
4	rs78658163	183809270	C	T
4	rs17271644	183809272	T	C
4	rs17271665	183809326	G	C
4	rs28579927	183809370	G	C
4	rs150582043	183809413	A	G
4	rs7670780	183809547	G	A
4	rs11945824	183809553	G	A
4	rs550745046	183809660	G	A
4	rs11132157	183809920	T	C
4	rs11132158	183809968	T	A
4	rs546952075	183810036	C	T
4	rs17074179	183810111	T	C
4	rs6829021	183810141	A	G
4	rs186847471	183810181	T	C
4	rs11132159	183810198	C	T
4	rs12644483	183810294	C	G
4	rs572480158	183810322	C	T
4	rs78830973	183810422	T	C
4	rs6829309	183810439	T	C
4	rs6811849	183810589	C	T
4	rs144161536	183810705	C	T
4	rs139206447	183810744	T	C
4	rs6834938	183810813	T	C
4	rs6834968	183810852	T	C
4	rs6835318	183810865	A	G
4	rs543372226	183810985	T	C
4	rs144967551	183811126	C	T
4	rs7677967	183811132	G	A
4	rs533405300	183811305	G	A
4	rs72705934	183811385	C	T
4	rs2854558	183811471	T	C
4	rs7278	183811487	A	G
4	rs7277	183811513	T	C
4	rs116474932	183811529	T	C
4	rs851	183811670	C	T
4	rs185550417	183811671	A	G
4	rs116839661	183811719	T	C
4	rs79913654	183811771	G	A
4	rs79053623	183811859	A	G
4	rs141414788	183811968	T	C
4	rs548934174	183811969	A	G
4	rs534560268	183811999	T	C
4	rs11542955	183812007	A	G
4	rs1130902	183812046	T	C
4	rs72705936	183812094	C	T
4	rs554557258	183812247	T	C
4	rs3190314	183812287	G	A
4	rs3088349	183812301	C	T
4	rs9542	183812351	C	T
4	rs528508894	183812460	A	T
4	rs201934184	183812522	T	C
4	rs145188125	183812579	A	G
4	rs141501926	183812618	T	C
4	rs141432641	183812688	C	A
4	rs377525349	183812695	T	C
4	rs533581678	183812740	G	A
4	rs115641657	183812829	G	A
4	rs78745404	183812846	T	G
4	rs75367251	183812871	T	C
4	rs10017797	183812883	T	G
4	rs4546291	183813084	A	G
4	rs2515683	183813147	T	C
4	rs2464974	183813181	G	A
4	rs75774491	183813286	A	T
4	rs1960207	183813366	A	G
4	rs1960206	183813371	T	C
4	rs12507552	183813425	T	C
4	rs12499918	183813457	G	A
4	rs17074230	183813518	G	A
4	rs2854557	183813633	T	C
4	rs184232086	183813696	T	C
4	rs62337931	183813713	T	C
4	rs58736081	183813718	C	G
4	rs562869457	183813831	C	T
4	rs78562699	183814089	A	G
4	rs3895619	183814166	T	C
4	rs2070805	183814169	G	A
4	rs72553968	183814178	G	A
4	rs199897913	183814320	G	T
4	rs574897958	183814344	A	G
4	rs139439917	183814766	A	G
4	rs10001362	183814822	C	A
4	rs77070135	183814870	G	C
4	rs535880790	183814879	A	G
4	rs77371878	183814897	T	C
4	rs545780272	183814919	T	C
4	rs185729231	183815060	A	C
4	rs574986950	183815223	C	T
4	rs17331744	183815561	C	T
4	rs4742	183815688	G	A
4	rs532830046	183815830	A	T
4	rs141887674	183816020	T	C
4	rs184643735	183816063	T	C
4	rs569579915	183816142	C	G
4	rs75647792	183816224	T	C
4	rs116245889	183816225	A	G
4	rs528843627	183816451	C	T
4	rs79253762	183816845	T	C
4	rs72687804	183817044	A	G
4	rs147422674	183817059	A	G
4	rs138100117	183817207	C	T
4	rs3886768	183817324	A	G
4	rs548845443	183817334	T	C
4	rs113709149	183817361	C	G
4	rs80121962	183817419	T	C
4	rs6834019	183817659	A	C
4	rs13148414	183817674	C	G
4	rs143246274	183817822	T	C
4	rs563963655	183817838	G	C
4	rs6834432	183817839	G	C
4	rs17074237	183817971	G	A
4	rs189463975	183818025	A	G
4	rs17272416	183818200	G	T
4	rs72687807	183818222	A	C
4	rs534998887	183818223	G	A
4	rs187455522	183818354	T	C
4	rs528530755	183818575	A	G
4	rs540133016	183818639	G	A
4	rs6552621	183818790	A	G
4	rs6552622	183818857	G	C
4	rs566341903	183818905	T	G
4	rs143819120	183818912	T	C
4	rs571058699	183819014	A	G
4	rs6854046	183819091	C	A
4	rs6831306	183819095	C	T
4	rs145192813	183819415	A	T
4	rs570117780	183819445	T	A
4	rs149146556	183819453	T	C
4	rs558950389	183819628	T	C
4	rs34446316	183820101	A	G
4	rs34675565	183820146	G	T
4	rs35733975	183820184	C	T
4	rs577288043	183820222	C	A
4	rs28395501	183820272	G	A
4	rs78485005	183820302	T	A
4	rs560255371	183820318	A	G
4	rs17331968	183820329	C	T
4	rs71620959	183820458	C	T
4	rs11944044	183820558	T	C
4	rs141784246	183820649	T	C
4	rs34577883	183820719	T	A
4	rs34083060	183820740	G	A
4	rs369607595	183820833	T	C
4	rs557551043	183820947	G	A
4	rs115785120	183821055	G	A
4	rs560656506	183821093	C	T
4	rs187826645	183821247	T	C
4	rs142963808	183821377	A	G
4	rs534689868	183821620	C	T
4	rs13114435	183821662	C	T
4	rs17331996	183821699	C	A
4	rs191095314	183821851	A	G
4	rs13139377	183821922	T	C
4	rs59234280	183821925	G	A
4	rs75245602	183821973	C	T
4	rs35582993	183822013	G	T
4	rs17332045	183822077	A	G
4	rs72687816	183822170	C	T
4	rs10520543	183822229	A	G
4	rs10009825	183822592	C	A
4	rs35975848	183822657	A	G
4	rs551252569	183822816	G	T
4	rs563735321	183822856	C	T
4	rs17074241	183823029	T	C
4	rs56335190	183823290	G	A
4	rs141636750	183823298	G	C
4	rs192622300	183823302	A	C
4	rs147073948	183823316	C	T
4	rs13147196	183823335	G	A
4	rs74665501	183823347	A	G
4	rs13101260	183823597	G	A
4	rs556073115	183823696	A	G
4	rs149094644	183823783	G	A
4	rs536439448	183823947	A	G
4	rs9990999	183823973	A	G
4	rs35677082	183824040	G	A
4	rs180981065	183824088	C	T
4	rs145627282	184674947	A	G
4	rs556482932	184675006	C	T
4	rs6552703	184675648	A	T
4	rs566127320	184675676	T	G
4	rs531645801	184675677	T	A
4	rs185284034	184675735	T	C
4	rs557394123	184675805	C	T
4	rs559632621	184675836	C	T
4	rs112406735	184675837	A	G
4	rs13113027	184675876	C	A
4	rs576874576	184675879	A	C
4	rs192885608	184675895	G	A
4	rs13113415	184675977	T	C
4	rs570813120	184676052	A	T
4	rs6552704	184676065	T	C
4	rs36118703	184676115	T	C
4	rs115887825	184676116	C	T
4	rs34330442	184676119	A	G
4	rs67131530	184676149	T	C
4	rs35661846	184676262	G	A
4	rs576340580	184676297	C	G
4	rs62342204	184676319	C	T
4	rs62342205	184676348	A	G
4	rs35491745	184676374	C	G
4	rs62342206	184676394	A	C
4	rs190614806	184676405	A	G
4	rs73004771	184676489	T	C
4	rs181840280	184676490	A	G
4	rs566200961	184676521	T	C
4	rs35608786	184676533	T	C
4	rs12641815	184676644	T	C
4	rs6857008	184677175	A	C
4	rs181475142	184677224	T	C
4	rs6857724	184677230	A	G
4	rs72693676	184677248	A	G
4	rs6857412	184677277	G	C
4	rs6857935	184677322	A	G
4	rs62342207	184677324	A	G
4	rs75410087	184677447	G	A
4	rs549771390	184677461	G	A
4	rs75255043	184677466	G	C
4	rs534766272	184677585	A	G
4	rs28645601	184677733	T	C
4	rs150203615	184677923	A	G
4	rs72693677	184678517	A	G
4	rs530334778	184678859	A	T
4	rs571101014	184679017	A	G
4	rs186963064	184679095	C	G
4	rs6552705	184679360	C	G
4	rs148285716	184679425	T	A
4	rs544772641	184679437	T	C
4	rs150728517	184679876	G	A
4	rs79338501	184679878	A	G
4	rs193267574	184679887	C	A
4	rs77955921	184680072	A	G
4	rs58255241	184680142	G	A
4	rs35304118	184680209	A	G
4	rs554214291	184680431	C	A
4	rs116669608	184680458	C	T
4	rs4861576	184680469	T	G
4	rs72693678	184680692	G	A
4	rs7689752	184680906	G	A
4	rs551234435	184680915	G	A
4	rs115829228	184680928	C	T
4	rs111552159	184681021	C	G
4	rs4590088	184681063	G	A
4	rs62342209	184681097	A	G
4	rs188665538	184681176	T	C
4	rs62342210	184681350	T	C
4	rs114230776	184681404	C	T
4	rs79231929	184681676	A	G
4	rs28655831	184681836	C	G
4	rs144450429	184682007	T	C
4	rs113012389	184682216	T	C
4	rs116762059	184682388	C	T
4	rs11728590	184682414	G	T
4	rs34427720	184682511	C	T
4	rs536165358	184682810	T	C
4	rs142261356	184682826	A	G
4	rs533640596	184682840	A	G
4	rs545860312	184682924	C	G
4	rs577015445	184682929	C	T
4	rs28689940	184682940	G	C
4	rs4241781	184683108	A	G
4	rs114230114	184683564	T	G
4	rs570528311	184683570	G	A
4	rs114794962	184684112	C	T
4	rs552163509	184684221	T	C
4	rs138637161	184684298	A	G
4	rs4861577	184684347	C	G
4	rs191615729	184684355	A	G
4	rs149331600	184684568	A	G
4	rs534579589	184684685	C	G
4	rs577577136	184684704	A	G
4	rs7669595	184684894	A	G
4	rs545681208	184684919	C	T
4	rs553827138	184684972	T	C
4	rs75981617	184685058	C	G
4	rs549186246	184685110	T	C
4	rs147972289	184685378	A	T
4	rs565622384	184685389	G	C
4	rs34295622	184685429	T	C
4	rs528318397	184685514	T	C
4	rs4862249	184685797	T	C
4	rs575918601	184685882	T	A
4	rs544547525	184685937	C	T
4	rs563308243	184685980	C	A
4	rs4862250	184686219	A	C
4	rs67764380	184686339	G	C
4	rs192338491	184686380	G	T
4	rs572626097	184686619	T	C
4	rs181338041	184686629	T	C
4	rs530571962	184686664	C	G
4	rs116472556	184687265	G	A
4	rs548442822	184687416	G	C
4	rs58015603	184687433	A	G
4	rs183000614	184687551	A	G
4	rs4862251	184687644	T	C
4	rs115050683	184687822	A	G
4	rs150674185	184687826	G	A
4	rs10028767	184688001	T	G
4	rs570843951	184688034	T	A
4	rs139902168	184688038	C	T
4	rs145869743	184688044	T	C
4	rs554697847	184688045	A	G
4	rs187823012	184688080	A	G
4	rs191189788	184688083	G	A
4	rs182568107	184688087	C	T
4	rs55965833	184688098	C	T
4	rs189172586	184688099	A	G
4	rs570252916	184688104	T	C
4	rs55879342	184688121	T	C
4	rs187601333	184688127	C	T
4	rs28549340	184688143	T	C
4	rs188287906	184688154	A	C
4	rs543647382	184688177	T	C
4	rs56088128	184688178	G	A
4	rs181002810	184688179	G	T
4	rs548231961	184688180	A	G
4	rs55985445	184688223	A	T
4	rs56180579	184688233	C	A
4	rs569808841	184688271	C	T
4	rs535388958	184688274	A	G
4	rs555072413	184688277	G	A
4	rs188011230	184688279	A	T
4	rs544023544	184688283	G	C
4	rs563704585	184688287	C	A
4	rs529607575	184688288	A	G
4	rs58815288	184688306	G	A
4	rs547406580	184688313	C	T
4	rs549969329	184688453	T	C
4	rs6831550	184688543	G	A
4	rs56058176	184688545	A	T
4	rs151188260	184688835	A	G
4	rs140315124	184688837	A	G
4	rs34648331	184688900	A	G
4	rs150365830	184688924	A	G
4	rs182992226	184689009	T	G
4	rs77355593	184689116	A	G
4	rs77518957	184689164	C	T
4	rs4394042	184689190	T	A
4	rs572439656	184689367	A	G
4	rs4538533	184689409	G	A
4	rs4568278	184689417	G	A
4	rs563278589	184689451	G	A
4	rs571515218	184689668	T	C
4	rs9990700	184689685	T	G
4	rs567788299	184689721	T	A
4	rs62342212	184689762	T	C
4	rs116051013	184689776	A	T
4	rs67201023	184689783	A	G
4	rs187733756	184689809	C	T
4	rs141605898	184689845	T	C
4	rs144501998	184689940	T	C
4	rs566964753	184690028	G	C
4	rs192734320	184690172	C	G
4	rs74594365	184690557	A	G
4	rs76802807	184690624	T	G
4	rs59389034	184690638	T	C
4	rs62342213	184690798	C	A
4	rs548518112	184691077	A	G
4	rs150904430	184691277	G	A
4	rs574766282	184691304	G	A
4	rs4862252	184691556	C	A
4	rs4861578	184691585	T	C
4	rs116204523	184691907	A	G
4	rs59364695	184692040	A	T
4	rs60242819	184692148	T	C
4	rs56798100	184692208	A	G
4	rs74830619	184692215	A	G
4	rs58613332	184692223	A	C
4	rs60966615	184692317	T	C
4	rs13117971	184692389	T	C
4	rs182279235	184692459	C	G
4	rs145766930	184692509	T	C
4	rs77748708	184692657	G	A
4	rs556257995	184692673	T	C
4	rs79752502	184692920	C	A
4	rs552170227	184692932	A	G
4	rs186517765	184692945	C	T
4	rs183907665	184692996	T	C
4	rs6812332	184693099	A	G
4	rs62342214	184693218	T	C
4	rs538918978	184693220	A	G
4	rs60896415	184693297	G	A
4	rs57423545	184693358	C	G
4	rs6838157	184693389	C	T
4	rs144905586	184693412	A	G
4	rs114416322	184693456	C	T
4	rs530453287	184693457	A	G
4	rs578145322	184693661	G	A
4	rs78274625	184693668	G	A
4	rs561636306	184693732	C	G
4	rs4129955	184694074	T	C
4	rs138005541	184694413	C	T
4	rs149401783	184694427	T	C
4	rs563107814	184694475	A	T
4	rs548817028	184694489	A	G
4	rs537511584	184694596	A	C
4	rs10018596	184694959	C	T
4	rs6825775	184695118	G	C
4	rs190007250	184695180	C	T
4	rs4260573	184695681	T	C
4	rs565031719	184696026	A	G
4	rs146478219	184696183	A	T
4	rs141025542	184696282	T	C
4	rs10032438	184696298	G	A
4	rs553151480	184696440	G	A
4	rs6837851	184696480	G	A
4	rs148822518	184696581	G	T
4	rs143466381	184696589	G	A
4	rs150120723	184696999	T	C
4	rs62342215	184697109	T	C
4	rs77360731	184697209	A	G
4	rs80077599	184697213	G	A
4	rs144002574	184697326	T	C
4	rs4368651	184697378	A	G
4	rs187675829	184697453	A	G
4	rs3923813	184697512	A	G
4	rs35075663	184697553	A	G
4	rs6845392	184697574	T	G
4	rs72693684	184697597	T	C
4	rs569026334	184697619	T	C
4	rs75577142	184697657	C	T
4	rs75594393	184697845	C	A
4	rs116544846	184697894	A	G
4	rs56805171	184698003	C	G
4	rs6846059	184698101	G	A
4	rs73006607	184698217	G	T
4	rs76235221	184698301	G	A
4	rs192953563	184698634	C	T
4	rs184460564	184698641	C	T
4	rs28579198	184698880	C	G
4	rs11725842	184698955	T	C
4	rs28651502	184699072	G	A
4	rs35890389	184699110	T	A
4	rs572597766	184699230	T	C
4	rs566441409	184699360	G	A
4	rs547550590	184699657	T	C
4	rs146753322	184699920	A	G
4	rs183981082	184700155	T	C
4	rs189203774	184700188	C	T
4	rs527354676	184700340	A	G
4	rs114035986	184700365	T	C
4	rs549710024	184700383	G	A
4	rs116142834	184700606	C	G
4	rs113275003	184700800	G	T
4	rs28417593	184700822	A	G
4	rs114806061	184700843	A	G
4	rs541072151	184700862	T	C
4	rs532998125	184700928	T	C
4	rs77135689	184701177	A	G
4	rs75641252	184701455	G	C
4	rs185933549	184701638	A	G
4	rs182544333	184701859	T	C
4	rs35467314	184701955	T	C
4	rs141560377	184701971	A	G
4	rs138120186	184702036	T	C
4	rs188108823	184702062	C	T
4	rs115822976	184702238	C	T
4	rs78380323	184702468	G	T
4	rs75485801	184702602	C	T
4	rs190951619	184702634	G	A
4	rs7664131	184702978	C	T
4	rs565242116	184702984	G	A
4	rs550970084	184703204	T	C
4	rs557054339	184703426	C	T
4	rs75229857	184703436	A	G
4	rs62342217	184703567	G	C
4	rs6850211	184703738	A	C
4	rs187522128	184703836	C	T
4	rs184936687	184703975	A	T
4	rs13142457	184704385	C	T
4	rs181955209	184704681	A	G
4	rs190545275	184704880	T	C
4	rs12508814	184705071	A	C
4	rs553716707	184705527	T	C
4	rs146962822	184706049	G	A
4	rs111992876	184706083	G	A
4	rs570110017	184706154	G	A
4	rs115446941	184706171	C	G
4	rs62342218	184706190	A	G
4	rs568119102	184706246	A	G
4	rs4861579	184706328	G	T
4	rs545793551	184706353	T	C
4	rs78922005	184706428	A	G
4	rs192334898	184706451	C	T
4	rs9759658	184706627	A	T
4	rs148179424	184706674	G	A
4	rs574729266	184706823	T	C
4	rs9762325	184706873	T	C
4	rs555684237	184706876	T	C
4	rs184639792	184706972	T	C
4	rs66860101	184707391	A	C
4	rs78022526	184707398	G	A
4	rs116795630	184707437	G	T
4	rs576027148	184707520	C	A
4	rs191129270	184707627	T	C
4	rs184851733	184707652	T	C
4	rs569500535	184708229	C	T
4	rs187019107	184708364	G	A
4	rs189867402	184708433	A	G
4	rs148702033	184708695	T	C
4	rs116262396	184708701	T	C
4	rs186183408	184708893	A	G
4	rs115889331	184708989	T	G
4	rs139469530	184709135	A	G
4	rs75804406	184709320	T	G
4	rs138436161	184709324	A	G
4	rs11941834	184709699	T	C
4	rs539047680	184709709	T	C
4	rs561426389	184709871	T	C
4	rs74532591	184710083	A	G
4	rs564774592	184710089	G	A
4	rs75581799	184710165	G	A
4	rs140520576	184710329	G	C
4	rs6833435	184710337	G	T
4	rs558813821	184710401	A	G
4	rs192813025	184710814	T	C
4	rs4535370	184710922	C	T
4	rs4535371	184710939	C	T
4	rs546823372	184711167	A	G
4	rs534072821	184711563	T	G
4	rs4547835	184711735	A	C
4	rs576640731	184711738	A	G
4	rs191476571	184711747	T	C
4	rs540373574	184711914	C	G
4	rs4370182	184712051	G	T
4	rs556674603	184712492	A	G
4	rs556089888	184712585	T	A
4	rs540213886	184712710	G	A
4	rs547350502	184713083	C	G
4	rs139403268	184713098	C	A
4	rs145076442	184713198	C	A
4	rs142911455	184713327	A	G
4	rs151082746	184713359	A	G
4	rs527539177	184713580	C	A
4	rs6811272	184713755	T	G
4	rs6811658	184713915	C	T
4	rs576805562	184713989	A	G
4	rs67634455	184713995	C	A
4	rs6834571	184714067	G	C
4	rs571904577	184714241	C	T
4	rs6419936	184714301	T	C
4	rs533393003	184714304	T	C
4	rs7340779	184714483	C	T
4	rs571818271	184714493	A	C
4	rs188588475	184714632	T	C
4	rs571947215	184714681	T	C
4	rs558057437	184714842	A	G
4	rs987465	184714961	G	A
4	rs563489180	184715022	T	C
4	rs180994814	184715041	G	C
4	rs185377501	184715048	G	A
4	rs7684311	184715142	C	G
4	rs571917379	184715143	C	A
4	rs79782410	184715185	C	T
4	rs6841629	184715214	T	A
4	rs184065522	184715389	A	G
4	rs574117761	184715462	G	A
4	rs140510773	184715548	T	C
4	rs13340215	184715592	A	G
4	rs150414087	184715602	C	G
4	rs59899915	184715635	G	C
4	rs116655207	184715747	G	C
4	rs74974289	184715886	A	G
4	rs57093315	184716011	C	T
4	rs976712	184716305	T	C
4	rs62342249	184716354	G	A
4	rs114345521	184716589	C	G
4	rs60604513	184716840	C	T
4	rs12641742	184717233	T	C
4	rs11724275	184717234	A	G
4	rs60306248	184717402	T	C
4	rs537998837	184717405	A	G
4	rs56696827	184717411	T	C
4	rs60839040	184717536	A	C
4	rs544680570	184717546	C	A
4	rs368655712	184717726	A	G
4	rs184471998	184717817	T	C
4	rs62342250	184718319	C	T
4	rs10023958	184718417	A	C
4	rs571059392	184718431	C	T
4	rs539620266	184718441	T	C
4	rs59449455	184718489	G	C
4	rs563885683	184718520	A	C
4	rs62342251	184718676	T	C
4	rs559976722	184718677	T	C
4	rs562460061	184718906	T	G
4	rs531454527	184718921	T	C
4	rs75942758	184719247	C	A
4	rs67103969	184719252	G	A
4	rs146992605	184719283	A	C
4	rs116049039	184719284	A	C
4	rs116547490	184719686	A	G
4	rs533222659	184719714	C	T
4	rs72693687	184719992	C	T
4	rs78839475	184719996	G	C
4	rs77490757	184720131	T	C
4	rs9990869	184720139	T	C
4	rs72693688	184720199	T	C
4	rs541596515	184720272	T	G
4	rs28710383	184720296	G	A
4	rs4862253	184720470	G	A
4	rs560007218	184720571	A	C
4	rs570384874	184720728	T	C
4	rs549483496	184720772	A	C
4	rs4862254	184720852	G	A
4	rs534652305	184720946	A	C
4	rs12646537	184720947	G	A
4	rs544092448	184721115	G	A
4	rs7689146	184721217	G	A
4	rs529471900	184721274	A	G
4	rs559858376	184721724	T	C
4	rs10019343	184721809	A	G
4	rs551615260	184721924	A	C
4	rs187672359	184722016	T	C
4	rs74519218	184722017	A	G
4	rs139246999	184722086	C	G
4	rs142130263	184722115	G	A
4	rs573248272	184722487	A	G
4	rs11724767	184722546	T	C
4	rs185939900	184722674	T	C
4	rs11724912	184722687	T	G
4	rs73006658	184722703	C	T
4	rs7654744	184722775	A	G
4	rs75481810	184723360	G	A
4	rs559349815	184723411	C	A
4	rs13130770	184723498	A	G
4	rs147899280	184723572	T	G
4	rs6818275	184723782	G	A
4	rs552276180	184723796	C	T
4	rs193114406	184723823	T	A
4	rs67217301	184723965	G	A
4	rs13131952	184724054	A	G
4	rs115828985	184724308	G	A
4	rs184321088	184724334	T	C
4	rs13132459	184724404	C	T
4	rs574748859	184724407	C	G
4	rs61648735	184724518	T	C
4	rs62342253	184724804	C	A
4	rs28550253	184724841	C	T
4	rs149242669	184724869	C	A
4	rs545729574	184724875	C	G
4	rs181876832	184725077	T	C
4	rs554622500	184725078	A	G
4	rs7668632	184725328	G	A
4	rs137926058	184725411	T	C
4	rs116321641	184725465	T	C
4	rs142429547	184725466	A	G
4	rs77555250	184725564	A	G
4	rs563974414	184725765	T	C
4	rs930306	184725906	C	T
4	rs549642532	184725961	T	A
4	rs547114495	184726108	C	T
4	rs1865548	184726179	C	T
4	rs2117689	184726181	A	G
4	rs2117690	184726269	A	T
4	rs578109581	184726434	G	T
4	rs4862255	184726723	T	G
4	rs4862256	184726939	G	C
4	rs549115026	184727266	T	C
4	rs17294478	184727418	T	C
4	rs144596012	184727442	T	C
4	rs147868869	184727500	T	G
4	rs11722400	184727641	C	A
4	rs17360368	184727676	T	C
4	rs542019734	184727686	T	C
4	rs184794039	184727998	A	C
4	rs28719018	184728056	T	G
4	rs550907645	184728073	A	C
4	rs567540218	184728097	A	G
4	rs536785280	184728123	G	T
4	rs573121382	184728133	T	C
4	rs558833228	184728181	T	A
4	rs191228926	184728183	G	T
4	rs145408267	184728189	C	G
4	rs376246664	184728213	C	T
4	rs181680044	184728240	C	T
4	rs7688695	184728265	A	G
4	rs149084969	184728270	T	C
4	rs7688361	184728287	A	G
4	rs566525129	184728373	C	T
4	rs532510158	184728376	C	T
4	rs1897981	184728396	A	T
4	rs538028295	184728405	G	C
4	rs555260889	184728409	G	A
4	rs181350512	184728416	T	C
4	rs7658852	184728616	T	C
4	rs7659026	184728682	T	C
4	rs7659056	184728730	T	C
4	rs111819084	184729171	T	C
4	rs6816824	184729259	T	C
4	rs186581606	184729388	C	A
4	rs190987431	184729574	T	C
4	rs6822649	184729596	A	G
4	rs79489708	184729621	A	T
4	rs548655780	184729708	A	G
4	rs183883629	184729813	A	G
4	rs76874826	184729911	T	A
4	rs7691088	184730110	C	T
4	rs7666373	184730177	C	A
4	rs7666764	184730269	G	C
4	rs11946128	184730592	C	A
4	rs11941863	184730775	C	T
4	rs75909948	184730938	G	A
4	rs11941967	184731007	A	T
4	rs548127474	184731103	C	A
4	rs116600047	184731285	T	C
4	rs62340360	184731337	C	T
4	rs10031462	184731377	T	A
4	rs75068185	184731415	G	C
4	rs115778187	184731624	G	A
4	rs10011763	184731673	T	C
4	rs532993466	184731906	A	T
4	rs569749429	184732006	G	A
4	rs192508920	184732437	C	T
4	rs138868075	184732445	A	G
4	rs6552707	184732478	A	G
4	rs73872690	184732500	G	A
4	rs147535873	184732565	T	C
4	rs6552708	184732640	T	G
4	rs6552709	184732765	A	G
4	rs6820740	184732942	G	T
4	rs148723877	184732961	G	A
4	rs6844177	184733075	A	G
4	rs9992885	184733180	G	A
4	rs9992898	184733221	G	A
4	rs7686781	184733237	A	G
4	rs553931776	184733284	C	T
4	rs74380145	184733385	A	G
4	rs9993119	184733467	G	A
4	rs9995452	184733534	G	A
4	rs576539683	184733558	C	T
4	rs79100412	184733597	A	T
4	rs572231059	184733674	A	T
4	rs565002719	184733929	T	C
4	rs17294853	184734011	C	A
4	rs533064029	184734064	G	A
4	rs17075045	184734078	T	C
4	rs28495437	184734125	A	G
4	rs559207144	184734143	G	A
4	rs28578063	184734167	T	C
4	rs28621930	184734294	C	T
4	rs375696606	184734299	G	A
4	rs560982520	184734405	A	G
4	rs10032832	184734514	C	T
4	rs113444819	184734528	T	C
4	rs62340361	184734537	G	A
4	rs145442492	184734657	C	T
4	rs9999018	184734883	G	A
4	rs10021501	184734908	T	C
4	rs61305452	184735010	A	G
4	rs60649459	184735130	G	A
4	rs560141908	184735397	C	T
4	rs28493868	184735733	G	T
4	rs28413970	184735841	C	T
4	rs532104994	184735859	A	G
4	rs537540023	184735943	T	C
4	rs57478385	184736161	T	A
4	rs116379365	184736320	A	T
4	rs35250599	184736352	G	A
4	rs57465242	184736874	A	G
4	rs13136503	184737035	A	G
4	rs570090442	184737261	A	G
4	rs181281993	184737394	A	G
4	rs544110020	184737476	T	C
4	rs542216328	184737539	G	A
4	rs1560981	184737701	G	A
4	rs569925573	184737802	A	T
4	rs79042724	184737814	A	T
4	rs535153179	184737968	T	A
4	rs73008732	184738006	A	G
4	rs111612658	184738035	G	C
4	rs142534006	184738083	T	C
4	rs78880642	184738111	C	T
4	rs73008734	184738184	A	G
4	rs145991111	184738222	A	G
4	rs139926987	184738223	T	C
4	rs111728823	184738452	T	C
4	rs184043729	184738481	A	G
4	rs113404257	184738487	A	G
4	rs550287370	184738542	A	G
4	rs7690571	184738820	A	G
4	rs7690848	184739143	T	C
4	rs75228653	184739147	A	G
4	rs536403283	184739180	C	T
4	rs7691358	184739394	G	C
4	rs7669611	184739403	G	T
4	rs573100009	184739518	T	C
4	rs545264354	184739565	G	A
4	rs561009439	184739727	G	C
4	rs181951423	184739777	T	C
4	rs538999980	184739785	T	C
4	rs532411319	184739802	T	C
4	rs573820794	184739827	A	G
4	rs551261092	184739871	G	C
4	rs111731055	184740026	C	T
4	rs186946874	184740070	T	C
4	rs554578561	184740130	C	T
4	rs540394993	184740147	A	G
4	rs546418159	184740182	T	C
4	rs62340385	184740186	C	T
4	rs188931955	184740196	T	C
4	rs193260494	184740227	T	C
4	rs184724515	184740346	C	G
4	rs187583086	184740383	A	G
4	rs563107036	184740406	C	A
4	rs192105529	184740483	A	G
4	rs577150017	184740543	A	C
4	rs556664857	184740559	G	A
4	rs111599020	184740563	T	C
4	rs188672306	184740580	G	C
4	rs113294507	184740643	C	T
4	rs548027909	184740667	C	G
4	rs186123694	184740910	C	T
4	rs113923165	184741215	T	C
4	rs547862931	184741358	A	G
4	rs182801275	184741841	G	T
4	rs183414428	184742272	G	A
4	rs60308520	184742518	A	G
4	rs144600433	184742780	C	G
4	rs6827371	184742822	G	A
4	rs528609749	184742874	G	C
4	rs551815595	184742899	T	C
4	rs148491221	184742903	A	T
4	rs6827044	184742922	G	A
4	rs571974404	184743186	T	C
4	rs147132987	184743202	A	C
4	rs113019130	184743424	G	T
4	rs189517999	184743477	T	C
4	rs115845523	184743558	A	G
4	rs111787263	184743727	A	G
4	rs111867906	184743729	A	G
4	rs545040754	184743797	G	C
4	rs112155720	184743816	A	G
4	rs112755585	184743865	G	A
4	rs112359605	184743901	T	C
4	rs571245779	184743974	G	A
4	rs557062921	184744074	T	C
4	rs10033387	184744135	G	A
4	rs148335728	184744274	T	C
4	rs530468322	184744545	A	G
4	rs6839992	184744551	T	A
4	rs75888035	184744576	G	A
4	rs150779402	184744645	A	G
4	rs116087725	184744792	T	C
4	rs574907701	184744804	A	G
4	rs540358279	184744817	G	T
4	rs4078180	184744832	G	C
4	rs4078181	184744873	C	G
4	rs6841518	184745003	A	G
4	rs140250472	184745039	T	A
4	rs144253075	184745103	A	G
4	rs113687956	184745123	C	T
4	rs73010516	184745134	A	G
4	rs73010519	184745431	A	C
4	rs548204213	184745488	A	G
4	rs73010521	184745497	T	C
4	rs79957282	184745502	G	A
4	rs73010524	184745509	C	G
4	rs73010526	184745549	C	G
4	rs73010528	184745653	A	G
4	rs73010530	184745661	T	G
4	rs73010532	184745683	A	G
4	rs10016981	184745717	T	A
4	rs191149772	184745914	A	G
4	rs58462477	184746102	G	A
4	rs61649317	184746113	G	A
4	rs60299478	184746200	C	G
4	rs58715579	184746329	A	G
4	rs541698073	184746433	T	C
4	rs59281551	184746579	A	T
4	rs112713891	184746665	C	T
4	rs6854211	184746676	T	C
4	rs6854069	184746677	A	G
4	rs138782890	184746764	T	C
4	rs535923439	184746768	T	C
4	rs6854412	184746803	G	A
4	rs10020191	184746830	A	G
4	rs6832076	184746993	C	T
4	rs112140165	184747105	C	T
4	rs148023942	184747106	T	C
4	rs6832540	184747250	C	T
4	rs6855376	184747337	G	A
4	rs575956840	184747492	T	C
4	rs555393624	184747535	A	G
4	rs563555913	184747622	T	A
4	rs113035781	184747662	C	T
4	rs7655990	184747740	G	A
4	rs537362621	184747752	G	A
4	rs142684264	184747779	G	A
4	rs185435654	184748100	T	A
4	rs80235444	184748112	G	A
4	rs7656987	184748138	T	C
4	rs190288854	184748209	A	G
4	rs565646677	184748222	G	C
4	rs113022308	184748301	A	G
4	rs115646261	184748827	T	C
4	rs528053069	184749043	G	A
4	rs17075058	184749270	G	A
4	rs143924907	184749381	T	G
4	rs188650925	184749400	A	G
4	rs558507580	184749487	A	G
4	rs55977186	184749598	G	A
4	rs6552710	184749697	G	A
4	rs140452163	184749980	T	C
4	rs75766856	184749987	A	G
4	rs536017684	184750032	G	A
4	rs6839226	184750144	G	A
4	rs116765759	184750151	T	C
4	rs6839717	184750158	A	G
4	rs6839403	184750205	G	A
4	rs6817059	184750284	G	T
4	rs62340386	184750535	C	T
4	rs181973680	184750703	C	T
4	rs17075064	184750921	C	T
4	rs56402637	184750984	A	G
4	rs147265356	184751441	A	G
4	rs568427619	184751538	A	G
4	rs61154208	184751679	G	A
4	rs116639759	184751953	T	C
4	rs146113591	184752188	C	G
4	rs188426674	184752344	T	G
4	rs552350026	184752481	T	C
4	rs7700211	184752570	T	C
4	rs75671237	184752761	G	A
4	rs546938993	184753003	A	G
4	rs533288143	184753124	A	T
4	rs550201378	184753125	T	C
4	rs536085095	184753179	T	G
4	rs7655504	184753233	A	G
4	rs7655507	184753237	T	G
4	rs7655038	184753272	G	A
4	rs191136563	184753303	T	C
4	rs7655199	184753308	C	A
4	rs7655219	184753332	G	A
4	rs185813589	184753565	C	T
4	rs7660768	184753712	T	C
4	rs188772626	184753717	T	C
4	rs7685505	184753725	C	T
4	rs193197982	184753746	T	C
4	rs149453332	184753805	A	G
4	rs7661677	184754038	A	G
4	rs58290438	184754147	G	A
4	rs17075077	184754273	G	A
4	rs79983817	184754306	C	T
4	rs17075082	184754559	G	C
4	rs531091714	184754738	T	C
4	rs4862257	184754767	A	G
4	rs555461547	184754805	C	T
4	rs4862258	184754906	T	C
4	rs138921941	184754911	A	G
4	rs557343761	184754952	A	C
4	rs371019626	184755004	G	A
4	rs559463737	184755027	C	T
4	rs11941082	184755121	C	T
4	rs187663030	184755472	A	G
4	rs56250528	184755545	T	C
4	rs552929219	184755697	T	A
4	rs77430417	184755725	C	G
4	rs60300925	184755748	A	C
4	rs191934852	184755762	T	C
4	rs550751546	184755952	A	G
4	rs73870914	184756008	G	A
4	rs114112804	184756015	A	G
4	rs73870915	184756036	T	C
4	rs558741784	184756136	T	G
4	rs564879982	184756613	A	G
4	rs59199991	184756623	C	T
4	rs189815102	184756670	A	C
4	rs182546789	184756770	G	T
4	rs78461230	184756978	G	A
4	rs554117350	184757010	C	T
4	rs144670783	184757055	A	G
4	rs12505775	184757103	T	C
4	rs141321987	184757235	G	A
4	rs542050400	184757327	C	T
4	rs12505915	184757371	A	G
4	rs7682282	184757437	G	A
4	rs78674341	184757532	A	G
4	rs74646375	184757625	G	A
4	rs150171167	184757655	A	G
4	rs534443691	184757669	C	T
4	rs577503449	184757730	G	C
4	rs187727737	184757974	T	G
4	rs562747675	184758034	G	T
4	rs193102499	184758082	T	C
4	rs185582280	184758169	G	C
4	rs137963017	184758448	A	T
4	rs187576369	184758484	A	G
4	rs149400317	184758591	T	C
4	rs562031450	184758739	A	G
4	rs192101662	184758863	T	C
4	rs567670603	184758927	C	G
4	rs148143546	184758975	T	C
4	rs576860980	184758978	T	C
4	rs6841762	184759012	T	C
4	rs7659941	184759092	T	G
4	rs188667291	184759148	G	A
4	rs564651301	184759185	A	T
4	rs533248174	184759191	A	T
4	rs550363874	184759198	A	G
4	rs184385499	184759401	T	A
4	rs556418127	184759654	G	A
4	rs73870916	184759698	A	G
4	rs61432983	184759716	G	T
4	rs80169522	184759728	A	G
4	rs186115473	184759843	T	C
4	rs34203469	184760077	T	G
4	rs57575999	184760172	A	G
4	rs55890220	184760176	A	G
4	rs569759639	184760178	G	A
4	rs535695449	184760223	G	C
4	rs61381614	184760225	C	G
4	rs58725886	184760607	C	T
4	rs139321269	184760827	T	C
4	rs565690025	184760909	G	T
4	rs72693700	184761160	T	C
4	rs559902152	184761208	C	T
4	rs573319040	184761330	T	C
4	rs184043516	184761837	G	A
4	rs183001232	184762137	A	C
4	rs146771170	184762230	G	A
4	rs13151543	184762268	A	G
4	rs566887064	184762340	C	T
4	rs145284501	184762464	G	T
4	rs544810131	184762607	T	G
4	rs550215992	184762636	C	G
4	rs13106255	184762700	G	A
4	rs530660745	184762751	G	T
4	rs184774847	184762812	T	A
4	rs149626304	184762989	A	G
4	rs189225580	184763059	G	A
4	rs534476644	184763134	C	T
4	rs139384892	184763164	G	A
4	rs17295281	184763247	G	A
4	rs574975749	184763348	T	C
4	rs544037057	184763350	T	C
4	rs560177497	184763401	G	A
4	rs552583389	184763424	A	G
4	rs10029809	184763771	T	C
4	rs2033623	184763996	G	T
4	rs2033624	184763999	T	G
4	rs546231533	184764122	A	G
4	rs2033625	184764263	C	T
4	rs115508622	184764458	T	C
4	rs139568280	184764459	C	G
4	rs181338925	184764472	A	G
4	rs547988689	184764670	G	A
4	rs570931558	184764671	A	T
4	rs537474778	184764918	C	G
4	rs568161235	184764950	T	G
4	rs10033450	184765291	G	T
4	rs191066838	184765392	T	C
4	rs556379250	184765635	G	A
4	rs187590888	184765671	C	A
4	rs7658419	184765810	G	A
4	rs75471923	184765963	A	G
4	rs1435443	184766088	A	G
4	rs10002396	184766287	G	A
4	rs183657186	184766308	C	G
4	rs75962540	184766400	G	T
4	rs28738965	184766462	T	C
4	rs13129925	184766469	A	G
4	rs143281815	184766633	A	G
4	rs28418827	184766872	G	T
4	rs73870920	184767078	T	C
4	rs190127115	184767149	G	A
4	rs189812276	184767419	G	T
4	rs559448932	184767485	C	T
4	rs7695711	184767521	T	C
4	rs144282255	184767653	G	A
4	rs573654797	184768030	A	G
4	rs567603656	184768354	A	G
4	rs9884897	184768438	A	G
4	rs539265144	184768592	C	T
4	rs187292054	184768820	C	A
4	rs141723522	184768922	G	A
4	rs115129882	184769020	A	G
4	rs533614249	184769068	A	G
4	rs183651081	184769097	G	C
4	rs568637750	184769179	T	C
4	rs75767833	184769254	A	G
4	rs149194137	184769804	G	A
4	rs544431871	184770060	T	G
4	rs79379739	184770614	C	T
4	rs28622589	184770637	T	A
4	rs143817572	184770772	C	T
4	rs140928377	184770875	A	G
4	rs6813846	184770923	A	G
4	rs548024996	184771251	A	G
4	rs112694102	184771429	G	A
4	rs62340388	184771490	C	G
4	rs59145383	184771710	T	C
4	rs531234469	184771830	T	C
4	rs374508563	184772251	G	C
4	rs184028812	184772311	T	C
4	rs200334585	184772450	A	G
4	rs201421105	184772451	C	G
4	rs180775571	184772585	G	A
4	rs187399903	184772608	A	G
4	rs569870015	184772736	G	A
4	rs111216356	184772849	G	A
4	rs200694003	184772986	G	C
4	rs200032552	184773106	G	C
4	rs201730462	184773118	C	G
4	rs375471717	184773202	G	C
4	rs564204973	184773718	C	G
4	rs181933186	184773820	A	C
4	rs62340391	184773893	A	G
4	rs553731611	184773980	G	T
4	rs563230359	184774123	T	G
4	rs529111645	184774124	A	T
4	rs190376022	184774318	T	G
4	rs543134542	184774332	G	C
4	rs182660280	184774451	T	C
4	rs573618303	184774604	A	G
4	rs6840225	184774772	G	A
4	rs142535847	184774841	A	G
4	rs182812488	184775481	G	A
4	rs116670563	184775551	A	G
4	rs547158778	184775704	C	T
4	rs11132211	184775832	G	C
4	rs572588599	184776307	T	C
4	rs56348474	184776401	C	T
4	rs2033626	184776546	C	G
4	rs9997501	184776644	T	C
4	rs147162710	184776666	G	A
4	rs531922902	184776711	T	C
4	rs142121288	184777049	T	C
4	rs575391193	184777091	G	A
4	rs527932888	184777510	T	C
4	rs12331197	184777684	A	G
4	rs6812782	184777808	C	T
4	rs146551607	184778060	T	G
4	rs541357683	184778091	G	A
4	rs76970074	184778140	G	T
4	rs531411176	184778248	C	T
4	rs149157622	184778278	G	A
4	rs554156606	184778282	C	T
4	rs570716084	184778283	A	G
4	rs143291612	184778287	G	A
4	rs372425325	184778294	C	T
4	rs72695308	184778304	A	G
4	rs76551668	184778435	C	T
4	rs76255475	184778546	C	G
4	rs28641783	184778623	C	G
4	rs73012636	184778682	A	G
4	rs6831727	184778836	C	G
4	rs149258155	184779110	A	G
4	rs578147024	184779155	A	G
4	rs6552711	184779187	G	T
4	rs144517731	184779204	T	C
4	rs568897649	184779245	T	C
4	rs76644705	184779422	G	C
4	rs139740980	184779543	T	C
4	rs567983367	184779561	T	C
4	rs146533584	184779611	T	C
4	rs78614425	184779659	C	T
4	rs145785455	184780056	A	G
4	rs148870580	184780109	A	G
4	rs892838	184780272	G	T
4	rs892837	184780332	C	A
4	rs13102486	184780438	C	T
4	rs12499183	184780717	G	C
4	rs73012644	184780791	T	C
4	rs892836	184781037	A	G
4	rs530168154	184781150	A	G
4	rs141177041	184781210	C	T
4	rs150739966	184781233	G	A
4	rs532222027	184781262	G	A
4	rs6851815	184781602	C	A
4	rs6852010	184781655	T	C
4	rs6852576	184781729	G	A
4	rs79972671	184781861	G	A
4	rs6829659	184781892	T	G
4	rs6852989	184781947	G	T
4	rs192960080	184782080	T	C
4	rs546424044	184782124	A	G
4	rs59623562	184782320	G	A
4	rs77668413	184782332	A	G
4	rs189604116	184782406	T	C
4	rs577222925	184782516	A	G
4	rs17295442	184782519	C	G
4	rs13150058	184782619	G	T
4	rs7678725	184782749	C	T
4	rs114683947	184782806	C	A
4	rs2309895	184783210	T	G
4	rs531547224	184783231	T	C
4	rs4416516	184783233	T	C
4	rs576085744	184783374	C	G
4	rs186289342	184783734	A	G
4	rs79315066	184783850	T	C
4	rs146153939	184783875	T	C
4	rs115793400	184783940	G	C
4	rs138665088	184784108	G	C
4	rs578151000	184784183	T	C
4	rs147987468	184784318	T	C
4	rs183211183	184784407	A	C
4	rs75390305	184784685	A	C
4	rs191525174	184784762	T	C
4	rs115315994	184784857	C	T
4	rs6824804	184784920	G	A
4	rs555450781	184785002	A	G
4	rs183390922	184785340	A	G
4	rs35770501	184785363	C	T
4	rs4862259	184785713	A	G
4	rs534606088	184786390	C	T
4	rs73012655	184786402	G	A
4	rs542585558	184786618	T	C
4	rs544834154	184786786	T	G
4	rs561499911	184786787	G	T
4	rs13435909	184787159	A	G
4	rs11734048	184787328	T	G
4	rs114778923	184787347	T	A
4	rs115361952	184787433	C	A
4	rs11734970	184787510	T	C
4	rs115790369	184787526	A	G
4	rs77230143	184787893	T	G
4	rs575754478	184787922	A	G
4	rs138609435	184787959	A	G
4	rs144319274	184787971	A	G
4	rs116300330	184788026	G	T
4	rs148356029	184788164	A	G
4	rs115258043	184788191	G	A
4	rs552544922	184788199	A	G
4	rs62340396	184788308	T	G
4	rs190370185	184788380	T	C
4	rs143865965	184788812	A	G
4	rs541900616	184788894	T	C
4	rs6856005	184788899	T	C
4	rs556307545	184788949	A	G
4	rs11946426	184789019	T	C
4	rs145541913	184789167	A	C
4	rs62340397	184789839	T	C
4	rs17075108	184789877	G	A
4	rs74955309	184789912	T	C
4	rs11737707	184790141	G	C
4	rs4549434	184790142	T	C
4	rs11729441	184790301	G	A
4	rs11737799	184790373	T	C
4	rs7680563	184790462	A	G
4	rs185315447	184790502	C	A
4	rs189721491	184790688	G	A
4	rs150323816	184790783	A	C
4	rs539744337	184790901	C	A
4	rs13113951	184791489	G	A
4	rs55758355	184791578	G	A
4	rs564039418	184791789	C	T
4	rs7670894	184791853	T	C
4	rs7693161	184791916	G	A
4	rs188503389	184792098	G	A
4	rs62340398	184792121	A	G
4	rs114506696	184792184	T	C
4	rs17361576	184792187	A	C
4	rs144116010	184792276	T	G
4	rs534527847	184792303	G	A
4	rs12644463	184792373	C	T
4	rs147238415	184792421	T	C
4	rs186703549	184792538	A	G
4	rs184800590	184792604	T	C
4	rs116393856	184792659	T	G
4	rs12648017	184792799	T	A
4	rs74985231	184792804	C	T
4	rs572263273	184792941	A	C
4	rs72994786	184793000	G	A
4	rs6552713	184793361	T	C
4	rs6810715	184793398	A	G
4	rs546959594	184793454	T	C
4	rs551100601	184793504	T	C
4	rs17075110	184793551	A	G
4	rs186571853	184793873	C	T
4	rs146512792	184794058	C	T
4	rs17075113	184794197	C	G
4	rs567503185	184794270	C	T
4	rs143505425	184794366	T	C
4	rs373265574	184794530	T	C
4	rs140238610	184794540	A	G
4	rs530422450	184794556	G	A
4	rs2164303	184794696	C	T
4	rs566787131	184794774	C	T
4	rs544331947	184794811	C	T
4	rs11735185	184794890	A	G
4	rs546135964	184795208	G	C
4	rs575206282	184795256	T	G
4	rs61242067	184795283	T	C
4	rs140544384	184795370	A	G
4	rs532342169	184795424	T	C
4	rs59913183	184795510	G	A
4	rs150447616	184795708	G	A
4	rs7672160	184795721	C	A
4	rs10020531	184795747	T	A
4	rs553847291	184795805	T	C
4	rs10030959	184795831	A	G
4	rs7672531	184795850	T	C
4	rs533337620	184795996	A	G
4	rs577119355	184795999	C	A
4	rs71638110	184796010	T	C
4	rs7697371	184796035	T	C
4	rs113029972	184796040	T	C
4	rs78463666	184796209	G	A
4	rs4862262	184796281	G	C
4	rs7678253	184796501	A	G
4	rs57414336	184796689	G	C
4	rs77423529	184796707	A	G
4	rs76485781	184796902	G	A
4	rs7657361	184796928	T	G
4	rs4321677	184797141	C	T
4	rs541963841	184797300	T	C
4	rs184345244	184797460	C	G
4	rs11944432	184797519	T	A
4	rs566391407	184797522	T	G
4	rs57113243	184797523	A	G
4	rs145990892	184797667	A	G
4	rs78932922	184797708	A	G
4	rs34608496	184797917	T	C
4	rs13134353	184798026	G	T
4	rs7686308	184798214	A	G
4	rs149885114	184798387	T	C
4	rs559845755	184798389	C	T
4	rs7686859	184798422	C	A
4	rs189348442	184798509	G	A
4	rs528869340	184798628	T	C
4	rs548675582	184798667	C	A
4	rs6813664	184798700	A	G
4	rs34515409	184798722	G	A
4	rs4146058	184798737	G	A
4	rs182187703	184798739	C	A
4	rs2164302	184798821	C	T
4	rs2164301	184798865	A	G
4	rs189042300	184799004	G	T
4	rs566852635	184799490	G	A
4	rs575802197	184799678	A	G
4	rs61628436	184799775	A	C
4	rs558362237	184799802	A	G
4	rs7688995	184799985	T	C
4	rs566915970	184800247	A	C
4	rs554898751	184800375	T	C
4	rs540571000	184800424	G	A
4	rs184015665	184800506	T	C
4	rs4862263	184800596	T	C
4	rs74415261	184800605	T	C
4	rs189051935	184800606	A	G
4	rs150393487	184800719	G	A
4	rs557430162	184800857	G	T
4	rs6552714	184800921	G	A
4	rs371619571	184800951	T	C
4	rs138160373	184801029	T	C
4	rs7695698	184801157	G	T
4	rs60035547	184801164	T	C
4	rs6552715	184801278	T	C
4	rs35596258	184801386	T	C
4	rs57565063	184801427	A	G
4	rs148473436	184801508	G	T
4	rs545820802	184801633	T	G
4	rs55927126	184802250	G	T
4	rs142515077	184802609	C	T
4	rs550318618	184802623	C	T
4	rs56248516	184802756	G	A
4	rs6841627	184802786	A	G
4	rs555200229	184803020	C	A
4	rs578076411	184803097	T	C
4	rs570330540	184803353	C	T
4	rs574062236	184803428	T	G
4	rs542739548	184803561	T	C
4	rs552945217	184803741	G	A
4	rs180866344	184803868	G	C
4	rs564148543	184804059	G	A
4	rs569380832	184804171	T	C
4	rs148075906	184804249	C	T
4	rs56027891	184804290	T	C
4	rs544865816	184804512	A	G
4	rs187575212	184804534	A	G
4	rs562927101	184804559	A	G
4	rs3932842	184804588	A	T
4	rs7696644	184804671	A	G
4	rs183111596	184804716	A	G
4	rs7696503	184804760	T	C
4	rs559215459	184804960	A	G
4	rs7696899	184805013	T	A
4	rs531927381	184805028	T	C
4	rs559139535	184805154	T	C
4	rs528312466	184805159	T	C
4	rs538190000	184805550	A	G
4	rs35374399	184805710	G	A
4	rs7657089	184805900	T	C
4	rs7657121	184805995	A	G
4	rs34059433	184806014	A	G
4	rs142714583	184806073	G	C
4	rs7657887	184806308	G	C
4	rs139525924	184806330	T	C
4	rs145154205	184806621	C	T
4	rs544209292	184806670	T	C
4	rs574691739	184806854	G	A
4	rs554849729	184806946	G	A
4	rs1865547	184806966	C	A
4	rs184571253	184807067	A	C
4	rs181874851	184807160	T	C
4	rs10004707	184807263	A	G
4	rs10004798	184807375	A	G
4	rs111369835	184807591	T	C
4	rs184942693	184807601	T	C
4	rs181100773	184807730	G	T
4	rs35689984	184808011	A	C
4	rs140163232	184808121	C	T
4	rs12511886	184808413	G	A
4	rs550500839	184808486	A	G
4	rs531352044	184808511	A	G
4	rs1469810	184808523	A	G
4	rs1469809	184808546	A	G
4	rs547168044	184808698	T	C
4	rs140557257	184808967	T	C
4	rs189723648	184808988	C	G
4	rs527253099	184809502	G	A
4	rs62340434	184809518	T	C
4	rs7694560	184809547	G	C
4	rs7694761	184809648	G	C
4	rs79064387	184809672	A	T
4	rs75368102	184809673	A	C
4	rs578170262	184809806	T	C
4	rs551210823	184810337	G	A
4	rs182853810	184810363	T	C
4	rs149081623	184810467	A	G
4	rs1865546	184810676	C	T
4	rs1528684	184810784	G	A
4	rs78113997	184810926	T	C
4	rs2871379	184811263	A	G
4	rs2871380	184811281	T	C
4	rs2871381	184811318	G	A
4	rs74635297	184811372	A	G
4	rs138852037	184811376	A	G
4	rs2309930	184811505	T	A
4	rs568343821	184811593	A	G
4	rs4990039	184811610	T	C
4	rs7435568	184811652	A	G
4	rs10026024	184811900	C	T
4	rs558838059	184811942	A	G
4	rs9993084	184811998	T	C
4	rs575965544	184811999	A	G
4	rs111937745	184812040	T	C
4	rs149274932	184812041	A	G
4	rs13132176	184812196	A	G
4	rs144315024	184812644	C	G
4	rs536216972	184812773	A	G
4	rs7668149	184812820	C	T
4	rs7668641	184812911	G	A
4	rs7692942	184812962	T	A
4	rs569118398	184813138	G	A
4	rs114518109	184813351	T	C
4	rs558636246	184813462	T	C
4	rs554451244	184813484	G	T
4	rs146408030	184813487	T	A
4	rs562617125	184813572	C	T
4	rs531805724	184813573	A	G
4	rs35012279	184813671	C	T
4	rs1369444	184813864	A	G
4	rs1369445	184813876	A	G
4	rs552229826	184813938	C	A
4	rs1369447	184813980	C	T
4	rs7675746	184814324	T	C
4	rs4861580	184814339	C	G
4	rs542310252	184814372	T	G
4	rs13146917	184814375	T	C
4	rs565854812	184814399	A	C
4	rs544120707	184814489	C	A
4	rs539356294	184814724	A	G
4	rs2053168	184814825	C	T
4	rs2053169	184814924	A	C
4	rs3932843	184815188	T	C
4	rs546062223	184815258	G	C
4	rs187052708	184815323	G	A
4	rs191441887	184815385	T	C
4	rs28739422	184815392	T	C
4	rs548741143	184815613	A	G
4	rs182649900	184815642	T	C
4	rs28435804	184815652	T	G
4	rs543304000	184815705	T	C
4	rs62340447	184815885	C	T
4	rs9993857	184815992	T	C
4	rs9993865	184816018	T	C
4	rs140976109	184816043	G	A
4	rs553600962	184816221	A	G
4	rs563346688	184816307	T	G
4	rs2309936	184816737	G	A
4	rs559568819	184816936	A	G
4	rs1369449	184817163	A	G
4	rs1369448	184817174	G	A
4	rs1435442	184817202	G	A
4	rs78620582	184817239	T	C
4	rs148198864	184817310	T	G
4	rs544619628	184817461	A	G
4	rs57395941	184817599	T	A
4	rs62339670	184817776	A	T
4	rs28555207	184817795	A	G
4	rs80124539	184817855	C	T
4	rs9998134	184818609	G	T
4	rs527965131	184818867	G	A
4	rs62339671	184819171	C	T
4	rs139740631	184819172	G	A
4	rs553791964	184819209	C	T
4	rs10031743	184819235	A	G
4	rs2309940	184819563	T	G
4	rs144201539	184819936	A	G
4	rs1347429	184820059	T	C
4	rs564532054	184820151	T	C
4	rs572623723	184820156	T	C
4	rs541766326	184820220	A	G
4	rs12506420	184820540	C	A
4	rs147915855	184820567	G	A
4	rs72996795	184820575	G	A
4	rs12502877	184820659	G	T
4	rs72996802	184820890	T	G
4	rs57352792	184820920	G	A
4	rs533084673	184820954	G	A
4	rs72998705	184821004	A	G
4	rs12499037	184821095	T	C
4	rs115439022	184821422	A	G
4	rs534437049	184821490	A	G
4	rs563633048	184821512	G	A
4	rs72998707	184821540	G	A
4	rs566070803	184821609	T	C
4	rs571659105	184821777	C	T
4	rs183060244	184821825	G	T
4	rs551601925	184822236	T	C
4	rs72695357	184822238	T	C
4	rs12500135	184822244	A	C
4	rs12500137	184822250	A	C
4	rs77045507	184822267	C	T
4	rs148141215	184822311	A	G
4	rs553221331	184822312	T	C
4	rs72998710	184822362	G	A
4	rs12507827	184822388	G	A
4	rs72998717	184822573	C	G
4	rs72998718	184822724	C	T
4	rs6857236	184822776	C	T
4	rs150702953	184822889	T	C
4	rs553183752	184822982	T	A
4	rs79141224	184823041	T	C
4	rs114048511	184823186	T	G
4	rs75234520	184823245	G	A
4	rs532849466	184823277	G	A
4	rs6815422	184823631	C	T
4	rs73870950	184823837	T	C
4	rs6552716	184823946	A	T
4	rs73870951	184823955	C	A
4	rs538486792	184824188	T	C
4	rs13130260	184824352	A	G
4	rs114894140	184824378	G	A
4	rs116652177	184824657	T	C
4	rs115374571	184824808	G	A
4	rs13136254	184824884	C	T
4	rs184413570	184824962	T	C
4	rs188804673	184824996	T	G
4	rs10017668	184825092	T	A
4	rs10005808	184825170	C	T
4	rs191223454	184825449	G	A
4	rs145205055	184825495	C	T
4	rs532112732	184825580	T	G
4	rs17075136	184825696	G	A
4	rs146429801	184825876	T	C
4	rs140856458	184825887	G	A
4	rs1465751	184825941	G	A
4	rs1560982	184826026	G	A
4	rs76494170	184826194	C	G
4	rs572825708	184826266	A	C
4	rs56391093	184826315	C	G
4	rs545602230	184826322	A	G
4	rs36115739	184826381	A	T
4	rs561540380	184826454	C	T
4	rs549894988	184826670	T	C
4	rs187553132	184826953	G	C
4	rs555729829	184827253	C	T
4	rs527447288	184827351	T	C
4	rs113235981	184827415	C	G
4	rs564442297	184827508	C	T
4	rs530555400	184827581	C	T
4	rs114230413	184827820	A	G
4	rs535248568	184827880	C	A
4	rs148385537	184828118	A	G
4	rs563690499	184828335	C	G
4	rs62339673	184828533	C	A
4	rs10016186	184829536	T	G
4	rs565488560	184829632	G	A
4	rs75093883	184829660	C	A
4	rs536547866	184829692	T	C
4	rs11734775	184829920	T	A
4	rs72695362	184830124	C	T
4	rs7689460	184830322	G	T
4	rs143909980	184830349	C	T
4	rs546945386	184830350	G	A
4	rs112673876	184830361	G	C
4	rs72695363	184830394	G	A
4	rs150653771	184830482	A	G
4	rs78320132	184830511	C	T
4	rs12647459	184830682	G	T
4	rs184648810	184830806	A	G
4	rs115379308	184830826	T	G
4	rs12644266	184830847	T	C
4	rs529719574	184830865	T	C
4	rs58522061	184830915	T	A
4	rs115652491	184830952	T	C
4	rs139559100	184831082	T	C
4	rs185052205	184831261	T	G
4	rs4862265	184831428	C	T
4	rs4862266	184831454	C	T
4	rs73870952	184831491	T	C
4	rs71622934	184831547	C	A
4	rs181092000	184831555	G	A
4	rs564889409	184831618	T	C
4	rs550570393	184831623	A	G
4	rs2278475	184831715	A	G
4	rs80295372	184831820	T	C
4	rs116436090	184831860	C	A
4	rs554535572	184831887	A	G
4	rs543953554	184831900	T	C
4	rs2278474	184831976	G	T
4	rs190817000	184832052	A	G
4	rs113843232	184832443	T	C
4	rs556992137	184832585	G	A
4	rs76722622	184832747	G	A
4	rs6552717	184832839	C	G
4	rs536180307	184833268	T	C
4	rs55636318	184833543	T	C
4	rs144279724	184833869	A	G
4	rs148316825	184833969	G	A
4	rs191203809	184834043	C	A
4	rs150759459	184834120	G	A
4	rs139315589	184834162	G	A
4	rs62339675	184834281	C	T
4	rs146043994	184834305	A	G
4	rs115007816	184834341	A	G
4	rs187734205	184834437	A	G
4	rs60972108	184834608	A	G
4	rs192732293	184834793	A	G
4	rs184094652	184834817	A	G
4	rs11732366	184834881	C	G
4	rs11132213	184834911	C	A
4	rs78218923	184835128	A	G
4	rs10866265	184835242	C	T
4	rs77171362	184835333	C	T
4	rs560051620	184835467	C	T
4	rs531117177	184835506	G	C
4	rs567928039	184835546	A	G
4	rs537366850	184835757	T	A
4	rs1983503	184835760	T	C
4	rs151289338	184835832	T	C
4	rs62339676	184836109	C	G
4	rs1978777	184836189	A	G
4	rs567495610	184836652	T	C
4	rs536499909	184836693	T	C
4	rs56318123	184836720	A	G
4	rs115725746	184836779	T	G
4	rs12510573	184836908	T	C
4	rs62339677	184837001	T	C
4	rs62339678	184837052	A	C
4	rs28566483	184837059	C	T
4	rs6821405	184837295	G	T
4	rs28390169	184837323	C	T
4	rs189881614	184837345	A	G
4	rs554882332	184837346	A	G
4	rs182241110	184837376	A	G
4	rs34186864	184837555	A	G
4	rs138582015	184837634	G	A
4	rs576737918	184837690	G	A
4	rs544261311	184837866	A	G
4	rs10029874	184837953	T	C
4	rs13140792	184838007	G	A
4	rs4862267	184838080	A	G
4	rs13141172	184838087	T	C
4	rs150185880	184838208	A	G
4	rs138723549	184838319	G	A
4	rs149366641	184838337	A	T
4	rs72695375	184838403	T	C
4	rs113128702	184838420	A	G
4	rs4862268	184838494	T	C
4	rs75473775	184838697	C	T
4	rs538094265	184838769	G	C
4	rs144755564	184838779	C	A
4	rs79838998	184839041	C	T
4	rs547883075	184839103	T	C
4	rs13110098	184839288	A	G
4	rs67853527	184839303	T	C
4	rs2309941	184839482	A	G
4	rs142591043	184839485	T	C
4	rs184335911	184839644	C	G
4	rs4600960	184839780	G	T
4	rs5028439	184839798	G	T
4	rs2309942	184839829	A	G
4	rs28667509	184839844	A	G
4	rs142230713	184839866	T	C
4	rs576531233	184839955	C	G
4	rs62339694	184840113	C	T
4	rs189326537	184840303	A	G
4	rs190185294	184840537	A	G
4	rs548468847	184840555	T	G
4	rs147596519	184840566	T	C
4	rs111565510	184840572	G	C
4	rs13123798	184840588	G	C
4	rs570665460	184840703	A	G
4	rs79173901	184840845	G	A
4	rs565852298	184840932	G	A
4	rs6552718	184841089	A	G
4	rs6552719	184841111	T	C
4	rs573127093	184841338	A	G
4	rs150423010	184841386	A	C
4	rs563254316	184841582	C	T
4	rs11930663	184841784	G	T
4	rs574772957	184841853	T	C
4	rs138353930	184841872	C	T
4	rs142868575	184841939	A	G
4	rs6818342	184841970	T	C
4	rs6552720	184842016	T	C
4	rs189041068	184842179	A	T
4	rs575856919	184842213	T	C
4	rs78854824	184842294	T	G
4	rs552945510	184842846	G	T
4	rs538704959	184842886	T	C
4	rs62339696	184842888	T	G
4	rs575824708	184842906	A	C
4	rs191838724	184842934	G	A
4	rs147144979	184842964	C	A
4	rs562111566	184843162	A	G
4	rs144309617	184843229	G	T
4	rs11735741	184843264	A	G
4	rs539642663	184843310	C	T
4	rs116767583	184843322	T	A
4	rs11735811	184843390	A	G
4	rs187689954	184843593	A	G
4	rs540897916	184843665	G	A
4	rs572901509	184843687	T	C
4	rs147709142	184843690	A	G
4	rs114938071	184843878	A	G
4	rs73000603	184843900	G	A
4	rs556822565	184844238	G	A
4	rs79102890	184844240	T	A
4	rs576606357	184844244	T	G
4	rs184404270	184844398	C	G
4	rs73870956	184844434	G	A
4	rs188798143	184844499	G	A
4	rs552553436	184844505	A	G
4	rs181298898	184844581	A	C
4	rs74660063	184844962	T	G
4	rs1009182	184845151	C	G
4	rs72695379	184845168	A	G
4	rs571022344	184845439	G	A
4	rs75306883	184845480	A	T
4	rs77330859	184845706	T	G
4	rs545965265	184845727	A	G
4	rs192301851	184845747	A	G
4	rs145057962	184846353	C	G
4	rs55988934	184846635	T	C
4	rs4862269	184846781	A	G
4	rs529583884	184846908	G	A
4	rs57038018	184847032	T	C
4	rs35672596	184847114	G	A
4	rs150372657	184847232	T	C
4	rs189035977	184847776	T	G
4	rs547084407	184848064	T	C
4	rs72695382	184848071	A	G
4	rs184936541	184848558	T	C
4	rs7696821	184848691	C	T
4	rs142747152	184848704	T	C
4	rs17363081	184848958	A	G
4	rs565852167	184848973	G	C
4	rs2309943	184849100	T	C
4	rs892835	184849456	A	G
4	rs148764975	184849514	A	G
4	rs559476963	184849523	A	C
4	rs76308187	184849794	T	C
4	rs13151199	184849894	A	G
4	rs112086976	184849923	T	A
4	rs188199941	184849976	G	A
4	rs545194986	184849994	T	C
4	rs28667494	184850033	G	A
4	rs182820706	184850130	A	G
4	rs543282759	184850464	G	A
4	rs192332672	184850512	T	G
4	rs143689430	184850520	T	C
4	rs185296161	184850664	A	G
4	rs6552721	184850894	G	A
4	rs11722327	184851037	G	A
4	rs6843949	184851058	T	C
4	rs6821296	184851167	C	T
4	rs6844718	184851233	A	G
4	rs549552520	184851253	A	G
4	rs6844210	184851260	G	A
4	rs184661048	184851269	A	G
4	rs554222667	184851275	T	C
4	rs11726747	184851416	T	C
4	rs188474129	184851463	T	C
4	rs553826413	184851560	T	C
4	rs577018726	184851655	C	T
4	rs180849198	184851699	T	C
4	rs6849976	184851713	G	A
4	rs113828737	184851791	A	G
4	rs28548141	184851808	A	C
4	rs7670895	184852026	T	A
4	rs1435441	184852170	G	A
4	rs77575642	184852249	C	G
4	rs4416517	184852306	A	G
4	rs541276493	184852483	A	G
4	rs140012238	184852555	T	C
4	rs6552722	184852627	C	A
4	rs56125790	184852788	A	G
4	rs6834333	184852809	T	C
4	rs74814089	184853113	C	A
4	rs549957555	184853300	G	A
4	rs535714660	184853378	T	C
4	rs571384116	184853467	T	C
4	rs543617448	184853600	C	T
4	rs542939799	184853638	C	T
4	rs146116071	184853847	G	A
4	rs59778051	184854341	A	G
4	rs10005251	184854480	G	A
4	rs372285830	184854534	A	G
4	rs201237879	184854565	G	C
4	rs10005362	184854611	A	G
4	rs147981553	184854682	T	C
4	rs10005452	184854691	A	G
4	rs35814015	184854724	T	C
4	rs553252531	184854831	C	T
4	rs77642924	184854840	T	C
4	rs80318977	184854841	C	T
4	rs559182857	184854915	G	A
4	rs73000634	184855209	T	C
4	rs78910030	184855284	T	C
4	rs13137316	184855289	G	C
4	rs13137000	184855347	C	T
4	rs142250670	184855360	G	T
4	rs144656979	184855361	C	T
4	rs74653001	184855461	C	A
4	rs34387793	184855468	G	A
4	rs6828617	184855660	G	A
4	rs151071242	184856041	T	C
4	rs1435439	184856049	G	A
4	rs1435438	184856061	G	A
4	rs560921066	184856096	C	T
4	rs7673104	184856147	G	A
4	rs1435437	184856183	G	A
4	rs144372013	184856245	T	C
4	rs75000952	184856317	T	C
4	rs1435436	184856324	A	G
4	rs572851296	184856355	T	C
4	rs558299601	184856377	T	C
4	rs111589832	184856481	G	C
4	rs7677875	184856526	T	A
4	rs150378077	184856899	A	G
4	rs28427060	184857081	T	C
4	rs28709244	184857329	C	T
4	rs6552723	184857491	C	G
4	rs190416665	184857572	C	T
4	rs546213114	184857973	G	C
4	rs2309944	184858078	C	T
4	rs537519202	184858475	A	G
4	rs374385664	184858573	T	C
4	rs6813246	184858702	A	C
4	rs13125943	184858728	A	G
4	rs6813713	184858957	A	G
4	rs6839594	184859031	T	C
4	rs75890244	184859032	A	G
4	rs149572120	184859035	T	C
4	rs570102088	184859220	C	T
4	rs6814516	184859327	A	C
4	rs188742838	184859419	G	A
4	rs10001824	184859465	C	T
4	rs6819799	184859555	C	G
4	rs6819807	184859559	C	T
4	rs147812779	184859663	T	A
4	rs535845831	184859690	C	T
4	rs549069214	184859692	G	C
4	rs7663132	184859693	A	G
4	rs7663316	184859694	C	T
4	rs7375868	184859759	C	T
4	rs7375891	184859764	G	A
4	rs184113623	184859769	T	C
4	rs113964088	184859982	A	G
4	rs549955510	184860013	T	C
4	rs6821141	184860031	C	G
4	rs7663956	184860082	T	A
4	rs7664503	184860086	A	G
4	rs4862270	184860156	C	G
4	rs6820845	184860178	C	A
4	rs7669664	184860673	G	A
4	rs543658089	184860674	A	C
4	rs4862271	184860683	A	G
4	rs548475283	184860814	A	G
4	rs530883357	184860890	T	C
4	rs568130066	184860915	T	A
4	rs143811411	184860917	A	G
4	rs111580142	184860957	G	A
4	rs62339699	184861044	A	T
4	rs147232340	184861214	T	C
4	rs111831116	184861275	T	C
4	rs139041818	184861313	T	C
4	rs188804539	184861421	A	G
4	rs6552724	184861776	A	G
4	rs572679131	184861803	G	T
4	rs113609199	184861805	T	A
4	rs564829827	184861806	C	T
4	rs4862272	184862023	A	T
4	rs4861582	184862168	C	T
4	rs6552725	184862341	T	C
4	rs78284846	184862374	G	A
4	rs536374117	184862396	T	C
4	rs552632880	184862459	G	A
4	rs558433318	184862612	C	T
4	rs139135367	184862675	T	C
4	rs532003702	184862847	C	G
4	rs192040775	184863136	T	C
4	rs566184038	184863200	A	G
4	rs112601430	184863430	C	A
4	rs554553686	184863481	C	G
4	rs546438047	184863739	G	A
4	rs58941955	184863941	G	A
4	rs57963668	184863963	C	T
4	rs554849078	184863966	G	A
4	rs11132214	184864051	G	A
4	rs577287877	184864143	G	A
4	rs73002629	184864149	A	T
4	rs551896212	184864378	G	C
4	rs548044796	184864513	C	T
4	rs572286269	184864735	A	G
4	rs4861583	184864923	A	G
4	rs77580629	184864984	T	C
4	rs7696701	184865051	A	C
4	rs4861584	184865121	C	T
4	rs4861585	184865240	G	A
4	rs184644815	184865300	C	T
4	rs4862273	184865307	G	A
4	rs4861586	184865541	G	A
4	rs34267107	184865595	G	A
4	rs4861587	184865606	A	C
4	rs565791052	184865727	T	C
4	rs4861588	184865850	A	G
4	rs189123607	184865881	G	A
4	rs13126678	184866194	C	A
4	rs77191282	184866431	A	G
4	rs12502711	184866656	A	G
4	rs72695391	184866677	G	A
4	rs150551956	184866943	T	C
4	rs565720436	184867120	T	C
4	rs115095925	184867258	T	A
4	rs186421736	184867272	A	G
4	rs4862274	184867411	A	G
4	rs531005236	184867422	C	A
4	rs4862275	184867550	G	T
4	rs186771823	184867576	T	C
4	rs34053197	184867578	G	A
4	rs11945706	184867643	A	G
4	rs11945741	184867722	C	G
4	rs13140169	184867755	T	C
4	rs116765235	184867788	T	C
4	rs534467412	184867864	T	C
4	rs9762482	184867874	C	G
4	rs117154048	184868095	G	A
4	rs13141330	184868104	G	A
4	rs547919042	184868212	T	C
4	rs530536551	184868231	T	G
4	rs550271813	184868232	G	T
4	rs569158233	184869221	A	G
4	rs554314054	184869320	A	G
4	rs190115094	184869403	G	A
4	rs6847087	184869466	C	T
4	rs6852122	184869492	C	T
4	rs6851966	184869548	A	G
4	rs6852519	184869558	G	A
4	rs76219736	184869668	C	G
4	rs4861589	184869736	G	A
4	rs4861590	184869762	G	A
4	rs4861591	184869873	T	C
4	rs184813534	184869951	T	C
4	rs4862276	184869973	C	T
4	rs114633458	184869979	T	C
4	rs17363480	184870028	A	T
4	rs4861592	184870058	G	A
4	rs4861593	184870102	A	T
4	rs6853748	184870145	A	G
4	rs17075169	184870153	T	A
4	rs139383845	184870318	T	C
4	rs11132215	184870483	A	T
4	rs185139748	184870590	C	T
4	rs35291394	184870619	A	G
4	rs12513072	184870855	T	A
4	rs145526034	184870967	A	T
4	rs371941862	184871194	T	G
4	rs28589866	184871222	A	G
4	rs72695394	184871246	C	A
4	rs75000420	184871276	G	C
4	rs570195443	184871293	G	A
4	rs534539984	184871695	G	A
4	rs192572080	184871781	T	G
4	rs7661112	184871855	G	C
4	rs551567194	184871923	T	G
4	rs4861594	184872001	C	T
4	rs534751800	184872104	T	C
4	rs557559934	184872105	C	A
4	rs140912258	184872112	C	T
4	rs573145099	184872165	A	G
4	rs7686657	184872231	A	T
4	rs374028213	184872237	T	C
4	rs528025662	184872238	A	G
4	rs551499045	184872242	A	G
4	rs371975189	184872299	C	T
4	rs544689455	184872311	G	T
4	rs577274917	184872322	T	C
4	rs183867303	184872324	T	C
4	rs113661172	184872325	A	G
4	rs112300826	184872328	G	A
4	rs185596898	184872330	A	T
4	rs539050911	184872393	G	A
4	rs540818246	184872583	T	C
4	rs62339712	184872758	C	T
4	rs530379812	184872873	T	A
4	rs140951846	184872941	G	A
4	rs111550511	184872945	T	A
4	rs569276235	184873188	T	G
4	rs74816792	184873249	A	G
4	rs17075170	184873412	G	A
4	rs142065724	184873554	C	T
4	rs145405059	184873566	T	C
4	rs529761240	184873791	T	C
4	rs76717659	184873966	T	C
4	rs111237279	184874118	G	A
4	rs144189757	184874230	C	T
4	rs56111594	184874289	G	A
4	rs141168764	184874304	G	A
4	rs55668413	184874343	A	T
4	rs116850362	184874344	T	A
4	rs185214218	184874345	T	A
4	rs189637828	184874368	C	A
4	rs191813482	184874490	A	G
4	rs531657163	184874602	A	G
4	rs568470560	184874669	A	C
4	rs150722932	184874712	G	A
4	rs570909651	184874843	T	C
4	rs9990478	184874864	A	G
4	rs543305988	184874865	C	T
4	rs183684275	184874977	T	C
4	rs553618732	184875014	T	C
4	rs2871385	184875120	A	C
4	rs114926687	184875214	A	G
4	rs566346642	184875507	C	T
4	rs533577715	184875508	T	C
4	rs12499145	184875516	A	G
4	rs4861595	184875685	G	C
4	rs142259631	184875776	G	A
4	rs190652465	184875840	C	T
4	rs2309953	184875941	G	C
4	rs538813288	184876017	G	A
4	rs10212689	184876081	A	G
4	rs537990901	184876145	T	C
4	rs141035766	184876201	G	T
4	rs2309954	184876270	G	A
4	rs10212696	184876317	A	G
4	rs10213203	184876413	A	G
4	rs188885189	184876493	G	A
4	rs150162253	184876524	G	A
4	rs75604532	184876555	G	C
4	rs116118179	184876600	T	C
4	rs28528783	184876625	C	T
4	rs77080998	184876690	A	G
4	rs185469026	184877002	A	G
4	rs6853019	184877017	A	G
4	rs189885884	184877056	T	C
4	rs7672646	184877063	G	T
4	rs12500346	184877122	T	C
4	rs9997017	184877141	T	C
4	rs7694569	184877142	G	C
4	rs542642491	184877365	G	A
4	rs553462140	184877373	T	A
4	rs180925904	184877572	T	C
4	rs544966347	184877863	A	G
4	rs6810800	184877945	T	C
4	rs551019041	184878233	T	C
4	rs568093277	184878451	A	G
4	rs28497361	184878592	A	G
4	rs73002653	184878761	G	A
4	rs79815865	184878777	T	C
4	rs76096118	184878864	A	G
4	rs567421791	184878904	G	A
4	rs187626378	184878936	T	C
4	rs11937179	184879025	G	A
4	rs11932973	184879091	C	T
4	rs11946422	184879139	T	G
4	rs572786197	184879174	T	C
4	rs112903728	184879226	G	C
4	rs10009132	184879281	G	A
4	rs560929638	184879299	G	T
4	rs529897638	184879300	A	C
4	rs546618078	184879301	G	A
4	rs114455806	184879322	T	C
4	rs552625406	184879399	A	G
4	rs187489600	184879431	G	A
4	rs28683689	184879510	G	A
4	rs28721952	184879530	C	A
4	rs193288942	184879544	G	A
4	rs11938281	184879552	C	A
4	rs10001133	184879625	C	T
4	rs568141009	184879649	A	G
4	rs17363675	184880036	T	C
4	rs528330946	184880221	G	A
4	rs577062988	184880318	A	C
4	rs114108036	184880371	G	A
4	rs13434789	184880378	G	T
4	rs7658276	184880420	C	T
4	rs67592505	184880496	C	T
4	rs77460670	184880624	A	G
4	rs192068111	184880696	T	C
4	rs143116806	184881095	G	A
4	rs148247057	184881301	G	A
4	rs2309948	184881320	G	C
4	rs556405754	184881645	T	C
4	rs529458814	184881981	G	A
4	rs116421761	184882307	C	G
4	rs143454571	184882334	T	G
4	rs138708516	184882478	C	G
4	rs190795989	184882732	C	A
4	rs9999145	184882782	A	G
4	rs74570194	184883140	A	G
4	rs534498053	184883476	T	C
4	rs571184012	184883493	G	A
4	rs144182956	184884089	T	G
4	rs77588256	184884140	C	A
4	rs571074031	184884147	G	C
4	rs114401393	184884213	T	C
4	rs146553266	184884234	G	C
4	rs76807478	184884400	G	A
4	rs10014688	184884430	A	T
4	rs192298697	184884621	A	C
4	rs189843473	184884821	T	C
4	rs60728738	184884889	A	G
4	rs369140463	184885118	T	C
4	rs149800634	184885185	T	C
4	rs189640836	184885219	G	C
4	rs554035037	184885391	G	T
4	rs572541478	184885393	G	C
4	rs561141703	184885438	T	A
4	rs145559874	184885779	A	G
4	rs568609175	184885839	A	G
4	rs148884456	184885840	G	A
4	rs191498447	184885892	C	T
4	rs145720451	184886208	G	A
4	rs4861596	184886694	C	A
4	rs182205140	184886708	T	A
4	rs541880991	184886832	A	G
4	rs59823756	184886845	T	G
4	rs114800039	184886943	T	C
4	rs56126972	184887010	T	G
4	rs183188671	184887025	T	G
4	rs570694647	184887130	C	G
4	rs73008320	184887356	G	C
4	rs79228251	184887541	C	T
4	rs61659576	184887678	T	C
4	rs56869218	184887696	G	A
4	rs549719179	184887804	T	C
4	rs569788022	184887807	C	A
4	rs59739701	184888443	G	C
4	rs58751100	184888458	T	G
4	rs535624549	184888467	T	C
4	rs146368809	184888498	C	A
4	rs557737015	184888527	G	A
4	rs190393430	184888583	G	A
4	rs146048228	184888689	T	C
4	rs115796893	184888731	A	G
4	rs76297717	184888781	C	T
4	rs77929664	184888988	C	T
4	rs551650329	184889028	C	T
4	rs537437173	184889061	G	C
4	rs78694651	184889290	T	C
4	rs73008324	184889299	G	T
4	rs73008326	184889322	C	G
4	rs559169259	184889534	C	A
4	rs528259677	184889621	C	T
4	rs142322382	184889770	T	C
4	rs75841546	184889774	T	C
4	rs151283336	184889787	A	G
4	rs73008328	184889808	G	C
4	rs538112945	184890099	T	C
4	rs6835995	184890234	C	G
4	rs59500771	184890247	C	T
4	rs73008329	184890289	A	G
4	rs73008331	184890363	A	G
4	rs11947559	184890393	T	G
4	rs78284115	184890400	A	G
4	rs538721996	184890478	A	C
4	rs73008334	184890506	T	C
4	rs11935113	184890677	A	T
4	rs547034727	184890744	G	A
4	rs146252944	184890795	A	G
4	rs568436331	184891028	G	A
4	rs79514994	184891054	T	C
4	rs566341810	184891055	A	G
4	rs147997979	184891233	C	A
4	rs73871349	184891336	T	G
4	rs75284491	184891577	A	G
4	rs73008339	184891609	C	T
4	rs547676833	184891643	A	C
4	rs34759863	184891780	T	G
4	rs138420685	184891813	G	A
4	rs73008340	184891949	A	G
4	rs34475875	184892141	T	C
4	rs115796794	184892180	C	T
4	rs551899158	184892240	C	T
4	rs548295654	184892315	A	G
4	rs143050990	184892437	A	G
4	rs9998177	184892600	T	G
4	rs10020386	184892634	G	A
4	rs185465577	184892750	G	A
4	rs562381595	184892991	T	C
4	rs144691214	184893486	A	G
4	rs145460683	184893791	A	G
4	rs7657961	184894052	A	G
4	rs116095897	184894175	C	T
4	rs28413105	184894261	T	C
4	rs187608252	184894484	T	C
4	rs147190722	184894486	G	A
4	rs144491831	184894871	A	G
4	rs59277241	184895101	C	T
4	rs187198277	184895245	T	G
4	rs116833170	184895489	T	C
4	rs114468357	184895525	T	C
4	rs28787087	184895958	T	C
4	rs573489118	184896066	A	G
4	rs76593510	184896224	G	T
4	rs58704233	184896525	A	G
4	rs536325550	184896541	C	A
4	rs55713442	184896587	G	C
4	rs60295863	184897148	C	G
4	rs111869904	184897238	A	G
4	rs184201984	184897329	A	G
4	rs186090089	184897722	A	G
4	rs189367099	184897756	A	G
4	rs552778121	184897766	T	C
4	rs148468972	184898221	G	A
4	rs78196146	184898327	C	T
4	rs548464154	184898516	A	C
4	rs79486155	184898695	T	A
4	rs10000613	184898791	G	C
4	rs10012507	184898929	C	T
4	rs28866914	184899026	G	T
4	rs28862299	184899083	G	C
4	rs185974070	184899102	T	G
4	rs62339716	184899463	T	C
4	rs4862277	184899541	C	T
4	rs187701495	184899670	G	A
4	rs192712690	184899736	T	A
4	rs4241782	184899761	T	A
4	rs4241783	184899779	G	T
4	rs143246201	184899952	A	G
4	rs35723722	184900053	A	T
4	rs562621082	184900100	G	A
4	rs10004162	184900379	T	C
4	rs150233513	184900461	T	C
4	rs114146558	184900972	C	A
4	rs572583385	184901018	C	T
4	rs138897858	184901121	C	T
4	rs2309951	184901450	G	A
4	rs2309950	184901557	T	C
4	rs572419563	184901595	A	G
4	rs189330007	184901822	T	G
4	rs541589570	184901851	G	A
4	rs10010202	184901873	T	G
4	rs527362295	184902038	G	A
4	rs11728594	184902148	T	C
4	rs147248844	184902366	A	G
4	rs2309949	184902533	G	A
4	rs116527926	184902961	T	C
4	rs568884136	184903318	G	A
4	rs149535634	184903629	C	G
4	rs4862278	184903652	A	T
4	rs17075182	184903822	C	A
4	rs530987233	184904111	A	C
4	rs10019301	184904602	T	C
4	rs116343608	184904652	T	C
4	rs115628713	184904744	A	G
4	rs573655556	184904997	A	G
4	rs116675544	184905247	A	G
4	rs72695402	184905363	A	G
4	rs552439618	184905457	A	G
4	rs4862279	184905482	A	C
4	rs146271913	184905834	A	G
4	rs12513114	184905863	C	T
4	rs560558814	184905911	A	T
4	rs191023633	184906165	A	G
4	rs114059176	184906182	T	G
4	rs76111313	184906584	G	T
4	rs149374410	184906603	A	G
4	rs28678779	184906606	T	C
4	rs560237244	184906630	A	G
4	rs7685679	184906674	T	C
4	rs143734441	184906803	T	G
4	rs558934219	184906916	C	G
4	rs148028334	184907058	T	C
4	rs544387590	184907075	T	A
4	rs554828552	184907289	G	A
4	rs545889737	184907469	A	T
4	rs562419844	184907748	G	A
4	rs139947319	184907833	C	G
4	rs569098725	184907869	C	T
4	rs536494466	184907985	C	G
4	rs539579416	184908005	T	C
4	rs72697705	184908045	T	C
4	rs185004802	184908089	A	C
4	rs1976975	184908178	A	G
4	rs28411264	184908447	G	A
4	rs13327997	184908670	C	G
4	rs539462587	184909250	T	C
4	rs549722613	184909253	T	G
4	rs562300907	184909504	G	A
4	rs551951785	184909587	C	T
4	rs556165073	184910232	G	A
4	rs11731795	184910269	A	C
4	rs56164316	184910337	T	G
4	rs74924578	184910341	T	G
4	rs13328060	184910343	G	T
4	rs55924214	184910345	T	G
4	rs559069631	184910372	C	T
4	rs147719738	184910624	A	G
4	rs13149152	184910896	A	T
4	rs13122329	184910905	A	G
4	rs142596154	184910916	T	A
4	rs567866408	184911216	T	C
4	rs183422861	184911299	T	G
4	rs4397039	184911340	A	G
4	rs150425000	184911562	C	A
4	rs183752798	184911891	A	C
4	rs562675908	184911932	C	G
4	rs4862280	184911938	A	G
4	rs184089600	184912763	T	G
4	rs527433719	184912829	A	G
4	rs571213687	184912866	T	C
4	rs28452627	184912867	A	G
4	rs191398177	184913123	A	G
4	rs9312319	184913192	C	T
4	rs544248934	184913254	C	T
4	rs9312320	184913291	T	G
4	rs11735366	184913299	G	C
4	rs11736295	184913507	A	G
4	rs181990881	184913899	T	C
4	rs185347697	184914010	A	G
4	rs545959515	184914177	C	G
4	rs146281849	184914457	G	A
4	rs12651379	184914519	T	C
4	rs28647598	184914536	C	G
4	rs185432868	184914561	T	C
4	rs141612618	184914849	C	T
4	rs542141281	184914950	T	C
4	rs574503625	184914998	A	G
4	rs11737598	184915036	T	C
4	rs150881692	184915296	T	G
4	rs560187277	184915484	C	G
4	rs564079637	184915622	C	T
4	rs182826128	184915673	A	G
4	rs73010232	184915818	T	C
4	rs140966729	184915832	G	A
4	rs79225980	184916134	G	A
4	rs545757240	184916311	T	C
4	rs576047811	184916366	C	T
4	rs548751710	184916954	T	C
4	rs6552726	184916993	C	G
4	rs6552727	184916997	T	G
4	rs556079598	184917140	G	A
4	rs6552728	184917157	T	C
4	rs76625198	184917179	A	G
4	rs571929162	184917226	A	G
4	rs9998955	184917495	C	G
4	rs182941686	184917524	A	C
4	rs2309955	184917562	A	G
4	rs145883173	184917687	A	G
4	rs149011027	184917754	G	A
4	rs12642003	184917791	A	G
4	rs138653834	184918369	T	C
4	rs140360452	184918477	A	G
4	rs17090673	184918852	A	G
4	rs138073523	184919054	C	T
4	rs557147055	184919247	C	T
4	rs17090674	184919470	T	C
4	rs62339732	184919557	C	T
4	rs544835722	184919609	A	G
4	rs561135035	184919610	C	G
4	rs10033148	184919681	G	C
4	rs10033149	184919684	C	T
4	rs115302831	184919793	G	C
4	rs116621499	184919850	G	A
4	rs539024230	184919887	T	G
4	rs114307713	184919980	T	C
4	rs10011179	184919985	G	A
4	rs555218677	184920131	G	A
4	rs115238190	184920320	A	G
4	rs6835682	184920355	T	C
4	rs13149751	184920382	C	A
4	rs147385651	184920465	A	G
4	rs543512351	184920709	A	G
4	rs577508544	184920759	C	G
4	rs182600352	184920817	T	C
4	rs4862281	184920894	C	T
4	rs12498735	184921299	T	C
4	rs17075200	184921407	C	T
4	rs17075203	184921471	C	G
4	rs554593732	184921658	G	A
4	rs76113902	184921778	T	A
4	rs562643959	184921934	A	G
4	rs146806994	184921961	T	C
4	rs140624241	184921962	A	G
4	rs568099949	184921966	A	G
4	rs553594301	184922318	T	G
4	rs3749534	184922669	A	G
4	rs533555135	184923106	A	T
4	rs72697711	184923170	T	C
4	rs9998791	184923338	G	A
4	rs559394992	184923399	G	A
4	rs77794247	184923427	A	G
4	rs114749763	184923756	T	C
4	rs114727121	184923797	C	A
4	rs182645152	184923800	T	G
4	rs543687910	184923890	A	G
4	rs6814057	184923980	G	C
4	rs12501896	184923990	T	C
4	rs116312822	184924049	C	T
4	rs17075206	184924117	C	T
4	rs55787315	184924128	T	C
4	rs6814651	184924173	G	A
4	rs10212888	184924281	G	A
4	rs142716659	184924377	G	T
4	rs534491854	184924516	T	C
4	rs17075213	184924634	G	A
4	rs557389988	184924746	C	T
4	rs60443828	184924761	A	G
4	rs10026836	184924871	G	A
4	rs528705500	184924941	T	C
4	rs10004666	184925059	T	C
4	rs531098511	184925102	A	T
4	rs534829164	184925478	T	C
4	rs137983055	184925548	T	C
4	rs7669647	184925597	A	G
4	rs10213006	184925621	T	C
4	rs544522538	184925645	A	C
4	rs57498753	184925670	A	G
4	rs185133443	184925731	T	C
4	rs7670377	184925740	A	G
4	rs7670793	184925977	C	G
4	rs10213018	184925991	A	G
4	rs544354597	184926030	A	C
4	rs6853732	184926151	T	G
4	rs11727790	184926154	A	G
4	rs6828396	184926387	C	T
4	rs113017624	184926483	T	C
4	rs150019727	184926698	C	T
4	rs532413032	184926883	T	G
4	rs11132216	184927181	T	G
4	rs76730803	184927333	A	G
4	rs558581745	184927378	G	A
4	rs114234359	184927405	T	C
4	rs10011572	184927410	G	T
4	rs10023264	184927422	G	T
4	rs10011577	184927424	G	A
4	rs147841073	184927446	C	T
4	rs28609985	184927539	T	C
4	rs11721774	184927894	G	A
4	rs571102836	184927898	G	T
4	rs186523915	184927933	A	G
4	rs141460502	184927960	G	C
4	rs191016190	184927968	G	A
4	rs183154551	184927976	T	C
4	rs369241006	184928025	C	T
4	rs113449376	184928032	G	A
4	rs562415227	184928034	A	T
4	rs192889160	184928037	T	C
4	rs377507585	184928124	G	C
4	rs370086748	184928126	A	G
4	rs571008201	184928135	G	C
4	rs550514984	184928147	T	C
4	rs187999958	184928163	C	T
4	rs554548316	184928179	C	A
4	rs79644114	184928289	T	C
4	rs150121895	184928559	T	C
4	rs116804441	184928643	A	G
4	rs72697712	184928703	T	C
4	rs555337338	184928886	C	A
4	rs72697714	184928929	C	T
4	rs7655396	184928980	C	T
4	rs75214824	184929307	A	G
4	rs114157769	184929455	A	T
4	rs75082346	184929717	G	A
4	rs190469944	184929728	C	A
4	rs181731215	184929735	T	C
4	rs28655984	184930023	A	G
4	rs28445110	184930176	T	C
4	rs549196640	184930509	A	C
4	rs61730738	184930646	A	G
4	rs200115622	184931014	A	G
4	rs201687147	184931259	G	T
4	rs61730739	184931428	G	C
4	rs201109995	184931549	A	G
4	rs4861597	184931818	A	G
4	rs147022263	184932017	A	G
4	rs370265374	184932023	A	G
4	rs61730747	184932088	T	C
4	rs530047469	184932150	A	G
4	rs147556350	184932316	T	C
4	rs202047058	184932332	A	G
4	rs17365239	184932523	T	C
4	rs72697716	184932631	G	A
4	rs548760395	184932683	A	G
4	rs534489275	184932725	C	T
4	rs66511946	184932935	G	A
4	rs552143351	184933197	C	T
4	rs386473863	184933498	A	G
4	rs145085448	184933610	G	A
4	rs576724065	184933888	T	C
4	rs560265484	184934265	C	T
4	rs73010277	184934266	G	C
4	rs1970888	184934445	C	T
4	rs537398851	184934620	A	G
4	rs79551981	184934627	C	T
4	rs547742580	184934928	T	C
4	rs567190326	184935138	C	T
4	rs570335739	184935528	G	A
4	rs539199835	184935565	T	A
4	rs6810667	184935603	T	C
4	rs6836767	184935835	A	T
4	rs190143782	184935978	A	G
4	rs73871353	184936021	T	C
4	rs112565268	184936024	C	T
4	rs11733294	184936136	C	T
4	rs181346894	184936156	A	G
4	rs3811778	184936547	T	C
4	rs3811777	184936604	G	A
4	rs3811776	184936615	T	C
4	rs532865906	184936685	T	G
4	rs3811775	184936790	G	A
4	rs574157029	184937120	A	G
4	rs2309956	184937312	G	A
4	rs2871386	184937365	T	C
4	rs10026246	184937370	T	C
4	rs149653683	184937404	T	C
4	rs558797219	184937614	C	T
4	rs115796810	184937691	G	A
4	rs62339733	184937736	A	C
4	rs115685936	184937749	T	A
4	rs183998156	184937845	A	G
4	rs139213003	184937941	G	C
4	rs138948095	184938129	A	T
4	rs186890726	184938360	A	G
4	rs201195283	184938362	A	G
4	rs530810352	184938552	T	C
4	rs538893886	184938749	G	T
4	rs554939333	184938814	G	T
4	rs573684863	184938870	C	A
4	rs4437298	184938876	T	A
4	rs115223881	184938926	T	C
4	rs74995754	184938936	T	C
4	rs56008561	184939159	T	C
4	rs568762567	184939441	G	A
4	rs536301327	184939458	G	A
4	rs142010987	184939517	G	A
4	rs115322101	184940214	C	T
4	rs114317929	184940437	A	G
4	rs6857152	184940696	A	G
4	rs4862283	184940705	G	A
4	rs4862284	184940790	C	T
4	rs184185818	184941662	A	C
4	rs550416849	184941701	A	C
4	rs10002124	184941707	G	A
4	rs189371010	184941891	A	G
4	rs564540715	184942156	A	C
4	rs3811773	184942220	C	T
4	rs2309957	184942348	T	C
4	rs2871387	184942404	G	C
4	rs570574767	184942467	G	A
4	rs149217516	184942558	G	A
4	rs2309958	184942634	T	C
4	rs143407518	184942779	T	C
4	rs116019745	184942791	C	T
4	rs370635397	184942900	A	G
4	rs138346732	184943044	A	G
4	rs1970895	184943106	C	G
4	rs1970896	184943118	C	T
4	rs3749531	184943274	T	G
4	rs143917381	184943449	C	T
4	rs1133359	184943500	A	G
4	rs114301036	184943571	C	G
4	rs11937038	184943613	G	A
4	rs116763510	184943627	T	C
4	rs139595741	184943704	C	T
4	rs549307562	184943895	G	A
4	rs56285832	184943975	T	C
4	rs187758037	184943985	T	A
4	rs182375755	184944398	C	T
4	rs573923975	184944573	A	G
4	rs2309959	184944864	A	G
4	rs573758952	184945231	G	A
4	rs6552731	184945260	C	T
4	rs77488576	184945389	T	C
4	rs184873609	184945422	G	A
4	rs7680487	184945444	A	G
4	rs75681768	184945497	C	A
4	rs544233162	184945666	A	T
4	rs150249101	184945713	T	C
4	rs141859499	184945860	A	G
4	rs11935506	184945865	A	T
4	rs138334308	184945947	A	G
4	rs181878037	184946221	T	C
4	rs6844790	184946378	G	A
4	rs141240893	184946615	A	G
4	rs139362069	184946663	A	T
4	rs7670126	184946740	C	T
4	rs537608798	184946787	A	G
4	rs574369940	184946885	A	G
4	rs115807303	184947119	T	C
4	rs79306116	184947161	T	C
4	rs7692728	184947227	G	A
4	rs75599198	184947261	T	A
4	rs114252514	184947368	A	T
4	rs28503759	184947403	G	A
4	rs149688396	184947405	G	A
4	rs570769856	184947447	C	T
4	rs115581509	184947624	G	A
4	rs78747384	184947821	A	G
4	rs11132218	184948014	G	A
4	rs186548042	184948285	G	C
4	rs77450439	184948741	A	T
4	rs77116494	184948920	A	G
4	rs76315409	184949088	G	A
4	rs541418866	184949129	A	G
4	rs10030473	184949198	T	C
4	rs10030829	184949459	C	G
4	rs10030693	184949465	G	C
4	rs10030834	184949472	C	G
4	rs150197776	184949484	G	A
4	rs193093120	184949495	G	A
4	rs6834305	184949614	A	G
4	rs6834306	184949618	C	G
4	rs72697739	184949619	G	A
4	rs185016935	184949815	A	G
4	rs79719154	184950064	G	A
4	rs10434255	184950086	T	C
4	rs28628405	184950288	C	A
4	rs114812814	184950297	T	C
4	rs184612770	184950406	T	C
4	rs571233766	184950608	A	T
4	rs557053581	184950635	T	C
4	rs2309962	184950777	C	T
4	rs545250497	184951044	T	C
4	rs4450973	184951079	T	C
4	rs4586995	184951170	C	G
4	rs4304013	184951234	G	A
4	rs62339751	184951268	C	T
4	rs147737125	184951285	G	T
4	rs4992968	184951323	T	A
4	rs4349638	184951369	C	T
4	rs567324512	184951429	A	G
4	rs13105830	184951434	A	G
4	rs13110609	184951479	G	A
4	rs13110654	184951555	C	A
4	rs13110877	184951570	G	C
4	rs558011432	184951571	A	G
4	rs575175692	184951652	T	G
4	rs181232776	184951667	A	G
4	rs540379054	184951788	T	C
4	rs185192416	184951809	G	T
4	rs7690914	184952005	A	G
4	rs187798329	184952027	C	T
4	rs6848783	184952159	T	C
4	rs550756359	184952281	T	C
4	rs72697741	184952425	A	G
4	rs140494008	184952504	A	G
4	rs6552733	184952645	C	A
4	rs551827397	184952656	A	G
4	rs138007947	184952758	C	G
4	rs6552734	184952923	C	T
4	rs6552736	184952954	A	G
4	rs559739395	184953033	A	C
4	rs140971925	184953036	T	C
4	rs545533463	184953082	A	G
4	rs6855403	184953090	A	C
4	rs184156863	184953281	A	G
4	rs79838113	184953298	A	G
4	rs138726038	184953503	A	G
4	rs576477242	184953625	C	T
4	rs6813273	184953745	T	C
4	rs6839423	184954015	T	C
4	rs2309947	184954033	G	A
4	rs4594765	184954074	G	A
4	rs190716616	184954092	T	G
4	rs4326047	184954154	A	T
4	rs80351299	184954165	G	C
4	rs28716212	184954191	A	G
4	rs116680375	184954283	T	C
4	rs370630217	184954402	T	C
4	rs533283272	184954410	T	C
4	rs141669422	184954510	A	G
4	rs185434838	184954568	G	C
4	rs574560984	184954619	T	C
4	rs13108681	184954652	C	T
4	rs28483829	184954671	T	C
4	rs13133336	184954727	T	C
4	rs577865914	184954743	T	C
4	rs188389431	184954786	T	C
4	rs4861598	184954798	A	G
4	rs542638651	184954809	A	G
4	rs147176221	184954813	T	C
4	rs4861599	184954888	A	C
4	rs4862287	184954999	T	C
4	rs114723973	184955104	A	G
4	rs60846303	184955279	T	C
4	rs542783495	184955425	G	A
4	rs10005119	184955438	A	G
4	rs6552737	184955461	A	T
4	rs192434625	184955516	A	G
4	rs78022577	184955595	C	T
4	rs139946485	184955830	A	T
4	rs1970892	184955853	A	T
4	rs1970893	184955903	C	G
4	rs144210469	184956611	G	A
4	rs1852760	184956929	A	G
4	rs182355602	184957081	A	C
4	rs4862288	184957118	G	A
4	rs4862289	184957125	G	A
4	rs4862290	184957289	T	C
4	rs371830784	184957326	T	C
4	rs9685360	184957367	C	T
4	rs9685956	184957457	C	A
4	rs36065507	184957681	C	A
4	rs538242356	184957793	G	C
4	rs190401683	184957957	A	G
4	rs554954081	184958089	G	A
4	rs4862291	184958128	G	A
4	rs551939055	184958211	G	A
4	rs4862292	184958217	C	T
4	rs570940581	184958571	A	G
4	rs536158805	184958656	G	A
4	rs149449169	184958705	C	G
4	rs11733245	184958962	G	A
4	rs77335643	184959296	G	A
4	rs4455463	184959402	T	G
4	rs114826433	184959445	G	C
4	rs111544980	184959826	A	G
4	rs552854200	184959827	T	C
4	rs139421937	184959848	G	A
4	rs140071421	184959947	A	G
4	rs4306999	184959954	G	A
4	rs535504903	184959995	T	C
4	rs564369851	184960121	C	A
4	rs529392041	184960175	T	C
4	rs145552463	184960188	C	T
4	rs183103581	184960303	A	G
4	rs555948526	184960481	G	T
4	rs143560502	184960580	A	C
4	rs142278940	184960638	A	T
4	rs62339754	184961014	C	T
4	rs571376442	184961109	T	G
4	rs6825549	184961153	G	C
4	rs145726660	184961201	C	G
4	rs10007088	184961317	C	G
4	rs10007224	184961319	G	A
4	rs74522237	184961659	A	C
4	rs142751017	184961707	C	T
4	rs536113911	184961772	T	C
4	rs187291153	184961817	C	G
4	rs10021656	184961823	T	C
4	rs191866028	184961902	G	C
4	rs146964778	184962089	T	C
4	rs138884616	184962348	G	C
4	rs545003693	184962476	G	A
4	rs115233735	184962646	G	A
4	rs148155707	184962659	A	G
4	rs143102125	184962908	G	T
4	rs146058669	184962939	A	G
4	rs186210793	184963089	C	T
4	rs149919533	184963371	C	T
4	rs7682724	184963390	T	G
4	rs556574233	184963452	G	A
4	rs142267129	184963537	T	C
4	rs143454254	184963762	A	G
4	rs147995113	184963824	G	A
4	rs78563417	184963857	C	T
4	rs11132219	184964206	G	T
4	rs115349875	184964257	A	G
4	rs74356153	184964635	A	G
4	rs567766340	184964705	C	G
4	rs10019238	184964758	C	T
4	rs76370455	184965177	G	T
4	rs55872301	184965190	C	T
4	rs146162486	184965385	A	C
4	rs529483647	184965597	T	C
4	rs532919621	184965728	G	A
4	rs11724849	184965956	A	T
4	rs558030748	184966007	G	T
4	rs78901444	184966168	T	C
4	rs144502186	184966421	T	C
4	rs147841535	184966427	A	G
4	rs564272718	184966926	A	T
4	rs141330697	184967026	T	C
4	rs12499026	184967213	T	A
4	rs116072419	184967403	G	A
4	rs181732701	184967524	T	C
4	rs7667186	184967582	T	C
4	rs552675131	184967912	C	T
4	rs149582984	184967990	G	A
4	rs142791185	184968189	G	A
4	rs558101261	184968332	G	C
4	rs17486239	184968665	G	A
4	rs72697761	184968749	A	G
4	rs571079003	184968790	A	G
4	rs189676456	184969380	G	T
4	rs186955832	184970664	G	A
4	rs191475487	184970668	C	G
4	rs553831357	184970774	A	G
4	rs55716427	184970852	T	C
4	rs576405504	184970864	T	C
4	rs555517359	184970920	C	T
4	rs563510742	184971069	G	C
4	rs571317767	184971365	T	C
4	rs193220369	184971417	C	T
4	rs577735178	184971456	A	G
4	rs72697762	184971478	T	C
4	rs550521918	184971528	C	T
4	rs143151945	184972118	A	G
4	rs149531728	184972651	A	G
4	rs148695883	184972724	A	C
4	rs113333803	184972748	T	C
4	rs563245676	184972793	A	G
4	rs73012379	184973061	A	G
4	rs550579521	184973079	C	T
4	rs542752533	184973295	G	A
4	rs7666515	184973306	C	A
4	rs550440183	184973423	A	G
4	rs180925394	184973804	T	C
4	rs544691987	184973838	A	G
4	rs575096012	184973961	A	G
4	rs7437707	184973980	A	G
4	rs184940347	184973989	T	C
4	rs530753046	184974170	C	T
4	rs538430276	184974211	A	G
4	rs4561965	184974235	T	C
4	rs572484696	184974299	T	G
4	rs4391081	184974318	T	C
4	rs544079631	184974368	G	A
4	rs192069407	184974523	T	A
4	rs552743870	184974585	A	C
4	rs11737382	184974631	A	C
4	rs145393253	184974668	T	C
4	rs540207518	184974943	G	T
4	rs11725377	184974967	C	T
4	rs183259888	184975032	C	T
4	rs562192190	184975085	T	G
4	rs11737568	184975100	T	C
4	rs13151145	184975281	A	G
4	rs138624363	184975627	G	A
4	rs141898472	184975678	A	G
4	rs77389161	184976024	T	C
4	rs148644129	184976362	T	C
4	rs535845824	184976507	T	C
4	rs78476389	184976661	T	G
4	rs4862294	184976730	G	A
4	rs115107571	184976900	C	T
4	rs539656013	184976907	G	A
4	rs555767582	184977027	C	T
4	rs534836970	184977048	A	C
4	rs529802767	184977604	A	T
4	rs115411870	184977639	A	G
4	rs34627648	184977647	G	C
4	rs113454051	184978002	T	C
4	rs75831440	184978061	A	G
4	rs149166766	184978161	C	T
4	rs143127976	184978201	T	G
4	rs6826628	184978491	T	C
4	rs539076617	184978587	T	G
4	rs559286142	184978948	G	C
4	rs536644915	184979011	C	G
4	rs537785609	184979052	A	G
4	rs572696910	184979144	T	C
4	rs187431713	184979180	T	G
4	rs74785755	184979215	C	A
4	rs4862295	184979252	C	G
4	rs573557452	184979390	G	A
4	rs187732169	184979400	C	T
4	rs552638917	184979417	T	C
4	rs560569661	184979757	T	C
4	rs562984920	184980439	C	G
4	rs191865862	184981049	T	C
4	rs111532181	184981050	A	G
4	rs538162420	184981105	G	A
4	rs547685502	184981477	T	G
4	rs78953250	184981683	A	C
4	rs144838124	184981758	A	G
4	rs147948490	184982028	A	G
4	rs141859414	184982092	A	G
4	rs145327340	184982136	T	C
4	rs140989482	184982242	C	A
4	rs189413937	184982254	A	C
4	rs548303726	184982385	A	C
4	rs75545961	184982445	A	G
4	rs556400903	184982527	T	C
4	rs576356336	184982528	A	G
4	rs572163135	184982700	G	A
4	rs541251171	184982702	G	A
4	rs58753721	184982952	G	A
4	rs544132764	184983221	T	C
4	rs142675329	184983356	T	C
4	rs186556905	184983440	T	C
4	rs72995816	184983487	T	C
4	rs557957945	184983521	G	C
4	rs553266581	184983711	A	G
4	rs11934164	184983939	A	C
4	rs567857981	184984037	C	T
4	rs62339757	184984047	A	C
4	rs11938935	184984066	C	T
4	rs13127193	184984181	A	G
4	rs147512167	184984260	T	C
4	rs183223165	184984264	T	C
4	rs140177880	184984265	A	G
4	rs187508402	184984473	C	T
4	rs541507696	184984519	G	A
4	rs34928049	184984764	T	G
4	rs6819861	184984802	A	G
4	rs537051603	184985221	C	T
4	rs77850966	184985252	A	G
4	rs189094437	184985283	G	A
4	rs55877841	184985350	G	T
4	rs544636331	184985415	G	A
4	rs574594582	184985708	A	G
4	rs181661712	184985783	C	A
4	rs575532064	184985808	C	T
4	rs568304855	184985926	T	C
4	rs6827220	184986009	C	T
4	rs568956518	184986293	T	C
4	rs141091116	184986395	G	A
4	rs75659750	184986510	G	C
4	rs12504966	184986511	A	G
4	rs559874457	184986678	T	C
4	rs12505029	184986745	G	C
4	rs534061601	184986798	T	G
4	rs143445878	184986908	T	C
4	rs78401257	184986999	G	C
4	rs4862296	184987183	G	T
4	rs539472212	184987302	A	G
4	rs4862297	184987303	A	G
4	rs140116195	184987306	G	C
4	rs149759669	184987796	T	C
4	rs113921532	184988064	G	C
4	rs115491581	184988136	A	G
4	rs4862298	184988203	T	C
4	rs11730046	184988245	G	C
4	rs182995565	184988288	G	T
4	rs555386110	184988622	T	G
4	rs57155209	184988699	A	G
4	rs4290933	184988715	A	C
4	rs149076502	184988898	T	C
4	rs6552739	184989191	C	G
4	rs577640283	184989274	T	C
4	rs6827053	184989286	A	G
4	rs6552740	184989428	C	T
4	rs79936555	184989521	T	C
4	rs142177848	184989537	A	C
4	rs12650935	184989565	A	G
4	rs183677153	184989602	T	C
4	rs114118731	184989643	G	A
4	rs113397870	184989734	G	T
4	rs11946854	184989872	T	C
4	rs11946947	184989883	A	G
4	rs563998425	184989893	G	A
4	rs4862299	184990090	A	G
4	rs189518108	184990163	C	A
4	rs77643637	184990273	G	C
4	rs6552741	184990335	A	G
4	rs369012821	184990353	C	T
4	rs112791512	184990377	C	T
4	rs574807372	184990381	A	G
4	rs4862300	184990391	A	G
4	rs4862301	184990476	T	C
4	rs6552742	184990498	G	A
4	rs6552743	184990516	G	C
4	rs4862302	184990523	C	A
4	rs142042407	184990533	T	C
4	rs62342794	184990777	C	T
4	rs11938943	184990842	C	A
4	rs35633469	184990973	A	C
4	rs529837556	184990984	A	C
4	rs112747804	184991149	C	A
4	rs11721641	184991185	A	C
4	rs78715503	184991291	T	C
4	rs184948223	184991496	G	T
4	rs6846007	184991604	T	C
4	rs66606309	184991677	T	C
4	rs6846208	184991703	T	C
4	rs28740926	184991800	A	G
4	rs11940231	184991960	T	A
4	rs35978609	184992698	G	T
4	rs6852951	184992738	C	A
4	rs563391426	184992826	T	G
4	rs182411903	184992844	C	T
4	rs62342796	184992969	A	C
4	rs562595961	184993091	T	C
4	rs12641577	184993290	T	C
4	rs116438448	184993336	G	T
4	rs6552744	184993366	C	T
4	rs186703195	184993376	G	A
4	rs4379096	184993712	T	A
4	rs4434298	184993720	A	G
4	rs4327530	184993791	T	C
4	rs185512963	184993951	G	A
4	rs533040879	184993972	A	G
4	rs572006324	184994282	T	C
4	rs149707761	184994307	T	C
4	rs115361766	184994502	A	C
4	rs528563586	184994657	A	T
4	rs7686028	184994669	T	C
4	rs4862303	184994776	T	C
4	rs76945564	184994909	T	C
4	rs181770671	184994990	G	A
4	rs11939877	184995011	C	T
4	rs556863913	184995534	G	T
4	rs573909599	184995541	G	T
4	rs116276994	184995559	A	G
4	rs28631204	184996363	G	T
4	rs34898499	184996419	A	G
4	rs140207374	184996443	A	G
4	rs28584149	184996482	T	C
4	rs559032501	184996606	C	A
4	rs4862304	184996607	T	C
4	rs193220822	184996665	T	C
4	rs4862305	184996810	G	A
4	rs191877671	184996937	G	C
4	rs142715524	184997239	C	T
4	rs11132220	184997247	T	A
4	rs146061733	184997354	T	G
4	rs4380557	184997366	A	G
4	rs180945986	184997419	G	A
4	rs4543160	184997701	T	C
4	rs11721410	184997931	T	A
4	rs4643860	184997945	T	C
4	rs6840143	184998262	A	G
4	rs181463884	184998268	A	G
4	rs6840005	184998350	T	C
4	rs140617188	184998406	A	G
4	rs76550057	184998476	G	C
4	rs79579746	184998536	T	C
4	rs79824977	184998624	T	G
4	rs6552745	184998891	C	T
4	rs6552746	184998903	C	G
4	rs185711347	184998907	A	G
4	rs116185703	184999012	G	A
4	rs28409391	184999068	A	G
4	rs78651892	184999224	T	C
4	rs571790929	184999678	C	T
4	rs557645185	184999715	A	G
4	rs574117169	184999810	G	A
4	rs150961364	184999889	T	C
4	rs565612089	184999917	T	C
4	rs549795653	184999943	T	C
4	rs569558530	184999993	A	G
4	rs6816890	185000023	C	G
4	rs28480010	185000025	A	G
4	rs192055700	185000293	G	A
4	rs6817858	185000321	G	A
4	rs187520140	185000429	C	T
4	rs144981604	185000452	T	C
4	rs4267776	185000456	T	C
4	rs4493587	185000525	T	C
4	rs575385660	185000562	T	C
4	rs7666346	185000657	G	A
4	rs116074792	185000659	A	G
4	rs192879121	185001205	T	C
4	rs114720308	185001457	T	A
4	rs4073100	185001523	A	T
4	rs28637429	185001542	G	A
4	rs4274894	185001586	T	C
4	rs192654925	185001603	A	G
4	rs6829678	185001631	C	T
4	rs6830048	185001660	A	G
4	rs184949605	185001679	A	C
4	rs569296052	185001680	A	G
4	rs6830290	185001895	C	T
4	rs189276715	185001928	C	G
4	rs560920060	185001976	C	G
4	rs6830540	185002033	C	T
4	rs552326708	185002095	A	G
4	rs6552747	185002102	A	C
4	rs140604128	185002195	G	C
4	rs62342797	185002196	A	G
4	rs570859719	185002215	G	C
4	rs6552748	185002243	C	A
4	rs10009677	185002342	A	G
4	rs548163964	185002480	A	G
4	rs151137866	185002562	G	A
4	rs58593205	185002893	T	C
4	rs191002234	185002979	T	C
4	rs4862306	185002994	C	T
4	rs56162355	185003047	A	G
4	rs117436014	185003102	T	C
4	rs565528766	185003147	G	T
4	rs531485143	185003293	C	T
4	rs527642487	185003350	C	G
4	rs376613200	185003388	A	G
4	rs570371212	185003405	G	C
4	rs140910452	185003436	A	G
4	rs533740473	185003459	C	A
4	rs77589522	185003516	T	C
4	rs186275956	185003574	T	G
4	rs4507404	185003767	C	T
4	rs566342068	185003825	T	C
4	rs76880154	185003830	G	A
4	rs4309880	185003934	G	A
4	rs183235964	185004041	G	A
4	rs13107384	185004073	C	T
4	rs543226681	185004134	A	G
4	rs560117963	185004152	G	T
4	rs62342798	185004271	A	G
4	rs111784341	185004291	C	G
4	rs183680836	185004300	A	C
4	rs10016016	185004342	C	G
4	rs565676409	185004445	A	C
4	rs553450244	185004495	G	C
4	rs7692383	185004567	C	G
4	rs192475012	185004702	T	C
4	rs549736495	185004872	T	G
4	rs569442466	185004873	T	C
4	rs190230512	185004973	T	C
4	rs11941163	185005107	T	C
4	rs10018959	185005108	A	G
4	rs573502680	185005132	G	A
4	rs28514484	185005222	A	T
4	rs9996435	185005294	C	A
4	rs112538845	185005628	T	C
4	rs142487446	185005629	A	G
4	rs112172480	185005680	G	A
4	rs150519743	185005974	A	G
4	rs143299147	185006347	C	T
4	rs550917122	185006408	A	G
4	rs546996058	185006453	C	A
4	rs566901241	185006463	A	G
4	rs141331316	185006624	C	T
4	rs190994881	185006682	T	C
4	rs4463110	185006728	G	A
4	rs547059230	185006776	G	A
4	rs75444424	185007002	T	C
4	rs4862307	185007393	T	A
4	rs4862308	185007440	G	A
4	rs188344846	185007516	A	G
4	rs6822436	185007522	A	G
4	rs6821950	185007546	A	G
4	rs6848071	185007616	T	C
4	rs6822135	185007619	A	G
4	rs74320175	185007893	G	A
4	rs142411285	185008090	G	T
4	rs146626711	185008113	A	G
4	rs28736558	185008122	G	T
4	rs34775364	185008239	G	C
4	rs13137435	185008454	A	G
4	rs143860792	185008890	T	C
4	rs56201210	185008907	C	A
4	rs556074691	185009500	A	T
4	rs57097058	185009584	A	C
4	rs146205113	185009810	G	A
4	rs7690586	185009856	A	G
4	rs77835619	185009985	C	T
4	rs191869059	185010048	A	G
4	rs569658439	185010204	C	T
4	rs34809528	185010568	T	C
4	rs28402798	185010636	T	G
4	rs547349412	185010847	A	C
4	rs186951943	185010932	T	C
4	rs150069681	185010994	G	A
4	rs189893262	185011007	G	A
4	rs189155055	185011112	T	G
4	rs146361390	185011495	T	C
4	rs77782933	185011521	A	C
4	rs78747890	185011816	G	A
4	rs17075291	185011898	C	T
4	rs114488141	185011933	G	A
4	rs541789495	185012089	A	G
4	rs10024098	185012101	A	C
4	rs114117043	185012107	C	T
4	rs17075294	185012209	T	C
4	rs28495394	185012387	T	C
4	rs4479748	185012398	C	T
4	rs142602934	185012402	A	G
4	rs544855112	185012635	C	T
4	rs550855675	185012733	A	T
4	rs10027045	185012825	T	C
4	rs542243275	185013179	T	C
4	rs572848022	185013308	T	C
4	rs575465511	185013445	G	A
4	rs11935732	185013453	G	A
4	rs11735997	185013661	A	G
4	rs548503980	185013664	A	G
4	rs11736004	185013843	T	C
4	rs560286921	185014193	T	C
4	rs7696176	185014390	C	T
4	rs77597193	185014539	A	C
4	rs11933745	185014648	C	T
4	rs529136505	185014836	G	A
4	rs62340075	185014889	G	C
4	rs80188473	185014963	A	G
4	rs77116912	185014978	C	T
4	rs144607341	185014990	T	C
4	rs186278025	185015126	T	C
4	rs17622534	185015127	G	A
4	rs542269368	185015258	G	A
4	rs79056496	185015261	G	T
4	rs7683077	185015565	T	C
4	rs12639969	185015836	A	G
4	rs531310998	185015928	T	C
4	rs11132221	185015946	G	A
4	rs535818520	185016120	G	A
4	rs564682823	185016290	T	C
4	rs544151638	185016310	G	A
4	rs563951819	185016344	C	G
4	rs192487504	185016373	A	G
4	rs6819770	185016399	C	T
4	rs6847577	185016584	G	A
4	rs544017973	185016803	T	G
4	rs574273875	185016816	T	A
4	rs199966973	185016818	T	A
4	rs79945389	185017132	G	A
4	rs6831986	185017750	C	T
4	rs151050346	185018727	A	G
4	rs536890720	185018834	A	G
4	rs140996137	185018897	A	G
4	rs144769295	185018910	A	G
4	rs558004603	185019047	T	C
4	rs573041245	185019070	A	G
4	rs537491263	185019142	T	C
4	rs78192631	185019167	T	C
4	rs6826232	185019191	T	C
4	rs547027624	185019218	A	C
4	rs74968389	185019233	G	C
4	rs7669472	185019266	T	C
4	rs75962220	185019350	T	C
4	rs7669962	185019370	G	A
4	rs77751208	185019460	T	C
4	rs3990	185019646	G	A
4	rs74567039	185019705	T	G
4	rs77253192	185019706	T	G
4	rs12512435	185019825	G	C
4	rs142775949	185020110	C	T
4	rs11724806	185020300	C	T
4	rs558650454	185020651	A	G
4	rs150896860	185020987	A	G
4	rs139411341	185021050	T	C
4	rs17679120	185021141	A	G
4	rs144256267	185021255	G	A
4	rs182960355	185021326	G	A
4	rs576855728	185021510	A	G
4	rs12499260	185021580	T	C
4	rs72995867	185021599	T	A
4	rs12499263	185021627	A	C
4	rs4557318	185021783	G	A
4	rs4493588	185021784	C	A
4	rs4426828	185021796	A	G
4	rs571681226	185021873	A	C
4	rs551125498	185021926	A	G
4	rs531180425	185022043	G	C
4	rs541937285	185022052	G	T
4	rs72995868	185022324	T	A
4	rs4285130	185022370	A	G
4	rs76712806	185022465	A	G
4	rs540684250	185022487	A	G
4	rs563955395	185022505	G	A
4	rs532954526	185022553	T	C
4	rs538370450	185022628	A	G
4	rs4490501	185022707	A	G
4	rs4615212	185022765	G	A
4	rs189937020	185022796	C	G
4	rs186351921	185023061	T	C
4	rs4467622	185023072	G	C
4	rs529185160	185023138	T	C
4	rs4482809	185023159	A	T
4	rs4458487	185023241	A	C
4	rs41508148	185023335	T	C
4	rs574726435	185023357	A	G
4	rs4320173	185023448	G	A
4	rs76682461	185023449	A	T
4	rs12500623	185023453	A	G
4	rs4444870	185023516	T	C
4	rs6810830	185023528	C	T
4	rs573753823	185023608	G	A
4	rs80020935	185023688	T	C
4	rs72995873	185023740	A	C
4	rs12501526	185023826	T	G
4	rs12501469	185023845	G	C
4	rs556999979	185023982	C	T
4	rs148164703	185024060	T	C
4	rs183227037	185024125	G	T
4	rs11132222	185024257	G	A
4	rs532673600	185024300	T	C
4	rs75718966	185024409	G	C
4	rs544995400	185024444	G	A
4	rs187134322	185024641	C	T
4	rs567231134	185024990	C	T
4	rs7686795	185025088	T	C
4	rs149928084	185025094	T	C
4	rs7662087	185025175	C	T
4	rs13132377	185025288	A	G
4	rs145034579	185025446	T	C
4	rs186719383	185025498	G	A
4	rs149105375	185025570	T	C
4	rs566563044	185025638	T	G
4	rs538500892	185025716	G	A
4	rs568916672	185025889	G	A
4	rs71622939	185026048	G	A
4	rs11132223	185026216	A	G
4	rs11132224	185026377	C	T
4	rs28468514	185026599	A	T
4	rs6831572	185026758	G	A
4	rs12508805	185026827	A	T
4	rs147577817	185026864	G	A
4	rs531982337	185026911	G	A
4	rs562434808	185026966	C	T
4	rs11132225	185027061	A	G
4	rs10010069	185027064	T	C
4	rs111663541	185027248	T	C
4	rs4993873	185027262	C	A
4	rs143377871	185027545	T	C
4	rs11947922	185027691	A	G
4	rs547702519	185027705	T	C
4	rs79546132	185027843	T	C
4	rs12505881	185027979	G	A
4	rs373803054	185027998	A	G
4	rs58152757	185028036	G	A
4	rs12498219	185028058	A	G
4	rs113426280	185028082	C	T
4	rs181109808	185028106	G	A
4	rs139615203	185028147	T	C
4	rs74797745	185028167	T	C
4	rs115880105	185028322	G	T
4	rs188120077	185028380	T	C
4	rs192176724	185028682	A	C
4	rs12648031	185028710	A	G
4	rs556214645	185028725	T	C
4	rs113898776	185028748	C	T
4	rs12501151	185028924	T	C
4	rs112814337	185028925	A	G
4	rs555341165	185028929	A	G
4	rs9999626	185028937	T	G
4	rs557146908	185028947	A	T
4	rs542908875	185028992	T	C
4	rs7700053	185029017	G	A
4	rs565371120	185029025	A	G
4	rs374460470	185029404	A	G
4	rs149053833	185029435	T	C
4	rs4862309	185029511	G	A
4	rs9968325	185029967	A	G
4	rs567506106	185030074	T	A
4	rs575203272	185030220	G	T
4	rs199550146	185030386	A	C
4	rs372779316	185030389	C	A
4	rs56121055	185030396	A	C
4	rs7435507	185030397	C	A
4	rs142291889	185030460	G	C
4	rs145626241	185030591	T	A
4	rs187355932	185030676	A	T
4	rs13136855	185030977	T	C
4	rs13137283	185031178	A	C
4	rs149565976	185031275	A	G
4	rs114967441	185031303	T	C
4	rs78907915	185031424	T	C
4	rs58437705	185031561	C	A
4	rs148744525	185031576	A	G
4	rs147415330	185031755	T	C
4	rs182306867	185031807	A	G
4	rs548058428	185031856	G	A
4	rs12504436	185031923	A	C
4	rs12512078	185031925	C	A
4	rs570861939	185032006	A	G
4	rs116242189	185032013	T	C
4	rs6552749	185032160	T	C
4	rs6830766	185032261	G	C
4	rs62340077	185032299	T	C
4	rs564287787	185032343	A	G
4	rs4485842	185032546	G	C
4	rs9968479	185032602	T	A
4	rs114529085	185032877	A	G
4	rs541628894	185032921	T	C
4	rs148853395	185032942	A	C
4	rs547643903	185032974	G	A
4	rs4241784	185032985	T	G
4	rs184014983	185033260	T	C
4	rs539044264	185033479	G	T
4	rs187075806	185033710	A	C
4	rs79633596	185034015	C	A
4	rs192885477	185034048	T	C
4	rs551963002	185034144	C	A
4	rs4862310	185034183	T	G
4	rs138796243	185034343	A	T
4	rs537371150	185034557	C	G
4	rs149389489	185034701	T	C
4	rs74487912	185034766	A	C
4	rs377007228	185034983	T	C
4	rs112747602	185035028	A	C
4	rs528116785	185035090	C	T
4	rs193145150	185035093	C	T
4	rs551479378	185035094	A	T
4	rs571508411	185035097	C	T
4	rs186028522	185035299	G	A
4	rs75497506	185035399	A	G
4	rs528059685	185035408	T	C
4	rs186115045	185035411	A	G
4	rs546591217	185035479	C	T
4	rs565594844	185035584	C	A
4	rs139079693	185035635	A	G
4	rs144061162	185035699	C	A
4	rs555164792	185035836	T	C
4	rs182363105	185035879	A	G
4	rs146458006	185036021	A	G
4	rs4862311	185036061	C	T
4	rs546917907	185036223	C	A
4	rs145384567	185036235	C	A
4	rs17075313	185036294	C	T
4	rs568882900	185036304	C	T
4	rs187301170	185036759	T	C
4	rs372839091	185036781	A	C
4	rs10024855	185036844	T	G
4	rs149229230	185036886	C	G
4	rs374132113	185036889	T	C
4	rs575355199	185037079	T	C
4	rs7659843	185037248	C	A
4	rs7660027	185037324	C	T
4	rs138412455	185037333	A	G
4	rs554291975	185037453	T	A
4	rs189594708	185037558	T	C
4	rs62340078	185037688	T	G
4	rs542084527	185037742	T	C
4	rs570205496	185037913	G	A
4	rs115082885	185038161	T	C
4	rs534945537	185038267	C	G
4	rs553372832	185038268	G	A
4	rs4642291	185038274	G	A
4	rs555829810	185038337	T	C
4	rs13103966	185038691	G	A
4	rs371948655	185038804	G	A
4	rs191005965	185038876	C	G
4	rs114691085	185038990	A	G
4	rs116426631	185039014	A	G
4	rs3885669	185039216	G	C
4	rs571575011	185039239	G	A
4	rs549326804	185039285	A	G
4	rs79466712	185039360	T	C
4	rs4073443	185039403	C	G
4	rs545203939	185039442	T	A
4	rs565099170	185039457	T	C
4	rs139962262	185039738	T	A
4	rs4241785	185039744	A	G
4	rs191925726	185039768	A	G
4	rs149861117	185039769	C	T
4	rs4073445	185039819	C	T
4	rs4073444	185039820	T	C
4	rs75746047	185040162	G	C
4	rs528217932	185040252	G	T
4	rs74437693	185040318	A	G
4	rs143131289	185040370	C	G
4	rs80126705	185040527	T	A
4	rs538785044	185040552	T	C
4	rs4400035	185040836	G	A
4	rs4423918	185040919	T	C
4	rs150368396	185040948	C	T
4	rs569262968	185041016	A	G
4	rs7675696	185041036	G	T
4	rs4426829	185041078	G	C
4	rs574281028	185041352	G	C
4	rs367571667	185041654	T	C
4	rs13101629	185041672	T	C
4	rs111409961	185041689	T	C
4	rs13126292	185041781	A	G
4	rs13126302	185041793	A	G
4	rs141667601	185041821	T	C
4	rs33990515	185041970	C	T
4	rs548240322	185042151	T	C
4	rs371069685	185042250	T	C
4	rs4861600	185042279	T	A
4	rs193176839	185042439	C	T
4	rs4861601	185042441	A	G
4	rs151314199	185042483	C	A
4	rs4861602	185042789	A	G
4	rs4862312	185042797	T	C
4	rs140202321	185043166	A	C
4	rs539628523	185043460	A	G
4	rs116501135	185043497	A	G
4	rs147680406	185043546	T	C
4	rs73003742	185043708	A	G
4	rs187501338	185044107	T	A
4	rs573470799	185044457	T	C
4	rs79835071	185044649	T	A
4	rs552948030	185470850	A	G
4	rs112413218	185470870	A	G
4	rs13110306	185471196	A	G
4	rs544003660	185471228	T	C
4	rs72707925	185471317	T	C
4	rs142455060	185471344	T	C
4	rs560062001	185471608	G	A
4	rs191906792	185471704	C	T
4	rs528812287	185471779	G	A
4	rs72707926	185471819	C	A
4	rs188554762	185471859	A	G
4	rs72707928	185472073	C	A
4	rs72707929	185472096	G	A
4	rs185686676	185472111	C	T
4	rs75553737	185472297	T	C
4	rs34351944	185472700	A	C
4	rs35186648	185472708	G	A
4	rs56148067	185472730	A	T
4	rs11733343	185472790	A	G
4	rs577477662	185472941	T	C
4	rs541996307	185473026	G	T
4	rs529703998	185473071	A	G
4	rs72707930	185473127	A	G
4	rs7655550	185473157	A	G
4	rs144957289	185473191	G	T
4	rs7681008	185473440	C	T
4	rs7656353	185473465	C	T
4	rs56230720	185473632	C	G
4	rs7686267	185473747	T	G
4	rs190083353	185473949	T	C
4	rs544790865	185473997	A	G
4	rs188590333	185474068	T	C
4	rs570020484	185474069	A	G
4	rs72707931	185474105	T	C
4	rs72496322	185474253	A	G
4	rs185569138	185474349	C	T
4	rs115381416	185474459	T	C
4	rs4862379	185474558	A	G
4	rs191262657	185474799	A	G
4	rs138710851	185475046	G	A
4	rs188443303	185475058	A	C
4	rs55636018	185475344	T	A
4	rs537644861	185475419	T	C
4	rs13145467	185475579	T	C
4	rs181796169	185475722	A	G
4	rs142307470	185475814	C	G
4	rs73874702	185476039	T	C
4	rs72707932	185476040	A	G
4	rs141217812	185476302	A	T
4	rs1123053	185476445	T	C
4	rs545367062	185476711	C	T
4	rs4862380	185477106	C	G
4	rs140208405	185477316	C	G
4	rs553221642	185477355	A	T
4	rs7682529	185477454	G	A
4	rs191693855	185477737	G	C
4	rs145210334	185477753	C	A
4	rs4069925	185477964	A	G
4	rs540480227	185478204	C	G
4	rs145461774	185478635	C	T
4	rs113282933	185478639	T	C
4	rs146506225	185478831	G	A
4	rs543940174	185479105	A	G
4	rs113551341	185479145	C	T
4	rs56227121	185479151	T	C
4	rs560184928	185479158	T	C
4	rs558710892	185479185	T	C
4	rs12649165	185479382	A	G
4	rs181824639	185479564	C	T
4	rs11132249	185479643	G	A
4	rs146153205	185479774	T	C
4	rs188035170	185479779	T	C
4	rs1830255	185479851	C	A
4	rs28639823	185479914	C	G
4	rs539429782	185479962	A	G
4	rs533092114	185479963	T	C
4	rs4308406	185479964	G	A
4	rs555639721	185479973	T	C
4	rs186034870	185479986	A	G
4	rs556522188	185480115	G	C
4	rs4260574	185480116	T	C
4	rs183286927	185480243	T	C
4	rs6849894	185480256	G	T
4	rs112948604	185480395	A	G
4	rs182599337	185480444	G	C
4	rs10030986	185480525	C	T
4	rs11132250	185480531	C	T
4	rs77850247	185480590	C	A
4	rs10031074	185480611	G	C
4	rs150613296	185480654	C	T
4	rs139723066	185480734	T	C
4	rs62337979	185480741	A	G
4	rs555394602	185480745	A	G
4	rs58371161	185480789	T	C
4	rs192669746	185480794	T	C
4	rs575089057	185480795	T	C
4	rs74420393	185480814	C	T
4	rs565838726	185480872	A	G
4	rs553941352	185480874	T	G
4	rs72707939	185480899	C	T
4	rs965938	185481019	A	G
4	rs367928333	185481207	C	T
4	rs144081463	185481258	C	T
4	rs189359173	185481391	C	T
4	rs559306436	185481396	G	A
4	rs62337980	185481423	T	G
4	rs180681768	185481431	T	C
4	rs7376993	185481542	G	T
4	rs181203440	185481582	T	C
4	rs111737905	185481614	C	T
4	rs575704456	185481624	A	G
4	rs190509629	185481626	C	T
4	rs181634728	185481627	C	G
4	rs559414379	185481683	A	G
4	rs527968599	185481700	A	G
4	rs564587274	185481706	A	C
4	rs58018847	185481736	T	C
4	rs112955593	185481781	C	A
4	rs184197108	185481827	A	C
4	rs4080555	185481949	C	T
4	rs57193910	185482046	G	T
4	rs116727365	185482053	A	T
4	rs114350458	185482054	C	T
4	rs548248489	185482218	T	C
4	rs115815235	185482326	A	T
4	rs577060291	185482367	C	T
4	rs544195673	185482581	T	C
4	rs34590684	185482606	T	C
4	rs146935431	185482674	A	G
4	rs535605262	185482686	C	T
4	rs6844313	185482878	A	G
4	rs547713975	185483103	G	T
4	rs115543646	185483239	A	T
4	rs574375893	185483288	C	G
4	rs113531151	185483373	T	C
4	rs61585961	185483389	T	C
4	rs531524888	185483439	T	C
4	rs184010350	185483457	A	G
4	rs570187506	185483529	A	G
4	rs17585944	185483544	C	A
4	rs186046850	185483653	T	C
4	rs148800248	185483686	A	G
4	rs72707943	185483718	G	A
4	rs181999541	185483789	A	G
4	rs572465588	185483809	T	C
4	rs114801369	185483961	A	G
4	rs533136125	185484009	T	G
4	rs550096636	185484045	T	C
4	rs568072818	185484205	T	A
4	rs6852251	185484309	T	G
4	rs116497733	185484387	T	C
4	rs144328814	185484456	G	C
4	rs17080044	185484509	T	C
4	rs543384970	185484538	C	G
4	rs13121720	185484733	A	G
4	rs182230237	185484738	A	G
4	rs186836439	185484781	T	A
4	rs35493127	185484879	C	A
4	rs67797822	185484898	G	A
4	rs4862383	185484940	C	A
4	rs182652172	185485100	T	C
4	rs4862384	185485101	A	G
4	rs371991445	185485290	A	G
4	rs114532662	185485316	C	G
4	rs193177258	185485393	T	C
4	rs571101045	185485443	C	A
4	rs56061385	185485487	A	G
4	rs542414424	185485796	G	C
4	rs72707945	185485855	A	G
4	rs7659657	185485987	T	C
4	rs183774281	185486000	A	G
4	rs533676852	185486041	A	C
4	rs189869475	185486243	T	C
4	rs12502422	185486413	A	G
4	rs115749442	185486557	C	T
4	rs113853490	185487094	T	C
4	rs12503421	185487095	A	G
4	rs6823711	185487145	A	G
4	rs185043000	185487345	A	G
4	rs62338007	185487424	A	G
4	rs142054585	185487506	T	C
4	rs2871413	185487571	C	T
4	rs532695060	185487942	A	G
4	rs71622978	185488700	A	G
4	rs2013299	185488816	T	G
4	rs554571997	185488871	A	G
4	rs75156418	185489155	T	A
4	rs35115676	185489214	T	C
4	rs10866270	185489235	G	C
4	rs528015935	185489246	T	C
4	rs11734025	185489285	A	G
4	rs547248441	185489312	T	C
4	rs10520564	185489572	A	G
4	rs534108973	185489846	T	C
4	rs186687233	185490169	A	C
4	rs13117492	185490556	T	C
4	rs142848387	185490603	G	T
4	rs144261579	185490734	G	A
4	rs192807898	185490786	T	C
4	rs4862385	185490816	C	T
4	rs533725009	185490861	C	T
4	rs12650594	185491088	A	G
4	rs2162114	185491159	A	G
4	rs577937723	185491308	A	G
4	rs560097308	185491367	A	G
4	rs181810512	185491522	A	T
4	rs565537628	185491571	A	G
4	rs13353812	185491706	A	G
4	rs180950137	185491775	T	C
4	rs557635908	185491807	T	C
4	rs10520563	185491838	G	A
4	rs140710485	185491851	A	T
4	rs4862386	185492025	C	T
4	rs4862387	185492075	A	G
4	rs536971066	185492266	C	T
4	rs41473549	185492383	G	C
4	rs545241534	185492448	A	G
4	rs55966482	185492531	T	C
4	rs4862388	185492574	T	C
4	rs568843362	185492613	C	T
4	rs553723479	185492968	C	T
4	rs182871003	185493283	C	T
4	rs6843925	185493426	C	G
4	rs150618740	185493585	T	C
4	rs79166516	185493629	A	G
4	rs57875067	185493693	T	C
4	rs10007177	185493779	C	T
4	rs573592385	185494143	G	A
4	rs58551274	185494281	G	A
4	rs184913707	185494389	T	C
4	rs187275458	185494601	T	C
4	rs76852951	185494828	C	T
4	rs13147099	185494837	G	T
4	rs11728801	185495359	G	T
4	rs200151526	185495364	T	C
4	rs182318025	185495398	G	A
4	rs562731983	185495409	G	A
4	rs531926614	185495418	A	T
4	rs13126559	185495491	T	C
4	rs13127690	185496001	T	C
4	rs35340282	185496157	A	G
4	rs554872440	185496185	A	G
4	rs540383757	185496191	A	T
4	rs200948594	185496193	T	C
4	rs201954597	185496195	A	C
4	rs200430415	185496196	T	A
4	rs562928173	185496202	C	T
4	rs372319741	185496216	T	A
4	rs554617447	185496250	A	G
4	rs115169501	185496357	T	C
4	rs151150008	185496413	C	T
4	rs2114005	185496578	A	G
4	rs72707949	185496617	T	C
4	rs139084062	185496638	C	T
4	rs72689203	185496658	A	G
4	rs56338588	185496668	C	T
4	rs541771550	185496671	G	A
4	rs2114004	185496682	T	C
4	rs181633302	185496709	C	T
4	rs192283684	185496894	G	A
4	rs55738772	185496954	A	G
4	rs140638770	185497057	C	T
4	rs4861624	185497104	G	C
4	rs187806280	185497180	T	A
4	rs570466337	185497195	T	C
4	rs113803513	185497526	A	C
4	rs7695357	185497732	A	T
4	rs539628886	185497784	T	C
4	rs569510580	185497834	C	T
4	rs7671328	185497842	T	G
4	rs572427567	185497923	A	G
4	rs187506770	185498301	C	T
4	rs55855027	185498351	C	T
4	rs56094208	185498419	T	C
4	rs557650888	185498698	A	G
4	rs570459510	185498742	A	G
4	rs1895777	185498891	A	G
4	rs549528912	185498919	G	T
4	rs569519139	185498922	G	T
4	rs538177310	185498924	G	A
4	rs548370616	185498937	G	A
4	rs568357050	185498941	C	G
4	rs6847719	185498944	A	G
4	rs111904583	185498954	A	G
4	rs115314552	185499607	T	C
4	rs36121349	185499734	A	G
4	rs28374736	185499739	C	G
4	rs572226785	185499770	A	G
4	rs4862389	185500328	G	A
4	rs376620206	185500331	A	G
4	rs4861625	185500379	T	C
4	rs4861626	185500399	G	A
4	rs4861627	185500401	A	G
4	rs114024987	185500475	A	G
4	rs55777618	185500538	A	G
4	rs56038825	185500710	G	A
4	rs190061223	185501011	A	G
4	rs372986024	185501122	T	C
4	rs192940919	185501156	C	T
4	rs2114007	185501589	C	A
4	rs377336526	185501593	A	G
4	rs188823757	185501717	T	C
4	rs575530617	185501718	C	G
4	rs115144334	185502090	C	T
4	rs72689205	185502107	T	C
4	rs4862390	185502118	T	C
4	rs11935428	185502119	A	G
4	rs374120416	185502195	C	T
4	rs191728687	185502585	T	C
4	rs184277317	185502586	A	G
4	rs28840458	185502605	T	C
4	rs528006036	185502722	A	G
4	rs28711625	185502752	G	A
4	rs7693825	185502938	G	T
4	rs368412634	185502974	G	A
4	rs145867749	185503109	T	C
4	rs182424412	185503355	G	A
4	rs565960210	185503447	T	C
4	rs561808039	185503537	A	G
4	rs1918634	185503554	G	C
4	rs143665798	185503661	C	G
4	rs186441742	185503726	C	T
4	rs10780068	185503890	A	T
4	rs561718421	185503891	A	T
4	rs12508998	185503894	A	T
4	rs547652156	185503900	A	T
4	rs143929714	185503973	T	C
4	rs549864191	185503974	A	G
4	rs55654759	185504008	A	C
4	rs12644985	185504044	T	C
4	rs527245196	185504176	G	C
4	rs11132251	185504182	T	G
4	rs73003565	185504431	A	G
4	rs534972287	185504440	A	G
4	rs62338011	185504573	A	G
4	rs150784913	185504692	T	C
4	rs563729872	185505086	G	A
4	rs183524790	185505206	C	T
4	rs7683159	185505301	T	C
4	rs7683512	185505351	G	A
4	rs57218409	185505446	A	G
4	rs7666522	185505589	C	T
4	rs76993745	185505596	T	G
4	rs72629646	185505741	G	A
4	rs536828425	185505980	G	A
4	rs181804398	185506377	C	G
4	rs545537932	185506398	T	C
4	rs116527612	185506607	T	C
4	rs566745426	185506658	G	T
4	rs4862391	185506676	A	T
4	rs571052031	185506759	G	C
4	rs28405943	185506850	A	G
4	rs28503305	185507192	A	T
4	rs11942728	185507494	T	C
4	rs544012609	185507545	C	A
4	rs113437703	185507687	T	C
4	rs13124382	185507804	C	A
4	rs116439263	185507970	T	C
4	rs145339661	185508019	C	A
4	rs12509405	185508141	A	G
4	rs78769083	185508196	G	C
4	rs75969686	185508503	T	C
4	rs116211557	185509059	A	G
4	rs114951930	185509213	T	C
4	rs186690545	185509283	A	T
4	rs28410184	185509924	C	T
4	rs6838378	185510238	G	A
4	rs545860497	185510289	A	G
4	rs55736172	185510345	T	C
4	rs143559248	185510346	A	G
4	rs148052679	185510368	T	C
4	rs141802014	185510603	A	T
4	rs189659555	185510709	T	C
4	rs145937095	185510992	A	C
4	rs184990677	185511218	T	C
4	rs535313289	185511530	C	T
4	rs74509908	185511736	C	T
4	rs7693379	185511854	G	C
4	rs549386622	185511959	A	G
4	rs146201126	185512141	A	G
4	rs139102653	185512328	C	G
4	rs72689210	185512447	T	C
4	rs78750659	185512645	A	G
4	rs186652708	185512777	C	T
4	rs559325924	185513105	A	G
4	rs559842082	185513174	A	C
4	rs531272930	185513269	T	C
4	rs575136549	185513303	G	C
4	rs113333091	185513329	G	C
4	rs6810990	185513354	T	C
4	rs28875820	185513418	A	G
4	rs191109335	185513552	G	C
4	rs182819447	185513614	A	G
4	rs187038041	185513615	A	G
4	rs4330390	185513637	A	C
4	rs4330391	185513638	G	C
4	rs575605470	185513724	G	A
4	rs544322667	185513725	A	T
4	rs573246095	185513740	C	G
4	rs574827456	185513789	A	C
4	rs540491095	185513800	G	C
4	rs6842425	185513875	A	T
4	rs147666222	185513886	T	C
4	rs111997930	185513932	A	G
4	rs7435600	185514250	A	G
4	rs1976955	185514341	C	T
4	rs1976956	185514430	C	T
4	rs59847204	185514755	G	A
4	rs115732060	185515018	A	G
4	rs180972494	185515258	A	G
4	rs547971424	185515388	T	C
4	rs188663391	185515675	C	T
4	rs7437780	185515721	A	G
4	rs138052416	185515869	A	G
4	rs72689212	185515952	C	T
4	rs4510498	185516103	T	C
4	rs544180639	185516304	A	G
4	rs4367215	185516349	A	G
4	rs4397040	185516365	A	G
4	rs182875810	185516597	C	T
4	rs72689214	185516833	C	G
4	rs12502035	185517018	C	T
4	rs116151244	185517045	A	G
4	rs12513323	185517125	A	G
4	rs113566469	185517138	C	T
4	rs113596116	185517162	T	C
4	rs533502656	185517380	C	T
4	rs563724361	185517387	G	T
4	rs529262698	185517450	T	C
4	rs28537375	185517584	G	T
4	rs145723116	185517844	G	A
4	rs193177587	185517914	G	T
4	rs7686615	185517973	C	T
4	rs148529815	185517996	G	C
4	rs118154832	185518043	G	A
4	rs6552790	185518293	A	G
4	rs62338014	185518352	T	G
4	rs193148807	185518552	C	T
4	rs188413897	185518860	G	C
4	rs75289776	185518938	A	G
4	rs6814990	185518987	A	G
4	rs184251681	185519086	T	G
4	rs536745181	185519152	A	T
4	rs10002164	185519360	G	A
4	rs79408515	185519367	C	T
4	rs190634893	185519407	T	C
4	rs182313626	185519411	A	G
4	rs537362716	185519427	G	C
4	rs10024780	185519436	G	C
4	rs115951933	185519473	A	C
4	rs76485963	185519732	C	T
4	rs185026456	185519849	A	G
4	rs560720664	185519925	A	G
4	rs3970313	185520068	A	G
4	rs143053302	185520363	G	A
4	rs567612758	185520475	T	C
4	rs13141726	185520511	A	G
4	rs76789677	185520682	T	C
4	rs574827262	185520715	A	G
4	rs527420664	185520801	T	A
4	rs550169225	185520849	A	G
4	rs150822039	185520989	T	C
4	rs78413518	185521097	G	A
4	rs532952765	185521099	A	G
4	rs7438547	185521541	T	G
4	rs12505143	185521605	G	A
4	rs6835161	185521648	G	A
4	rs6812331	185521697	T	C
4	rs532303180	185521718	A	G
4	rs115602429	185521736	T	C
4	rs188536290	185521826	A	G
4	rs146737255	185521858	G	A
4	rs193236750	185521921	A	C
4	rs6552791	185521937	G	A
4	rs151010211	185522051	T	C
4	rs186671896	185522097	A	G
4	rs547973117	185522258	T	C
4	rs114230772	185522259	A	G
4	rs28792429	185522319	A	G
4	rs138706613	185522509	A	G
4	rs533615515	185522572	G	A
4	rs532763516	185522586	T	C
4	rs556078865	185522600	A	C
4	rs6842182	185522680	G	C
4	rs561528635	185522720	A	C
4	rs142766284	185522867	T	C
4	rs12646057	185522908	G	A
4	rs192802597	185523177	T	C
4	rs10017375	185523548	A	G
4	rs188020830	185523630	A	G
4	rs528716885	185523650	C	T
4	rs114114427	185523651	G	A
4	rs10049579	185523859	A	C
4	rs186874892	185523875	C	T
4	rs191672069	185523898	G	A
4	rs7691491	185523964	G	T
4	rs143215596	185524018	G	A
4	rs144818135	185524024	A	G
4	rs7691675	185524050	G	A
4	rs141825835	185524127	C	T
4	rs10050016	185524173	G	A
4	rs569319977	185524201	G	A
4	rs535119868	185524227	C	G
4	rs534905323	185524325	C	T
4	rs140070275	185524363	G	A
4	rs577863835	185524432	C	G
4	rs72629647	185524583	T	C
4	rs28820645	185524675	A	G
4	rs527844969	185524832	A	G
4	rs9998497	185524879	T	C
4	rs111645843	185524896	C	A
4	rs7697859	185525038	C	G
4	rs149117053	185525246	A	G
4	rs12501001	185525249	A	G
4	rs35046707	185525402	G	C
4	rs6552792	185525467	C	T
4	rs6839422	185525646	T	C
4	rs567439033	185525697	G	C
4	rs192888271	185525706	A	G
4	rs12501947	185525719	A	G
4	rs184894980	185525727	T	C
4	rs7658196	185526094	C	T
4	rs28806267	185526098	G	A
4	rs546476899	185526279	A	G
4	rs11132252	185526309	G	A
4	rs181175245	185526335	T	C
4	rs534429808	185526494	G	A
4	rs149649920	185526528	G	A
4	rs181603658	185526587	G	A
4	rs561284323	185526815	T	C
4	rs568922767	185526937	A	G
4	rs534189722	185527094	A	T
4	rs6821959	185527144	G	T
4	rs200709508	185527242	G	A
4	rs138839503	185527299	T	C
4	rs529270801	185527520	A	G
4	rs28812582	185527554	C	G
4	rs562668387	185527583	C	T
4	rs191008812	185527631	G	A
4	rs112273048	185528025	A	C
4	rs4862393	185528041	G	A
4	rs139632012	185528081	C	G
4	rs142600012	185528152	A	G
4	rs150569647	185528368	C	T
4	rs540532758	185528386	A	T
4	rs553824303	185528443	G	A
4	rs562305989	185528478	G	A
4	rs144436010	185528491	C	T
4	rs183137326	185528712	A	T
4	rs147770455	185528732	C	G
4	rs58176704	185528958	T	C
4	rs117815465	185528959	A	G
4	rs539317706	185528992	G	A
4	rs145044161	185529045	T	C
4	rs147581635	185529073	A	G
4	rs533691227	185529256	A	G
4	rs114664480	185529423	G	A
4	rs568095279	185529573	A	T
4	rs12641440	185529634	G	C
4	rs564774837	185529709	A	G
4	rs115273057	185529799	T	G
4	rs6853902	185529824	C	G
4	rs12641569	185530006	T	C
4	rs189317852	185530148	T	C
4	rs145138682	185530220	A	G
4	rs192348899	185530242	A	G
4	rs141918596	185530279	A	G
4	rs145648962	185530288	T	C
4	rs117691844	185530298	T	C
4	rs116121483	185530362	A	G
4	rs6552793	185530459	C	G
4	rs181394690	185530779	G	A
4	rs149597417	185530789	A	G
4	rs144027942	185530802	A	G
4	rs189187905	185530927	C	T
4	rs12501768	185531158	A	G
4	rs147422316	185531248	C	A
4	rs145007084	185531463	C	T
4	rs75935028	185531559	C	G
4	rs6552794	185531630	A	G
4	rs528382555	185531665	T	C
4	rs115015117	185531703	C	T
4	rs114052481	185531820	A	G
4	rs190876404	185531984	G	A
4	rs566414554	185532051	A	G
4	rs2178094	185532342	C	T
4	rs538956506	185532429	T	C
4	rs12503733	185532700	T	C
4	rs543069375	185532786	T	C
4	rs7693630	185532916	T	C
4	rs7669274	185532997	C	T
4	rs546649763	185533134	G	T
4	rs7670211	185533332	G	A
4	rs146869194	185533385	T	C
4	rs140731476	185533473	T	C
4	rs145629636	185533565	G	T
4	rs75718152	185533569	G	A
4	rs182626305	185533635	A	T
4	rs7675251	185533691	C	T
4	rs4862395	185533965	T	C
4	rs183884867	185534018	A	G
4	rs75546346	185534285	T	G
4	rs59119907	185534493	T	G
4	rs575090156	185534505	T	C
4	rs62338028	185534506	A	G
4	rs188774891	185534566	C	T
4	rs540072852	185534588	C	T
4	rs28360675	185534689	T	C
4	rs150206766	185534709	A	G
4	rs6839175	185534725	A	C
4	rs74634278	185534901	A	C
4	rs562286624	185534977	T	C
4	rs527950193	185535000	A	T
4	rs193298063	185535049	C	G
4	rs188427315	185535100	T	G
4	rs112800756	185535182	A	G
4	rs568831958	185535244	T	C
4	rs10013966	185535245	A	G
4	rs576474677	185535288	C	G
4	rs190379167	185535306	G	A
4	rs62338029	185535418	T	C
4	rs184990259	185535504	T	C
4	rs1114071	185535690	T	A
4	rs553681652	185535728	T	G
4	rs72496324	185535773	T	A
4	rs541414316	185535995	C	G
4	rs564816014	185536006	C	G
4	rs539674698	185536363	A	C
4	rs185507494	185536407	T	G
4	rs143774957	185536456	T	C
4	rs191629672	185536525	A	C
4	rs28528115	185536746	G	T
4	rs6552796	185536872	A	G
4	rs6552797	185537052	A	G
4	rs75769663	185537157	G	C
4	rs6552798	185537266	G	A
4	rs62338030	185537820	A	G
4	rs146857590	185537920	T	G
4	rs62338031	185538157	A	G
4	rs187187559	185538433	A	G
4	rs2030957	185538459	C	T
4	rs79580137	185538788	G	C
4	rs62338032	185539134	T	C
4	rs547280129	185539145	A	G
4	rs114943743	185539258	C	T
4	rs12644839	185539365	C	G
4	rs150579016	185539733	T	C
4	rs73007389	185539817	A	G
4	rs28507939	185539869	T	C
4	rs2091476	185539899	T	A
4	rs2141256	185539902	G	A
4	rs144456125	185540025	G	A
4	rs573197942	185540101	T	C
4	rs181982873	185540116	T	C
4	rs77575215	185540150	G	A
4	rs187985929	185540273	T	A
4	rs76048804	185540373	T	C
4	rs73876733	185540515	C	T
4	rs144065153	185540524	T	C
4	rs62338033	185540606	T	C
4	rs61403324	185540620	G	A
4	rs7664419	185540678	T	C
4	rs191136134	185540747	A	G
4	rs191973501	185541392	A	C
4	rs56317458	185541437	T	C
4	rs114340204	185541493	A	G
4	rs73007391	185541676	A	G
4	rs1113510	185541831	G	A
4	rs183272206	185541838	G	A
4	rs62338034	185542130	T	C
4	rs115089816	185542212	A	G
4	rs542242010	185542294	A	G
4	rs12641300	185542378	G	A
4	rs184525039	185542586	T	C
4	rs12508816	185542591	T	C
4	rs112181022	185542683	A	G
4	rs145731175	185542700	A	G
4	rs182000622	185542747	A	G
4	rs112383066	185542816	A	G
4	rs74638590	185542984	G	A
4	rs181186098	185542999	C	A
4	rs77812616	185543153	A	T
4	rs147050734	185543210	A	G
4	rs554252450	185543357	A	C
4	rs28380043	185543552	G	A
4	rs4862396	185543672	C	T
4	rs142354047	185543810	C	T
4	rs541562157	185543826	T	C
4	rs72689220	185543839	T	A
4	rs535629461	185544044	A	C
4	rs72689222	185544344	T	C
4	rs557218026	185544439	G	A
4	rs13435690	185545140	A	C
4	rs62338035	185545262	G	C
4	rs183526209	185545309	A	G
4	rs540735659	185545458	C	T
4	rs553168009	185545888	T	C
4	rs566989623	185545890	G	T
4	rs9685847	185546029	C	G
4	rs191088980	185546155	G	A
4	rs560912914	185546285	T	C
4	rs72689223	185546286	C	G
4	rs112879131	185546376	C	T
4	rs72689225	185546486	T	A
4	rs182846984	185546497	T	G
4	rs553035646	185546605	C	T
4	rs13435890	185546779	T	C
4	rs145585522	185547089	G	A
4	rs552515299	185547202	A	G
4	rs10034836	185547296	T	C
4	rs543031926	185547367	A	T
4	rs563028270	185547419	A	G
4	rs138135738	185547431	C	G
4	rs185781084	185547590	C	T
4	rs554294476	185547957	C	A
4	rs114483724	185548014	A	G
4	rs547882920	185548245	A	G
4	rs139834444	185548622	T	C
4	rs533724777	185548892	G	A
4	rs1049253	185548951	G	A
4	rs8549	185549008	C	T
4	rs6948	185549130	T	G
4	rs4647698	185549217	T	C
4	rs548107521	185549348	G	C
4	rs1049216	185550089	G	A
4	rs527563739	185550251	G	A
4	rs147675733	185550501	A	G
4	rs201510015	185550507	A	G
4	rs182838162	185550752	C	T
4	rs4647693	185550764	C	T
4	rs4647692	185550832	A	G
4	rs541833175	185550851	T	C
4	rs140254000	185550954	A	G
4	rs190034905	185551318	T	C
4	rs557105638	185551648	T	C
4	rs555418340	185551717	T	C
4	rs192167091	185551777	A	C
4	rs563436426	185551922	T	C
4	rs2705891	185551966	T	C
4	rs564549833	185552004	G	A
4	rs4647688	185552135	T	C
4	rs4647687	185552345	T	A
4	rs542797361	185552416	A	G
4	rs4647686	185552570	T	C
4	rs4647684	185552588	T	C
4	rs4647683	185552778	G	A
4	rs78678473	185553052	C	A
4	rs2705897	185553098	T	G
4	rs1405944	185553353	A	T
4	rs4647680	185553737	A	T
4	rs140172407	185553758	G	A
4	rs147244146	185553942	T	C
4	rs556640349	185554011	G	A
4	rs2720376	185554300	C	T
4	rs4647673	185554391	A	G
4	rs554741289	185554758	C	T
4	rs4647672	185554964	A	T
4	rs4647671	185554986	C	G
4	rs560813540	185555012	G	A
4	rs1830254	185555067	A	G
4	rs182244312	185555088	T	A
4	rs2696056	185555236	C	G
4	rs4647669	185555323	C	A
4	rs4647668	185555351	C	T
4	rs539669189	185555413	G	A
4	rs4647667	185555625	A	G
4	rs4647666	185555646	C	T
4	rs2696057	185555834	C	G
4	rs4647665	185555866	G	A
4	rs539834439	185555991	T	C
4	rs183681560	185556053	G	T
4	rs1405942	185556279	A	G
4	rs545351396	185556346	T	C
4	rs35578277	185556561	C	T
4	rs1405938	185556618	T	C
4	rs556571202	185556716	G	C
4	rs570345139	185556748	A	G
4	rs4647662	185556851	A	G
4	rs2696048	185557285	T	C
4	rs4647657	185557488	T	C
4	rs186682176	185557502	A	T
4	rs2019978	185557581	C	A
4	rs116693300	185557679	C	A
4	rs143998159	185557728	A	C
4	rs557900623	185557890	G	A
4	rs576544863	185557926	A	G
4	rs4241793	185558087	G	A
4	rs561838332	185558089	A	G
4	rs115790277	185558251	A	G
4	rs529278313	185558336	T	C
4	rs4647652	185558684	A	G
4	rs2705900	185559078	A	G
4	rs543559598	185559420	G	T
4	rs563631475	185559436	C	T
4	rs2705901	185559487	G	C
4	rs192785387	185559817	C	T
4	rs4647649	185559889	G	T
4	rs4647647	185560213	A	G
4	rs4647646	185560259	C	T
4	rs79289739	185560797	C	G
4	rs3087455	185561177	G	T
4	rs4647642	185561217	A	G
4	rs187996653	185561276	G	C
4	rs4647641	185561390	G	T
4	rs4647637	185561493	C	T
4	rs4647634	185561827	T	C
4	rs532729154	185561959	G	T
4	rs4647632	185562013	G	T
4	rs4647631	185562168	C	T
4	rs190081286	185562174	T	C
4	rs142062839	185562442	A	G
4	rs574757595	185562752	G	T
4	rs4647629	185562840	C	T
4	rs4647628	185563004	A	G
4	rs113569904	185563188	G	T
4	rs191682699	185563200	G	T
4	rs111751534	185563223	C	G
4	rs187902576	185563336	A	G
4	rs546441919	185563413	T	A
4	rs556514607	185563419	G	A
4	rs536461146	185563435	T	C
4	rs4647626	185563436	A	G
4	rs4647625	185563448	T	C
4	rs538643917	185563455	T	C
4	rs4647624	185563469	A	G
4	rs4647621	185563643	C	T
4	rs548435499	185563672	A	C
4	rs534188587	185563702	C	T
4	rs4647619	185563753	T	C
4	rs539855968	185564045	C	T
4	rs531963018	185564108	A	G
4	rs562185538	185564281	C	G
4	rs192864745	185564309	A	G
4	rs570281177	185564631	G	C
4	rs112347440	185564683	C	T
4	rs369054967	185564708	G	A
4	rs192924931	185564710	A	G
4	rs2720377	185564746	C	T
4	rs184535650	185564758	C	T
4	rs59157617	185564942	G	A
4	rs189321416	185564957	A	C
4	rs76545693	185565242	A	G
4	rs183578300	185565455	T	G
4	rs150779920	185565536	C	A
4	rs10028033	185565620	G	T
4	rs10028034	185565621	C	T
4	rs2696060	185565689	G	T
4	rs565994018	185565731	G	T
4	rs2705893	185565784	T	C
4	rs140256910	185565806	T	C
4	rs59760601	185565843	A	G
4	rs189286479	185566080	C	T
4	rs144218875	185566147	C	T
4	rs186408606	185566294	C	T
4	rs528727552	185566320	T	C
4	rs147790652	185566378	G	A
4	rs116555936	185566438	C	G
4	rs4647618	185566608	G	C
4	rs183487037	185566759	G	T
4	rs4647617	185566781	T	C
4	rs4647616	185566831	T	C
4	rs577840725	185567015	G	A
4	rs4647614	185567503	C	T
4	rs151312417	185567528	G	C
4	rs536375255	185567652	C	T
4	rs140552503	185567734	A	C
4	rs4647611	185567903	C	G
4	rs561492093	185567911	G	A
4	rs4647610	185567931	T	C
4	rs4647609	185567962	G	A
4	rs2720378	185568113	G	C
4	rs575570932	185568361	T	G
4	rs575093211	185568543	C	T
4	rs550502008	185568917	G	A
4	rs546353539	185568977	T	G
4	rs559005108	185569056	C	T
4	rs4647604	185569177	A	G
4	rs575160289	185569225	T	G
4	rs2720379	185569272	A	G
4	rs544824613	185569381	A	T
4	rs564983579	185569398	C	T
4	rs115592418	185569599	T	C
4	rs113630147	185569627	C	G
4	rs4647603	185569730	T	C
4	rs4647602	185569801	T	G
4	rs560576830	185569918	C	T
4	rs574089881	185569929	G	A
4	rs187495248	185569989	C	T
4	rs4647601	185570032	A	C
4	rs562161969	185570213	C	G
4	rs11729634	185570384	A	G
4	rs192409952	185570402	A	C
4	rs35372903	185570433	A	G
4	rs11737863	185570453	A	C
4	rs62339863	185570467	C	A
4	rs11722179	185570479	A	G
4	rs113420705	185570553	C	T
4	rs114746204	185570675	C	G
4	rs116609630	185570696	A	G
4	rs547734642	185570703	C	A
4	rs184780686	185570715	T	C
4	rs535609691	185570840	A	G
4	rs4647600	185570899	C	T
4	rs546128555	185570995	G	A
4	rs79125711	185571091	C	G
4	rs12506750	185571123	T	C
4	rs79773844	185571256	A	G
4	rs7687648	185571273	T	G
4	rs141740844	185571389	G	C
4	rs12108497	185571557	T	C
4	rs150580239	185571585	A	G
4	rs12507711	185571776	T	C
4	rs79898954	185571804	G	C
4	rs1405937	185571938	C	G
4	rs184662337	185571967	T	G
4	rs528671777	185571976	A	G
4	rs2720383	185572253	T	C
4	rs7693625	185572258	G	A
4	rs139555328	185572301	T	C
4	rs2696040	185572393	T	C
4	rs573696238	185572399	C	T
4	rs542956586	185572400	C	G
4	rs370424772	185572424	G	A
4	rs372457745	185572432	G	A
4	rs551656002	185572439	C	T
4	rs112044256	185572453	A	G
4	rs569708642	185572635	G	A
4	rs535400095	185572646	C	A
4	rs2705881	185572725	A	G
4	rs7699420	185572824	C	T
4	rs2720384	185572914	T	C
4	rs2720385	185572932	G	A
4	rs2720386	185573050	A	G
4	rs2720387	185573057	C	T
4	rs4861629	185573312	C	G
4	rs78338009	185573390	T	C
4	rs182565167	185573410	T	C
4	rs186248621	185573440	C	T
4	rs2696058	185573516	G	A
4	rs115783854	185573536	A	G
4	rs2720388	185573687	G	A
4	rs79075208	185573822	T	C
4	rs544902797	185573823	A	G
4	rs2720389	185573882	G	T
4	rs34605630	185573937	A	G
4	rs12510025	185573988	C	T
4	rs572755534	185574046	A	G
4	rs371044461	185574153	G	A
4	rs28378794	185574226	A	G
4	rs531819114	185574291	G	A
4	rs113784451	185574301	G	A
4	rs73873008	185574367	G	A
4	rs13130478	185574405	A	G
4	rs28594349	185574415	A	G
4	rs73873009	185574418	T	A
4	rs73873010	185574679	A	G
4	rs547854360	185574708	A	G
4	rs13136255	185574747	A	G
4	rs574892756	185574755	C	G
4	rs560800481	185574783	C	T
4	rs529867958	185574785	T	C
4	rs546736774	185574786	G	A
4	rs560073443	185574793	C	T
4	rs13136635	185574807	C	T
4	rs73873011	185575054	G	T
4	rs2696059	185575127	A	T
4	rs73873012	185575134	G	A
4	rs4862399	185575142	G	A
4	rs142518441	185575171	G	A
4	rs73873013	185575527	T	C
4	rs28702958	185575562	T	C
4	rs2705883	185575641	A	G
4	rs193291576	185575698	A	G
4	rs57855640	185575743	G	T
4	rs542323890	185575762	A	G
4	rs184231548	185575772	G	T
4	rs13119578	185575835	C	T
4	rs146618127	185575865	C	G
4	rs537596408	185575918	T	A
4	rs190351315	185576085	A	G
4	rs577176844	185576160	C	T
4	rs182529361	185576161	C	T
4	rs28421941	185576256	G	T
4	rs146882061	185576333	C	T
4	rs56173604	185576448	G	A
4	rs538974285	185576565	G	C
4	rs56125855	185576607	C	T
4	rs60057275	185576664	T	C
4	rs12513060	185576718	A	C
4	rs12513128	185576729	C	G
4	rs56191400	185576764	A	G
4	rs138777774	185576772	T	C
4	rs183383061	185576977	G	A
4	rs73873015	185576983	A	G
4	rs73873016	185576996	A	G
4	rs547468980	185577094	T	C
4	rs73873018	185577150	G	A
4	rs188787052	185577153	A	G
4	rs76774884	185577198	T	C
4	rs191883986	185577423	A	G
4	rs10034861	185577450	T	C
4	rs2720382	185577470	T	A
4	rs184121484	185577543	T	C
4	rs115724916	185577610	T	C
4	rs532980779	185577613	T	G
4	rs114049967	185577629	T	C
4	rs149451285	185577837	T	C
4	rs11930666	185577872	T	C
4	rs571185712	185577934	C	T
4	rs113582713	185578022	A	G
4	rs191461217	185578169	G	A
4	rs143893056	185578189	C	T
4	rs13108061	185578229	G	T
4	rs148634809	185578327	T	A
4	rs200511016	185578350	G	A
4	rs111852106	185578363	A	G
4	rs567564050	185578373	A	G
4	rs56194967	185578485	T	C
4	rs573577891	185578914	A	G
4	rs113939158	185578962	G	A
4	rs577948565	185579071	T	C
4	rs559251598	185579232	C	T
4	rs575911795	185579236	G	T
4	rs538413865	185579237	G	T
4	rs75476040	185579238	G	T
4	rs529195841	185579278	G	A
4	rs10001960	185579345	G	A
4	rs72689245	185579788	A	G
4	rs10027213	185579871	G	C
4	rs185222922	185580049	G	A
4	rs190036735	185580073	G	A
4	rs181495827	185580218	A	G
4	rs74696256	185580557	G	A
4	rs560372235	185580811	T	C
4	rs546315346	185580819	G	C
4	rs556112621	185581200	T	C
4	rs183669961	185581680	A	G
4	rs568822798	185581719	C	T
4	rs138354639	185581816	C	A
4	rs2720380	185582405	T	A
4	rs548257132	185582461	G	A
4	rs182269801	185582591	G	T
4	rs578065631	185582654	T	A
4	rs116439497	185582868	G	A
4	rs184973732	185582872	G	A
4	rs200130497	185582926	G	A
4	rs142122035	185582954	C	T
4	rs9992401	185583269	A	G
4	rs73873023	185583312	G	A
4	rs998004	185583321	G	A
4	rs569751421	185583533	A	G
4	rs188251091	185583623	G	C
4	rs542477416	185583625	A	G
4	rs534771261	185583662	G	A
4	rs537353702	185583945	C	A
4	rs9995261	185584064	A	C
4	rs9995633	185584441	T	C
4	rs565533514	185584462	A	G
4	rs534830776	185584471	G	T
4	rs564991754	185585075	A	T
4	rs181851062	185585606	T	C
4	rs77750550	185585632	T	C
4	rs2705902	185586335	T	A
4	rs10004250	185586550	T	C
4	rs145278218	185586589	A	G
4	rs578125511	185586943	A	G
4	rs532895276	185586951	A	G
4	rs144375443	185586995	G	A
4	rs2463447	185587165	A	G
4	rs557442041	185587244	G	A
4	rs113573251	185587361	T	C
4	rs870821	185587377	C	T
4	rs532009790	185587729	G	A
4	rs78074278	185587767	G	A
4	rs28371025	185587852	G	A
4	rs142843789	185587909	A	G
4	rs1881083	185587950	G	T
4	rs870825	185588045	G	A
4	rs870823	185588195	A	G
4	rs870822	185588200	T	C
4	rs184753574	185588201	A	G
4	rs553987430	185588278	G	T
4	rs4862401	185588347	G	C
4	rs542124970	185588496	A	G
4	rs2001870	185588503	T	C
4	rs184532922	185588526	G	A
4	rs552205093	185588529	A	T
4	rs189803802	185588533	C	T
4	rs181419157	185588546	G	C
4	rs186012851	185588551	A	G
4	rs145607534	185588558	A	G
4	rs570622290	185588565	C	A
4	rs539552569	185588568	C	G
4	rs145233823	185588587	A	C
4	rs113830866	185588590	A	G
4	rs189160160	185588599	G	A
4	rs11729146	185588621	C	T
4	rs181820688	185588653	A	G
4	rs186475355	185588654	T	C
4	rs150675711	185588657	G	A
4	rs190607278	185588666	G	A
4	rs139337053	185588667	T	G
4	rs114131555	185588671	G	A
4	rs544429652	185588678	G	A
4	rs182846741	185588690	T	C
4	rs533153252	185588699	C	T
4	rs545299768	185588706	C	T
4	rs142673191	185588711	A	G
4	rs2001871	185588715	C	T
4	rs527241750	185588717	A	G
4	rs532148633	185588723	T	C
4	rs563601067	185588749	T	C
4	rs533054126	185588753	T	C
4	rs149988142	185588754	A	G
4	rs7679007	185588755	C	T
4	rs142159240	185588759	C	T
4	rs146738835	185588784	T	C
4	rs2014964	185588836	A	G
4	rs871254	185589226	C	G
4	rs871253	185589234	A	G
4	rs140675981	185589310	A	G
4	rs192122407	185589316	T	C
4	rs183069842	185589448	G	A
4	rs189041192	185589585	G	A
4	rs55746424	185589603	T	C
4	rs529130475	185589625	A	G
4	rs576740943	185589649	T	C
4	rs4440267	185589739	A	G
4	rs10003354	185589782	A	G
4	rs10015218	185589789	C	T
4	rs77368642	185589829	T	C
4	rs56106324	185589901	A	C
4	rs193139820	185589909	G	C
4	rs72689254	185589941	T	C
4	rs55635512	185589982	T	G
4	rs72689255	185590141	C	T
4	rs72689256	185590174	T	C
4	rs559126031	185590262	G	A
4	rs187696894	185590318	C	T
4	rs76099741	185590462	A	G
4	rs554918128	185590509	T	C
4	rs72689258	185590550	C	G
4	rs72689260	185590656	T	G
4	rs188921942	185590795	C	T
4	rs75305316	185590796	T	C
4	rs2696049	185590870	G	A
4	rs143338818	185590890	T	C
4	rs72689261	185590897	A	C
4	rs72689262	185590950	G	C
4	rs72689263	185590961	T	C
4	rs72689265	185590982	G	A
4	rs72689266	185591053	C	T
4	rs139194207	185591164	A	T
4	rs55880126	185591237	G	T
4	rs1405939	185591444	T	C
4	rs1405940	185591481	C	T
4	rs1405941	185591518	T	G
4	rs55699842	185591804	A	G
4	rs147526804	185591893	A	G
4	rs55991451	185591930	G	T
4	rs72689269	185592085	C	T
4	rs78261978	185592188	A	G
4	rs2696050	185592252	A	G
4	rs139768909	185592275	C	T
4	rs146334405	185592309	A	T
4	rs185481243	185592374	A	G
4	rs28582935	185592464	T	C
4	rs72689272	185592515	C	T
4	rs72689273	185592750	T	C
4	rs78159823	185592779	G	A
4	rs139263157	185592919	C	T
4	rs72689275	185592928	G	A
4	rs111227463	185592975	T	C
4	rs111667591	185593009	G	A
4	rs527535176	185593034	C	T
4	rs532094948	185593044	G	A
4	rs11733991	185593056	G	T
4	rs187739017	185593062	G	T
4	rs375671480	185593070	G	A
4	rs4290928	185593090	C	T
4	rs372414610	185593096	A	G
4	rs11721363	185593102	G	A
4	rs183990936	185593115	T	C
4	rs111237777	185593116	C	G
4	rs571718915	185593123	T	C
4	rs62339867	185593129	C	T
4	rs541647957	185593130	A	G
4	rs545870539	185593146	A	G
4	rs561990487	185593184	A	G
4	rs187175353	185593185	C	T
4	rs79788284	185593227	A	G
4	rs570550404	185593230	G	T
4	rs549819226	185593505	A	G
4	rs191920610	185593686	T	C
4	rs72689277	185593699	A	G
4	rs72689278	185593718	T	C
4	rs138320833	185593988	T	C
4	rs527630830	185593989	A	G
4	rs143236511	185594269	A	G
4	rs6846206	185594353	A	G
4	rs4862402	185594377	G	A
4	rs4861630	185594384	C	T
4	rs185580911	185594439	A	G
4	rs377480571	185594444	T	C
4	rs564195464	185594610	T	C
4	rs533142427	185594722	A	G
4	rs549171636	185594734	G	A
4	rs145631827	185594854	A	G
4	rs181281416	185594856	C	T
4	rs73873052	185595069	C	G
4	rs2310102	185595141	C	G
4	rs148393351	185595156	T	C
4	rs12508147	185595294	A	G
4	rs80064379	185595344	T	C
4	rs11132253	185595472	A	G
4	rs114368273	185595813	G	A
4	rs531233174	185595817	T	C
4	rs151102943	185595987	T	C
4	rs2696044	185595988	G	C
4	rs183897737	185596068	C	T
4	rs188798719	185596086	T	C
4	rs75055875	185596113	T	C
4	rs545436626	185596173	T	C
4	rs565289424	185596174	A	G
4	rs2705898	185596202	A	T
4	rs2705899	185596219	G	A
4	rs141932092	185596281	T	A
4	rs72689284	185596680	G	A
4	rs186934000	185596786	T	C
4	rs113233261	185596828	A	G
4	rs561254918	185596939	G	C
4	rs76001730	185597018	T	C
4	rs183059604	185597190	A	G
4	rs2705895	185598404	C	T
4	rs28799091	185598594	A	G
4	rs77443910	185598606	A	G
4	rs62339895	185598681	A	G
4	rs28696121	185598743	A	G
4	rs555019242	185598809	A	T
4	rs10015194	185598925	T	C
4	rs145012947	185598928	A	G
4	rs140401779	185599228	C	G
4	rs76263625	185599329	G	T
4	rs201289812	185599395	T	C
4	rs144996773	185599413	A	G
4	rs34985821	185599489	A	G
4	rs186382014	185599572	G	A
4	rs181721765	185599743	A	G
4	rs56380740	185599818	G	A
4	rs555672472	185599838	T	C
4	rs55993313	185599839	G	A
4	rs539900858	185599843	A	G
4	rs2696047	185599883	T	C
4	rs190979358	185599942	G	A
4	rs2696046	185599972	G	A
4	rs547538465	185600133	C	T
4	rs115533876	185600180	G	A
4	rs56180712	185600223	G	A
4	rs553938259	185600492	T	C
4	rs183509610	185600674	T	C
4	rs72689292	185600681	T	A
4	rs55974219	185600733	A	G
4	rs185168208	185600741	G	T
4	rs61127153	185600743	T	C
4	rs60022249	185600772	C	T
4	rs542514280	185600827	G	A
4	rs114834010	185600844	T	C
4	rs577062839	185600918	C	T
4	rs72689295	185600930	C	T
4	rs74964886	185600937	A	G
4	rs72689297	185600957	T	A
4	rs114156003	185600962	A	G
4	rs56159743	185600977	T	A
4	rs189877046	185601079	T	C
4	rs183054090	185601387	A	G
4	rs113909259	185601395	A	G
4	rs111806546	185601404	T	C
4	rs112209698	185601499	G	A
4	rs112825887	185601511	G	T
4	rs540879291	185601546	G	T
4	rs79084680	185601556	A	G
4	rs187472042	185601632	A	G
4	rs373449434	185601638	A	G
4	rs80268105	185601870	G	A
4	rs72703518	185602109	C	T
4	rs79906945	185602576	A	G
4	rs528989058	185602603	G	A
4	rs72703519	185602707	A	G
4	rs112743737	185603000	C	T
4	rs75075970	185603007	T	C
4	rs76629676	185603066	T	C
4	rs72703521	185603080	C	T
4	rs528171089	185603174	G	C
4	rs199831589	185603481	A	G
4	rs79577356	185603655	C	T
4	rs116804906	185603658	T	C
4	rs186016894	185603701	T	C
4	rs2260426	185603710	T	C
4	rs546817725	185603920	G	C
4	rs539150010	185603939	T	C
4	rs186440298	185603958	A	C
4	rs114947064	185603994	C	A
4	rs141189746	185604031	T	C
4	rs112471206	185604350	C	T
4	rs2696052	185604356	G	A
4	rs148321459	185604446	A	G
4	rs10033673	185604508	A	G
4	rs60523653	185604676	C	T
4	rs138068971	185604757	A	G
4	rs2696051	185604780	G	T
4	rs77468169	185604980	A	G
4	rs560474067	185605117	G	A
4	rs116351145	185605124	T	C
4	rs72703525	185605154	C	T
4	rs180823035	185605200	A	T
4	rs186220030	185605201	A	C
4	rs28694579	185605438	T	C
4	rs553743240	185605527	C	T
4	rs76000315	185605656	A	T
4	rs560187210	185605669	C	T
4	rs72703526	185605676	T	A
4	rs562725163	185605750	C	A
4	rs187260256	185605794	T	C
4	rs190542377	185605895	C	T
4	rs138953244	185605914	A	G
4	rs72703527	185605997	A	C
4	rs570306969	185606056	A	G
4	rs553819505	185606214	A	C
4	rs541709272	185606614	C	T
4	rs55654485	185606873	G	A
4	rs74534912	185606910	T	C
4	rs56007304	185607048	C	T
4	rs114667102	185607287	G	A
4	rs72703528	185607311	G	A
4	rs187749993	185607327	A	G
4	rs116719275	185607338	T	C
4	rs72703529	185607351	C	T
4	rs146628984	185607352	A	G
4	rs184266429	185607414	T	C
4	rs140198432	185607436	A	G
4	rs187990107	185607679	T	C
4	rs145734467	185607832	G	A
4	rs148930452	185607867	C	T
4	rs147697672	185608007	T	C
4	rs142141342	185608058	G	A
4	rs560053865	185608104	A	C
4	rs75055724	185608105	A	G
4	rs188873506	185608467	C	T
4	rs141385897	185608471	T	C
4	rs534558580	185608501	G	A
4	rs115485908	185608542	T	C
4	rs2705887	185608574	T	C
4	rs150377038	185608583	T	C
4	rs2705886	185608591	T	C
4	rs74986580	185608614	A	C
4	rs534619337	185608793	G	A
4	rs6552800	185608861	C	T
4	rs139879658	185608894	A	G
4	rs2705885	185608918	G	A
4	rs60181256	185609047	A	G
4	rs2696041	185609104	G	A
4	rs148797012	185609228	A	C
4	rs2696042	185609279	C	T
4	rs2696043	185609297	G	C
4	rs2141257	185609463	G	A
4	rs2141258	185609576	T	G
4	rs2178095	185609790	A	G
4	rs73873068	185610038	C	T
4	rs73873069	185610097	T	C
4	rs142472432	185610229	T	C
4	rs554876983	185610276	T	G
4	rs574782801	185610277	G	A
4	rs372865010	185610281	T	A
4	rs12512839	185610347	A	G
4	rs10013562	185610486	G	A
4	rs575488531	185610703	C	T
4	rs532654779	185610754	A	C
4	rs548174126	185610820	C	G
4	rs12639881	185610889	C	T
4	rs2696039	185610899	T	C
4	rs2696038	185610903	C	T
4	rs2696037	185610940	C	T
4	rs28463742	185611005	A	G
4	rs190325114	185611006	T	G
4	rs72703531	185611092	T	C
4	rs2696036	185611416	T	C
4	rs13132498	185611454	T	C
4	rs11132254	185611592	T	G
4	rs115011457	185611657	A	G
4	rs2705884	185611700	A	G
4	rs181965443	185611712	T	C
4	rs185727220	185611846	A	G
4	rs571106295	185611855	T	C
4	rs58898907	185611992	A	G
4	rs568145770	185612162	T	A
4	rs141691120	185612211	G	A
4	rs6825471	185612237	C	T
4	rs72703532	185612303	G	A
4	rs575858117	185612348	T	C
4	rs146214960	185612444	G	A
4	rs28405816	185612505	G	A
4	rs28409715	185612513	A	G
4	rs144825071	185612944	T	C
4	rs2696035	185612953	G	A
4	rs7696295	185612968	G	C
4	rs562833815	185612978	G	T
4	rs559950823	185613215	G	A
4	rs6832637	185613327	C	T
4	rs147256666	185613471	T	C
4	rs558267763	185613499	G	A
4	rs578026867	185613600	G	C
4	rs2696034	185613686	C	A
4	rs73014817	185613807	G	A
4	rs548895189	185613956	A	G
4	rs72703533	185613977	A	G
4	rs73014822	185614012	T	C
4	rs2696033	185614169	T	C
4	rs151278391	185614268	C	T
4	rs10013374	185614298	C	T
4	rs78293992	185614454	T	G
4	rs10013501	185614475	C	T
4	rs186646971	185614483	A	G
4	rs149937829	185614530	T	C
4	rs114462716	185614626	G	T
4	rs10015956	185614705	C	T
4	rs55685500	185614810	A	G
4	rs2696032	185614903	A	G
4	rs553349639	185614948	G	C
4	rs187365589	185615032	A	G
4	rs73873078	185615150	G	T
4	rs145314724	185615325	C	T
4	rs148013456	185615374	G	C
4	rs538701108	185615444	A	G
4	rs6825561	185615532	T	A
4	rs14969	185615764	A	C
4	rs3184982	185615768	G	T
4	rs6826883	185616167	C	A
4	rs568878807	185616185	T	C
4	rs13478	185616438	T	C
4	rs144047521	185616590	T	A
4	rs1527870	185616631	C	T
4	rs6810600	185616814	C	T
4	rs6810635	185616859	C	T
4	rs568415698	185616949	C	G
4	rs562688316	185617487	G	C
4	rs7681824	185617525	G	A
4	rs7660064	185617529	C	T
4	rs10013685	185617785	T	C
4	rs28542773	185617935	G	A
4	rs28416641	185617999	T	C
4	rs7683615	185618373	T	C
4	rs111241235	185618529	C	A
4	rs73873079	185618606	T	C
4	rs564285951	185619090	T	C
4	rs544101061	185619100	G	A
4	rs142610706	185619252	C	T
4	rs10000507	185619281	T	C
4	rs10022818	185619282	G	A
4	rs549697784	185619292	G	C
4	rs10022840	185619360	G	A
4	rs73014858	185619497	A	G
4	rs181084643	185619513	G	C
4	rs67798981	185619567	T	A
4	rs10002919	185619665	T	C
4	rs181787764	185619741	G	A
4	rs61004420	185619761	A	G
4	rs2310104	185619967	G	A
4	rs1107907	185620108	T	G
4	rs1107908	185620113	C	T
4	rs2258944	185620191	G	C
4	rs543025885	185620207	T	C
4	rs2005410	185620256	T	C
4	rs13132310	185620341	G	A
4	rs13132523	185620401	G	A
4	rs536631747	185620403	A	G
4	rs6552801	185620623	A	G
4	rs6552802	185620751	G	C
4	rs62339898	185620900	T	C
4	rs2016381	185621026	A	G
4	rs559179695	185621221	G	A
4	rs877276	185621249	T	C
4	rs79884757	185621454	G	A
4	rs144292311	185621502	A	G
4	rs546693950	185621529	C	T
4	rs2696054	185621577	G	C
4	rs28444118	185621692	C	T
4	rs73873084	185621726	C	T
4	rs536314583	185621798	A	T
4	rs552768166	185621799	T	C
4	rs11728389	185622046	C	T
4	rs531848893	185622089	A	C
4	rs143403582	185622146	A	C
4	rs7674952	185622327	C	A
4	rs41278579	185622402	G	A
4	rs544468408	185622416	G	A
4	rs7658186	185622509	C	T
4	rs188000522	185622520	T	C
4	rs531573846	185622866	C	T
4	rs4256263	185622959	A	C
4	rs574643636	185623145	A	T
4	rs533996560	185623147	T	A
4	rs28660669	185623312	T	C
4	rs562407742	185623334	A	T
4	rs200673042	185623496	C	A
4	rs34007339	185623558	T	C
4	rs35302390	185623579	C	T
4	rs189130294	185623716	G	A
4	rs67380800	185623788	C	T
4	rs67641203	185623845	C	A
4	rs66462315	185623917	T	C
4	rs72703549	185623963	C	T
4	rs59712748	185623973	T	C
4	rs67409049	185623989	A	G
4	rs76155218	185624020	T	C
4	rs4371656	185624047	T	G
4	rs4615214	185624129	C	G
4	rs4610378	185624220	C	T
4	rs4263438	185624238	T	C
4	rs4386643	185624281	T	A
4	rs150943988	185624301	T	C
4	rs4264873	185624336	T	C
4	rs4610379	185624388	C	T
4	rs570423423	185624430	C	T
4	rs186096197	185624925	C	T
4	rs191340607	185624997	A	G
4	rs571766286	185625056	A	G
4	rs532744885	185625280	A	G
4	rs7694899	185625390	T	C
4	rs7673203	185625397	C	T
4	rs7677893	185625523	C	T
4	rs79447014	185625599	A	G
4	rs35613786	185625657	A	G
4	rs183039757	185625756	T	C
4	rs577260328	185625971	T	C
4	rs12509106	185626004	T	G
4	rs529148255	185626089	A	T
4	rs559562467	185626149	T	C
4	rs528276215	185626150	G	A
4	rs187714110	185626359	T	C
4	rs9631782	185626379	G	A
4	rs9631783	185626511	T	C
4	rs7660116	185626542	A	G
4	rs543059792	185626603	G	A
4	rs55674580	185626605	G	C
4	rs192842352	185626778	A	T
4	rs139337003	185626907	A	T
4	rs114449322	185626999	G	A
4	rs28620459	185627132	C	G
4	rs57271221	185627198	T	C
4	rs28579266	185627262	C	T
4	rs28673855	185627416	G	T
4	rs28636679	185627481	T	C
4	rs115724852	185627722	G	C
4	rs28500698	185627746	C	A
4	rs28558715	185627761	A	G
4	rs532415851	185628017	T	C
4	rs78009508	185628032	G	C
4	rs72703555	185628091	C	T
4	rs56232457	185628153	G	T
4	rs544073317	185628276	G	C
4	rs4444872	185628405	G	A
4	rs4444873	185628406	G	A
4	rs150633855	185628416	C	T
4	rs4519838	185628457	G	A
4	rs538916980	185628687	C	A
4	rs560199238	185628906	C	T
4	rs78927641	185628966	A	G
4	rs28497285	185629169	A	G
4	rs551848560	185629194	C	T
4	rs181133630	185629333	T	C
4	rs4862406	185629339	G	A
4	rs28432855	185629358	C	T
4	rs28441011	185629366	A	G
4	rs59008348	185629373	A	T
4	rs59139783	185629406	A	T
4	rs62339903	185629789	T	A
4	rs4443323	185629805	A	C
4	rs74629904	185629872	C	A
4	rs147917261	185629980	C	T
4	rs57316663	185630011	C	T
4	rs61653735	185630025	A	G
4	rs77402846	185630276	C	G
4	rs28457675	185630381	A	G
4	rs28516797	185630532	C	T
4	rs527551480	185630542	A	G
4	rs28602720	185630598	C	T
4	rs10033035	185630880	C	T
4	rs72703561	185630890	C	T
4	rs9685924	185630948	A	T
4	rs202006699	185631279	T	G
4	rs28666955	185631338	G	A
4	rs187125100	185631357	A	C
4	rs28525282	185631468	C	T
4	rs78456562	185631515	C	A
4	rs142091304	185631542	A	G
4	rs562871996	185631960	C	T
4	rs7683537	185631998	C	T
4	rs7659201	185632013	A	G
4	rs7683556	185632019	A	T
4	rs7659101	185632158	T	C
4	rs114599576	185632159	A	G
4	rs7683799	185632164	C	T
4	rs60342752	185632285	T	C
4	rs56844261	185632478	C	T
4	rs185601840	185632688	A	G
4	rs28454955	185632701	T	C
4	rs28608669	185632890	C	T
4	rs9715644	185632965	T	C
4	rs9715659	185633190	A	G
4	rs534433195	185633240	G	A
4	rs4540092	185633546	G	A
4	rs4519834	185633865	A	G
4	rs188452432	185634028	G	T
4	rs111872839	185634073	A	C
4	rs139242203	185634143	G	A
4	rs4616798	185634144	C	T
4	rs28661636	185634218	C	A
4	rs532786820	185634564	G	T
4	rs7656345	185634837	T	C
4	rs77407825	185634838	A	G
4	rs73874407	185634859	T	A
4	rs191615289	185634868	C	T
4	rs7678949	185635018	C	G
4	rs7678864	185635158	T	C
4	rs7656993	185635159	C	T
4	rs7678900	185635249	G	A
4	rs7679215	185635311	C	T
4	rs140522474	185635335	G	A
4	rs56161821	185635517	C	T
4	rs28563856	185635581	A	G
4	rs568966718	185635606	A	G
4	rs571070688	185635738	T	C
4	rs2171837	185635766	T	A
4	rs192471253	185635808	C	T
4	rs12502771	185635834	C	T
4	rs13105721	185636022	G	A
4	rs12498890	185636096	C	G
4	rs12502860	185636105	C	T
4	rs10428357	185636217	A	T
4	rs76383881	185636274	C	A
4	rs28459754	185636280	A	C
4	rs73874415	185636291	A	G
4	rs144077250	185636344	C	A
4	rs577174026	185636346	A	T
4	rs6844146	185636396	A	G
4	rs114479715	185636542	C	T
4	rs2003994	185636568	T	G
4	rs186906950	185636581	C	T
4	rs2003992	185636649	C	T
4	rs191685970	185636698	T	C
4	rs2003993	185636702	G	C
4	rs139419361	185636818	T	A
4	rs2310106	185637081	C	T
4	rs562164345	185637094	G	T
4	rs375231716	185637095	A	T
4	rs2871415	185637109	T	C
4	rs547556809	185637185	A	C
4	rs2017101	185637381	A	G
4	rs2077205	185637418	T	C
4	rs199959685	185637511	C	A
4	rs745656	185637523	T	C
4	rs73874421	185637543	A	G
4	rs73874422	185637663	A	G
4	rs6552804	185637699	G	A
4	rs73874423	185637881	A	T
4	rs6552805	185637894	A	C
4	rs73874424	185637904	C	T
4	rs190311634	185638043	C	T
4	rs575718328	185638069	T	C
4	rs73874425	185638124	C	G
4	rs6552806	185638231	T	C
4	rs201188946	185638276	C	A
4	rs183519115	185638552	A	G
4	rs146884165	185638650	C	T
4	rs28604350	185638723	A	G
4	rs28412823	185638829	C	T
4	rs873687	185638853	G	A
4	rs873686	185638876	T	C
4	rs28450662	185638900	A	G
4	rs28726376	185638954	G	A
4	rs35764203	185639078	A	C
4	rs35397385	185639095	T	C
4	rs35533356	185639134	G	A
4	rs2130392	185639169	G	A
4	rs36022027	185639192	T	C
4	rs557249260	185639206	A	C
4	rs573880219	185639316	A	G
4	rs73874429	185639455	T	C
4	rs2310108	185639475	T	C
4	rs4416519	185639502	C	T
4	rs57086463	185639525	A	G
4	rs150219930	185639650	A	G
4	rs35981185	185639720	C	A
4	rs35377170	185639728	C	T
4	rs58332461	185639742	A	G
4	rs191895732	185639759	T	C
4	rs35845099	185639762	G	A
4	rs72705689	185639894	G	A
4	rs6834156	185639903	C	G
4	rs6833858	185639961	T	C
4	rs1401358	185640057	T	C
4	rs147003098	185640077	T	C
4	rs560791585	185640187	T	A
4	rs1401359	185640216	C	T
4	rs75964856	185640430	T	C
4	rs6552807	185640531	G	A
4	rs560879062	185640633	T	C
4	rs7682505	185640648	T	C
4	rs7682995	185640684	A	G
4	rs7682677	185640717	G	C
4	rs7682557	185640773	G	A
4	rs7660939	185640792	C	T
4	rs73874435	185640840	G	C
4	rs185182397	185640854	T	C
4	rs72705691	185641125	T	C
4	rs560964937	185641259	A	G
4	rs532460244	185641422	G	A
4	rs28837443	185641497	A	G
4	rs62339918	185641556	T	A
4	rs13110386	185641568	A	G
4	rs7667449	185641711	C	T
4	rs7668009	185641998	G	T
4	rs11936313	185642174	C	T
4	rs560108163	185642235	A	T
4	rs184736605	185642241	C	T
4	rs186466351	185642251	C	A
4	rs562439709	185642280	A	G
4	rs566694911	185642315	C	T
4	rs2130393	185642335	C	T
4	rs7668789	185642381	C	T
4	rs2130394	185642577	A	C
4	rs191266093	185642708	A	G
4	rs113007822	185642768	C	G
4	rs34688967	185642771	T	A
4	rs6552808	185642865	T	G
4	rs6419939	185642869	T	C
4	rs114475167	185642894	A	C
4	rs4623060	185642943	G	A
4	rs4594761	185643002	C	A
4	rs2310109	185643088	G	T
4	rs189508544	185643102	C	T
4	rs116149129	185643111	A	C
4	rs4623061	185643161	C	A
4	rs4437299	185643223	A	T
4	rs4437300	185643253	C	T
4	rs4437295	185643336	T	C
4	rs189138281	185643424	T	C
4	rs555760401	185643560	T	C
4	rs1401360	185643571	C	T
4	rs1401361	185643742	C	G
4	rs1401362	185643775	A	G
4	rs181804638	185643857	G	A
4	rs1401363	185643862	G	A
4	rs186453426	185643874	C	A
4	rs56085520	185643945	G	A
4	rs6552810	185644143	A	G
4	rs73874436	185644391	A	G
4	rs6814278	185644417	C	G
4	rs6844588	185644517	G	T
4	rs551621126	185644519	A	G
4	rs118068832	185644579	C	T
4	rs373628899	185644733	C	A
4	rs535464175	185644768	T	C
4	rs10780069	185644769	A	G
4	rs111910476	185644813	G	T
4	rs149140613	185644830	C	T
4	rs192640882	185644926	A	G
4	rs111623674	185644936	G	A
4	rs545297745	185645060	C	T
4	rs113345596	185645112	G	A
4	rs550743017	185645141	A	G
4	rs567822297	185645154	C	G
4	rs58782345	185645194	G	A
4	rs56204497	185645204	G	A
4	rs56226009	185645215	A	G
4	rs59307711	185645272	T	C
4	rs60259562	185645292	T	C
4	rs12502876	185645302	T	C
4	rs188893456	185645327	C	G
4	rs565266112	185645393	A	G
4	rs114823345	185645438	C	A
4	rs28451943	185645572	T	C
4	rs559387713	185645627	C	T
4	rs6852082	185645783	C	T
4	rs571231587	185645791	C	G
4	rs544510063	185645965	C	T
4	rs574976049	185646351	C	T
4	rs59051283	185646476	T	C
4	rs57301026	185646505	G	C
4	rs138360608	185646562	T	C
4	rs114118148	185646743	A	G
4	rs28582728	185646920	T	C
4	rs28442259	185646962	G	T
4	rs560750743	185647029	C	T
4	rs564969496	185647055	A	G
4	rs12505069	185647107	C	G
4	rs139234744	185647173	A	T
4	rs28555435	185647300	A	C
4	rs28672716	185647345	A	G
4	rs28375770	185647395	T	C
4	rs28524599	185647414	G	A
4	rs61591843	185647595	C	T
4	rs2090589	185647731	G	A
4	rs2090590	185647850	C	A
4	rs2310110	185647902	A	G
4	rs560008309	185647963	G	C
4	rs532210529	185647972	A	G
4	rs35818633	185648015	A	G
4	rs9991350	185648195	G	A
4	rs11944028	185648201	C	T
4	rs190783730	185648218	T	C
4	rs62339922	185648489	G	A
4	rs7700216	185648510	T	G
4	rs544298351	185648542	T	A
4	rs184127571	185648578	C	T
4	rs7699919	185648610	C	A
4	rs7678412	185648611	C	T
4	rs7678616	185648714	G	T
4	rs7678849	185648868	C	T
4	rs7654208	185648877	T	C
4	rs187437576	185648938	C	T
4	rs570826741	185648948	G	A
4	rs73874437	185648971	G	A
4	rs28445002	185648977	T	C
4	rs28649620	185648997	A	G
4	rs28618216	185648998	C	T
4	rs553366302	185649141	C	G
4	rs576226759	185649352	C	T
4	rs10022834	185649431	G	A
4	rs10022842	185649459	G	A
4	rs536076671	185649531	G	C
4	rs10025167	185649551	C	A
4	rs35818632	185649661	T	G
4	rs6817521	185649827	T	C
4	rs3796689	185649866	A	C
4	rs6843185	185649878	G	T
4	rs6818447	185650154	A	G
4	rs61539306	185650276	T	C
4	rs535390417	185650323	G	A
4	rs28579226	185650458	C	A
4	rs1401357	185650821	C	A
4	rs7692104	185650895	G	T
4	rs571478009	185650896	A	G
4	rs7667409	185650941	G	A
4	rs7692367	185651056	C	T
4	rs535421345	185651089	A	G
4	rs74394675	185651263	A	G
4	rs185731270	185651403	T	C
4	rs10006828	185651416	T	C
4	rs74836628	185651451	T	G
4	rs28607131	185651617	G	A
4	rs28490461	185651638	T	C
4	rs571395625	185651684	A	C
4	rs574056347	185651709	A	G
4	rs73874438	185651756	C	A
4	rs575784034	185651851	T	C
4	rs3806796	185652147	G	A
4	rs188484205	185652190	C	T
4	rs7675046	185652201	G	A
4	rs67490338	185652225	A	C
4	rs181248258	185652302	G	C
4	rs72707706	185652375	C	G
4	rs7675106	185652388	C	G
4	rs185753218	185652401	A	G
4	rs73874439	185652694	A	G
4	rs73874440	185652708	T	A
4	rs73874442	185652748	T	C
4	rs114223527	185652827	T	C
4	rs7680779	185652830	G	C
4	rs7680323	185652871	A	T
4	rs7680639	185652915	C	T
4	rs78785990	185652974	G	A
4	rs7680835	185652992	C	G
4	rs7680843	185653001	C	T
4	rs6552811	185653351	T	A
4	rs554421986	185653357	T	C
4	rs115187198	185653376	G	A
4	rs116110054	185653520	G	C
4	rs6552812	185653568	C	T
4	rs6845058	185653696	G	A
4	rs6844929	185653809	C	G
4	rs6845294	185653826	G	A
4	rs568429557	185653884	A	G
4	rs72707711	185654073	C	T
4	rs534015833	185654094	C	T
4	rs140074184	185654237	G	A
4	rs6845957	185654301	G	C
4	rs902176	185654320	T	C
4	rs1809662	185654374	A	G
4	rs531726091	185654395	C	A
4	rs142406104	185654513	C	G
4	rs548149201	185654519	A	G
4	rs2871416	185654667	A	C
4	rs4862407	185654683	T	C
4	rs2871418	185654723	T	C
4	rs34877810	185654752	T	A
4	rs58311498	185654797	A	G
4	rs556092732	185654811	G	C
4	rs56368159	185654827	G	T
4	rs6851816	185654837	C	T
4	rs193104341	185654847	A	G
4	rs902174	185655171	T	C
4	rs876840	185655190	G	C
4	rs876839	185655192	C	G
4	rs559484150	185655235	A	C
4	rs376731237	185655258	C	A
4	rs148806841	185655287	A	G
4	rs535714453	185655316	C	T
4	rs572225110	185655377	G	T
4	rs56034065	185655402	G	A
4	rs78205667	185655441	G	A
4	rs538787131	185655444	C	T
4	rs876838	185655487	G	T
4	rs77956996	185655587	C	G
4	rs7699915	185655592	G	T
4	rs7699623	185655676	T	C
4	rs565924866	185655747	T	G
4	rs7699646	185655755	A	G
4	rs181849053	185656343	A	G
4	rs12513123	185656390	A	T
4	rs34938017	185656504	T	C
4	rs111607809	185656559	A	G
4	rs10002618	185656753	G	A
4	rs571407842	185656762	A	G
4	rs10002701	185656807	G	A
4	rs559360847	185656825	G	A
4	rs113830823	185657115	C	A
4	rs4348141	185657120	T	C
4	rs552959459	185657165	A	G
4	rs28834394	185657175	A	G
4	rs575827110	185657223	T	C
4	rs2171835	185657236	C	T
4	rs138609330	185657491	G	A
4	rs550382902	185657502	G	A
4	rs150677868	185657628	A	G
4	rs4349640	185657768	C	T
4	rs12511097	185657813	T	C
4	rs147539336	185657901	G	A
4	rs10028849	185658193	T	G
4	rs568713690	185658573	G	A
4	rs28845918	185658591	T	C
4	rs553061501	185658596	T	G
4	rs562791680	185658884	A	G
4	rs568750055	185658943	C	A
4	rs546023608	185659207	A	G
4	rs533555358	185659420	C	T
4	rs56317358	185659470	A	G
4	rs62339923	185659602	T	C
4	rs113912980	185659603	A	G
4	rs114851161	185659609	A	C
4	rs112596856	185659610	G	A
4	rs183602274	185659748	A	G
4	rs61142817	185659880	A	G
4	rs567761666	185659902	T	C
4	rs28846198	185659997	T	C
4	rs57855571	185660024	T	C
4	rs4368653	185660359	C	T
4	rs148447980	185660376	G	A
4	rs111446670	185660480	T	C
4	rs139993425	185660484	T	C
4	rs75567319	185660661	A	T
4	rs185133678	185660695	G	A
4	rs7698244	185660727	G	C
4	rs112122380	185660925	A	G
4	rs573223570	185661237	C	G
4	rs543495153	185661338	A	G
4	rs4862409	185661607	T	C
4	rs57246193	185661760	T	C
4	rs112189010	185661768	T	C
4	rs573606908	185661769	A	G
4	rs561025894	185661904	A	G
4	rs4862410	185661957	T	C
4	rs566810562	185662010	C	A
4	rs538418137	185662067	T	C
4	rs12509936	185662203	A	G
4	rs530139976	185662287	A	G
4	rs540717314	185662325	T	C
4	rs530025111	185662370	T	G
4	rs190532732	185662393	A	G
4	rs57674706	185662418	T	C
4	rs566680036	185662425	T	G
4	rs116416142	185662426	T	C
4	rs12510784	185662611	A	G
4	rs142525970	185662663	T	C
4	rs192608465	185662717	A	C
4	rs183569814	185662754	T	C
4	rs12503062	185662801	G	A
4	rs192826555	185662992	A	G
4	rs184822393	185663024	A	G
4	rs4333227	185663038	T	C
4	rs148924932	185663172	A	G
4	rs547846902	185663367	T	C
4	rs564380313	185663591	A	G
4	rs570696702	185663890	A	G
4	rs150792739	185663976	A	G
4	rs6552820	185663985	A	G
4	rs184648131	185663988	C	T
4	rs555777742	185664004	C	T
4	rs139219793	185664049	C	G
4	rs143845914	185664218	C	T
4	rs566092996	185664542	C	T
4	rs4862411	185664774	T	C
4	rs140304191	185664819	A	G
4	rs10033807	185664851	A	G
4	rs147803075	185664853	A	G
4	rs12512933	185665055	T	C
4	rs72707718	185665076	A	G
4	rs190792914	185665108	T	G
4	rs12513029	185665118	A	G
4	rs181120395	185665329	T	C
4	rs114413613	185665478	G	A
4	rs559451016	185665524	C	G
4	rs550924024	185665723	T	C
4	rs567068974	185666163	A	G
4	rs150483924	185666310	C	G
4	rs55830081	185666477	C	A
4	rs138179636	185666512	A	G
4	rs530375050	185666734	G	T
4	rs145041164	185667345	C	A
4	rs2171838	185667404	T	C
4	rs74392232	185667498	G	A
4	rs191893373	185667659	G	A
4	rs7675780	185667739	C	T
4	rs7676174	185667887	C	T
4	rs755536	185668289	T	C
4	rs755534	185668346	A	G
4	rs755535	185668375	A	G
4	rs192356810	185668609	G	A
4	rs148034340	185668738	C	T
4	rs532901628	185668797	G	T
4	rs552893461	185668842	A	C
4	rs111436373	185669185	C	T
4	rs902179	185669402	A	G
4	rs180841735	185669577	A	T
4	rs566167363	185669802	C	G
4	rs12512574	185669832	G	C
4	rs72707722	185669843	G	A
4	rs568152408	185669937	C	T
4	rs577384691	185669958	C	T
4	rs556243999	185669998	C	T
4	rs527865925	185670101	C	T
4	rs188477764	185670136	T	C
4	rs150592627	185670420	C	G
4	rs72707723	185670526	C	G
4	rs570062323	185671009	T	C
4	rs557966724	185671116	T	C
4	rs187178733	185671161	A	G
4	rs541471094	185671238	T	C
4	rs182517372	185671239	A	G
4	rs186859578	185671338	A	G
4	rs532964555	185671416	A	G
4	rs145789452	185671862	C	T
4	rs73874459	185671896	A	G
4	rs115151550	185671904	T	G
4	rs192883998	185672355	G	T
4	rs115453492	185672359	T	C
4	rs571856280	185672360	A	G
4	rs142957758	185672661	T	C
4	rs570788411	185672744	T	C
4	rs55752756	185672745	A	G
4	rs58825159	185672945	G	A
4	rs146642371	185672985	A	G
4	rs6854996	185673134	A	G
4	rs553573296	185673303	C	T
4	rs190293579	185673590	T	G
4	rs72707725	185673965	T	C
4	rs114748129	185673966	A	G
4	rs72707727	185674050	T	C
4	rs11938887	185674286	G	T
4	rs570359415	185674307	G	A
4	rs11934173	185674313	A	C
4	rs567058616	185674337	T	C
4	rs56195904	185674344	T	C
4	rs572686902	185674499	C	G
4	rs11935201	185674501	G	A
4	rs2310111	185674522	A	G
4	rs72707728	185674679	G	A
4	rs112781679	185674720	G	C
4	rs77320866	185674984	A	C
4	rs142692168	185675286	C	T
4	rs79804967	185675476	T	A
4	rs2090591	185675938	A	G
4	rs546193207	185676376	C	T
4	rs187116773	185676485	C	A
4	rs191852191	185676581	A	G
4	rs12644905	185676683	T	C
4	rs1056896	185677363	C	T
4	rs8086	185677421	T	C
4	rs182451449	185677588	A	G
4	rs140203836	185677619	T	C
4	rs146773811	185677716	T	C
4	rs577129378	185677865	A	G
4	rs562499690	185678048	T	G
4	rs2292899	185678110	G	A
4	rs200135174	185678318	A	C
4	rs184712099	185678466	T	C
4	rs76536858	185678490	C	T
4	rs151070035	185678593	T	G
4	rs557938475	185678603	A	T
4	rs74654630	185678840	A	G
4	rs139154123	185678849	C	T
4	rs79633374	185679091	C	T
4	rs189516940	185679211	A	C
4	rs181453282	185679215	A	C
4	rs11933776	185679339	C	T
4	rs34416324	185679623	T	C
4	rs56002880	185679676	G	C
4	rs55712657	185679815	A	G
4	rs116578666	185679838	C	T
4	rs28595757	185679929	A	T
4	rs1878873	185679990	C	G
4	rs191215861	185680190	G	A
4	rs531069709	185680206	C	T
4	rs535570401	185680328	T	G
4	rs142843859	185680347	C	G
4	rs577911737	185680545	T	C
4	rs4577621	185680563	G	A
4	rs13137387	185680566	A	G
4	rs201786552	185680865	C	T
4	rs530331535	185681115	A	G
4	rs141504824	185681514	A	C
4	rs72707731	185681753	C	T
4	rs540871631	185681887	C	G
4	rs577856541	185681922	T	A
4	rs575778716	185682244	C	T
4	rs10034312	185682567	C	A
4	rs4861631	185682615	C	A
4	rs546561108	185682632	C	A
4	rs566723499	185682633	C	G
4	rs7679890	185682694	A	C
4	rs146399082	185682937	C	T
4	rs532393744	185683018	T	C
4	rs528350693	185683203	T	C
4	rs112535963	185683238	A	G
4	rs571098612	185683245	T	C
4	rs187690811	185683248	C	T
4	rs114651829	185683280	T	C
4	rs574425702	185683298	A	C
4	rs200943136	185683539	T	A
4	rs137881165	185683600	A	G
4	rs55830512	185683945	A	G
4	rs41278581	185684010	A	G
4	rs72707735	185684087	T	C
4	rs41278583	185684247	C	T
4	rs41278585	185684324	A	G
4	rs200424498	185684329	T	C
4	rs184636109	185684688	C	G
4	rs189400928	185684828	T	C
4	rs148068219	185685041	T	C
4	rs140692229	185685122	C	T
4	rs62338195	185685357	T	C
4	rs150099110	185685380	C	T
4	rs555654776	185685432	C	T
4	rs3792316	185685607	G	A
4	rs72707737	185685805	T	C
4	rs141589421	185685919	G	A
4	rs146216950	185686011	A	G
4	rs2292898	185686032	C	T
4	rs34107464	185686065	A	G
4	rs34311553	185686137	G	A
4	rs573759448	185686253	T	C
4	rs138936282	185686258	T	C
4	rs545362641	185686363	G	C
4	rs142172978	185686427	A	T
4	rs534950042	185686584	C	G
4	rs3792315	185686652	A	G
4	rs114033753	185686667	A	G
4	rs574124881	185686750	G	A
4	rs34197776	185686788	C	T
4	rs3792314	185686856	C	G
4	rs545348868	185686887	G	C
4	rs76916232	185686889	C	T
4	rs548786093	185687021	G	C
4	rs3749233	185687233	T	C
4	rs75219757	185687355	G	A
4	rs3749232	185687373	C	A
4	rs59902981	185687520	T	C
4	rs530749532	185687564	A	T
4	rs12374289	185687687	C	A
4	rs116663524	185687738	A	G
4	rs11727009	185687863	G	A
4	rs572632285	185688040	T	C
4	rs537331676	185688067	A	G
4	rs11931782	185688148	C	T
4	rs559249828	185688293	A	G
4	rs186102341	185688315	A	G
4	rs145264207	185688634	A	G
4	rs553303485	185688661	A	G
4	rs4862415	185688754	T	C
4	rs552362321	185688807	T	G
4	rs72707739	185688979	A	G
4	rs533906764	185689014	C	G
4	rs185686452	185689062	T	C
4	rs4862416	185689167	A	G
4	rs75677627	185689219	A	G
4	rs574653095	185689272	T	C
4	rs62338196	185689314	T	C
4	rs79018050	185689349	T	C
4	rs200742124	185689471	T	C
4	rs77554021	185689832	A	C
4	rs72695628	185689952	A	G
4	rs10002538	185689987	A	G
4	rs111355941	185690266	G	A
4	rs187373432	185690291	T	A
4	rs72695629	185690331	T	C
4	rs192049641	185690416	A	G
4	rs4862417	185690601	G	A
4	rs182770329	185690628	T	C
4	rs191675486	185690696	T	C
4	rs182679237	185690774	T	A
4	rs533173975	185690814	C	A
4	rs529560277	185690966	A	G
4	rs549584816	185690984	C	G
4	rs3792313	185691013	G	A
4	rs150468242	185691110	C	T
4	rs535363539	185691178	A	G
4	rs572162601	185691235	G	A
4	rs577673529	185691301	T	C
4	rs72695630	185691355	T	C
4	rs149629804	185691390	C	G
4	rs559967781	185691397	T	C
4	rs78159791	185691515	C	T
4	rs577745052	185691730	A	G
4	rs4861632	185691888	T	C
4	rs188171216	185692353	A	G
4	rs80004090	185692819	C	A
4	rs544744436	185692873	T	C
4	rs528972078	185693007	C	G
4	rs536729484	185693364	C	T
4	rs116143768	185693457	T	C
4	rs79872512	185693555	C	T
4	rs186909442	185693608	A	T
4	rs74439804	185693633	T	C
4	rs139576069	185693677	A	G
4	rs28454355	185693954	A	G
4	rs547134548	185694048	A	G
4	rs140225250	185694065	A	T
4	rs552659389	185694424	A	C
4	rs7691972	185694697	A	G
4	rs55664922	185694776	G	A
4	rs201322116	185694971	G	A
4	rs3792312	185695263	C	T
4	rs3792311	185695324	A	G
4	rs183542669	185695382	A	C
4	rs75003904	185695561	C	A
4	rs188474939	185695581	A	G
4	rs185593564	185695628	T	C
4	rs72695633	185695737	T	C
4	rs72695635	185695894	T	C
4	rs547707739	185696151	T	C
4	rs550095893	185696337	T	C
4	rs191274380	185696625	G	A
4	rs72695636	185696691	T	C
4	rs149578592	185696717	T	C
4	rs62338197	185696721	A	G
4	rs60241287	185696733	A	G
4	rs144296114	185697048	A	G
4	rs570135239	185697178	G	A
4	rs570371861	185697577	A	G
4	rs112358311	185697767	C	T
4	rs185167780	185697771	G	A
4	rs200405631	185697820	C	T
4	rs543752124	185697835	G	A
4	rs189990877	185697902	G	T
4	rs41278587	185697966	A	G
4	rs78251730	185698183	G	T
4	rs146410373	185698237	T	C
4	rs180819172	185698263	T	C
4	rs185381983	185698340	T	G
4	rs533041302	185698443	A	C
4	rs113521945	185698445	G	A
4	rs555921741	185698520	A	G
4	rs191324101	185698651	A	G
4	rs7683514	185698711	C	G
4	rs149187568	185698779	G	A
4	rs571435640	185699386	C	A
4	rs78131043	185699400	A	T
4	rs147117233	185699430	T	C
4	rs4861633	185699632	C	T
4	rs72695639	185699633	A	G
4	rs556647481	185699638	T	C
4	rs141852955	185699849	A	G
4	rs28654407	185699898	G	T
4	rs72695640	185699918	C	T
4	rs183852749	185700026	G	A
4	rs79539566	185700038	A	G
4	rs562001791	185700056	C	T
4	rs376162252	185700204	C	T
4	rs570540930	185700292	G	T
4	rs62338201	185700481	C	T
4	rs6854220	185700540	T	C
4	rs182088059	185700554	G	A
4	rs534741576	185700557	T	C
4	rs186730787	185700560	T	C
4	rs574685487	185700562	G	A
4	rs4069938	185700776	T	G
4	rs4862418	185700966	C	A
4	rs189995873	185701103	T	C
4	rs145136065	185701370	A	G
4	rs200036489	185701470	G	A
4	rs1803898	185701549	T	G
4	rs147919799	185701590	G	A
4	rs7680850	185701620	C	T
4	rs568891865	185701624	A	G
4	rs181993641	185701793	A	G
4	rs539580243	185701822	G	C
4	rs533203277	185701929	T	G
4	rs141770493	185702056	C	G
4	rs189219413	185702130	T	C
4	rs62338202	185702170	T	A
4	rs191540449	185702690	C	A
4	rs548880116	185702951	A	G
4	rs11931086	185703075	C	T
4	rs116294233	185703384	A	G
4	rs535228228	185703416	T	C
4	rs190781439	185703597	A	G
4	rs141446403	185703639	A	G
4	rs112114975	185703667	T	A
4	rs74428143	185704117	G	A
4	rs2046814	185704176	G	T
4	rs879779	185704199	A	G
4	rs116764748	185704288	C	T
4	rs543007382	185704389	A	G
4	rs7695530	185704412	T	C
4	rs62338203	185704434	A	G
4	rs1873227	185704700	T	C
4	rs1532126	185704806	A	G
4	rs550970496	185704826	T	A
4	rs567991889	185704841	G	T
4	rs536958857	185704910	T	C
4	rs2102862	185705006	A	G
4	rs192947885	185705219	T	C
4	rs531009531	185705241	T	G
4	rs567683478	185705370	T	G
4	rs547284081	185705395	T	C
4	rs55720644	185705651	A	G
4	rs573030890	185705934	T	C
4	rs7661585	185706151	C	T
4	rs7683525	185706153	T	C
4	rs145097267	185706248	T	C
4	rs538004519	185706383	T	C
4	rs541189719	185706442	A	C
4	rs530117505	185706749	T	C
4	rs147595178	185706892	C	G
4	rs566345930	185707282	A	C
4	rs538069606	185707374	C	A
4	rs190535351	185707448	G	C
4	rs77308816	185707459	T	G
4	rs62338206	185707580	G	A
4	rs561965628	185707581	T	C
4	rs7673894	185707614	A	T
4	rs554876646	185707870	T	C
4	rs28522296	185707879	A	G
4	rs74608952	185708179	T	C
4	rs6855063	185708180	C	G
4	rs77076410	185708428	A	G
4	rs74565883	185708484	T	A
4	rs4862419	185708595	A	G
4	rs58001059	185708636	A	G
4	rs545919398	185708754	A	G
4	rs60780116	185708807	C	T
4	rs4862421	185708911	A	G
4	rs578224366	185709268	A	G
4	rs192147452	185709379	T	C
4	rs115462343	185709664	A	G
4	rs561588218	185709689	A	G
4	rs202072328	185709725	C	T
4	rs200100894	185709801	T	C
4	rs72695644	185709891	G	A
4	rs113357271	185710029	C	T
4	rs189467976	185710157	C	T
4	rs143386905	185710356	A	G
4	rs559509128	185710422	A	G
4	rs551876499	185710481	G	A
4	rs140354871	185710700	C	T
4	rs78141499	185710805	C	T
4	rs7659090	185710838	C	T
4	rs7681334	185710859	A	G
4	rs145375757	185711098	G	T
4	rs148766655	185711217	G	A
4	rs7659849	185711222	C	T
4	rs556669439	185711285	G	A
4	rs182416452	185711804	A	G
4	rs530058824	185711879	C	T
4	rs189822284	185711999	C	A
4	rs567158551	185712065	C	T
4	rs536234466	185712070	A	C
4	rs28505088	185712134	T	G
4	rs182479019	185712158	C	T
4	rs13137179	185712327	C	T
4	rs187086339	185712366	T	C
4	rs183305310	185712665	T	C
4	rs6852479	185712679	C	G
4	rs138608038	185712746	T	C
4	rs56076431	185712770	G	A
4	rs554814603	185712863	T	C
4	rs574856729	185712872	T	C
4	rs188741929	185712886	A	G
4	rs143613406	185713006	T	C
4	rs531857226	185713094	T	C
4	rs148050549	185713122	G	A
4	rs74546805	185713317	C	T
4	rs566476532	185713340	C	T
4	rs13144160	185713349	C	T
4	rs75505186	185713409	G	C
4	rs10022018	185713568	G	A
4	rs72695645	185713608	A	G
4	rs10022124	185713638	A	G
4	rs527832784	185713670	A	G
4	rs142770677	185713703	T	C
4	rs28448828	185713915	A	G
4	rs11942616	185713923	G	A
4	rs139906175	185714032	A	G
4	rs115494595	185714078	G	A
4	rs1996546	185714289	T	G
4	rs73874494	185714398	A	G
4	rs59169502	185714579	T	C
4	rs572632439	185714736	T	A
4	rs545917778	185714821	A	T
4	rs180805682	185714893	T	C
4	rs7660927	185714956	T	C
4	rs58055799	185715265	T	C
4	rs550290001	185715283	T	C
4	rs570048341	185715284	A	G
4	rs60150344	185715286	A	G
4	rs7686479	185715324	C	T
4	rs141200778	185715496	G	A
4	rs183282160	185715530	T	A
4	rs60175581	185715606	A	G
4	rs116401167	185715685	C	T
4	rs115657925	185715686	A	G
4	rs111537480	185715689	G	A
4	rs571969255	185715776	T	G
4	rs547228087	185715827	A	G
4	rs72695650	185715852	A	G
4	rs72695652	185715901	G	A
4	rs114426301	185715941	T	G
4	rs56092939	185716057	C	T
4	rs55881843	185716090	A	G
4	rs55691245	185716100	A	G
4	rs10030565	186925647	T	G
4	rs145191171	186925663	G	T
4	rs185163393	186925827	T	C
4	rs10030874	186926147	G	C
4	rs12233893	186926342	A	G
4	rs530737435	186926462	C	T
4	rs35560016	186926487	A	G
4	rs28843726	186926687	T	A
4	rs28819124	186926792	A	G
4	rs561051910	186926855	T	C
4	rs140890681	186926857	C	T
4	rs7678286	186926947	T	C
4	rs78616390	186927113	G	A
4	rs183274424	186927174	T	C
4	rs187823564	186927209	C	T
4	rs76120534	186927275	A	C
4	rs184826855	186927424	C	A
4	rs143057036	186927615	C	T
4	rs147455026	186927786	C	T
4	rs140016471	186927792	T	C
4	rs139577246	186928267	G	C
4	rs189360989	186928308	G	C
4	rs12233639	186928360	T	C
4	rs11132376	186928529	T	C
4	rs145627944	186928640	G	T
4	rs77156792	186928746	C	T
4	rs111836482	186928801	G	A
4	rs10222963	186928832	T	C
4	rs4861692	186928833	A	G
4	rs4862613	186929068	T	C
4	rs830853	186929172	T	C
4	rs709398	186929226	T	C
4	rs112119283	186929278	A	G
4	rs713542	186929424	C	A
4	rs188917285	186929548	T	C
4	rs2008461	186929646	G	T
4	rs539261416	186929786	G	A
4	rs75973985	186930106	A	G
4	rs76967554	186930190	C	T
4	rs532939165	186930192	C	T
4	rs77948837	186930437	G	C
4	rs114374192	186930495	T	C
4	rs143300591	186930514	C	T
4	rs560903779	186930681	C	T
4	rs147464903	186930933	T	C
4	rs138318091	186930998	G	T
4	rs72711550	186931592	G	T
4	rs4862614	186931619	A	C
4	rs113973288	186931694	G	C
4	rs551395803	186931736	A	G
4	rs567939016	186931742	T	C
4	rs536430131	186931790	T	C
4	rs1869617	186931910	T	C
4	rs184116817	186932125	A	G
4	rs181163099	186932240	T	C
4	rs150768430	186932315	T	G
4	rs77528093	186932326	G	T
4	rs2603728	186932406	T	G
4	rs77782240	186932419	T	C
4	rs2680732	186932440	T	G
4	rs2603729	186932484	G	A
4	rs77517184	186932510	A	G
4	rs35143886	186932547	T	G
4	rs115545171	186932605	A	T
4	rs2603730	186932645	C	T
4	rs2603731	186932780	T	C
4	rs1542370	186932916	T	C
4	rs28421457	186932940	G	A
4	rs111562286	186932948	A	C
4	rs1542371	186933001	T	A
4	rs187057713	186933152	C	G
4	rs187574071	186933426	T	C
4	rs558585097	186933525	T	C
4	rs143359893	186933611	A	C
4	rs77008515	186933636	A	C
4	rs113989070	186933822	A	G
4	rs79183390	186933855	G	A
4	rs1869618	186933934	C	G
4	rs1869619	186933936	G	A
4	rs187292247	186933958	T	C
4	rs75747770	186934060	T	C
4	rs77163094	186934071	C	G
4	rs2100477	186934165	T	C
4	rs2168162	186934166	A	G
4	rs2168163	186934172	T	C
4	rs141722417	186934251	A	C
4	rs541502063	186934259	A	G
4	rs111903056	186934270	C	A
4	rs2603732	186934287	C	T
4	rs2603733	186934335	G	C
4	rs4862615	186934336	T	C
4	rs6853625	186934635	T	A
4	rs1401578	186934757	G	A
4	rs1401577	186934808	T	G
4	rs1401576	186934827	G	A
4	rs1401575	186934833	C	A
4	rs113849341	186935047	A	G
4	rs28375062	186935091	A	C
4	rs78343397	186935130	G	A
4	rs75016267	186935203	A	C
4	rs7696830	186935221	A	G
4	rs113630421	186935301	A	G
4	rs7697051	186935326	A	G
4	rs1356672	186935372	T	G
4	rs1401574	186935383	A	T
4	rs7679967	186935500	C	T
4	rs569759462	186935581	A	G
4	rs112179128	186935655	A	T
4	rs4862616	186935740	A	G
4	rs4861693	186935748	G	C
4	rs77043094	186935749	T	C
4	rs4861694	186935750	T	C
4	rs4861695	186935757	A	G
4	rs4862617	186935764	G	A
4	rs149372231	186935821	A	C
4	rs4861696	186935835	A	C
4	rs532960720	186935858	G	A
4	rs183673289	186936044	T	C
4	rs188440854	186936067	T	C
4	rs6812940	186936082	G	A
4	rs77997247	186936280	A	G
4	rs115439475	186936301	T	C
4	rs12502607	186936480	T	C
4	rs142520130	186936543	G	C
4	rs28567658	186936618	C	G
4	rs146031896	186936684	C	T
4	rs28496232	186936897	A	G
4	rs575553415	186936919	T	C
4	rs4862618	186937028	C	A
4	rs189792829	186937107	T	C
4	rs4862619	186937142	C	G
4	rs4862620	186937147	C	A
4	rs62335280	186937164	A	G
4	rs62335281	186937230	T	C
4	rs151139111	186937248	T	A
4	rs539077118	186937312	C	T
4	rs28617270	186937383	A	T
4	rs10026907	186937477	G	A
4	rs534648448	186937756	T	C
4	rs116368315	186937757	A	G
4	rs534812171	186937799	T	C
4	rs552613803	186937871	A	G
4	rs76657287	186937925	A	C
4	rs190048507	186937996	T	A
4	rs114655454	186938060	A	G
4	rs75853133	186938192	A	G
4	rs193200997	186938261	C	G
4	rs111507920	186938381	T	G
4	rs573566425	186938400	C	A
4	rs10007676	186938426	T	C
4	rs74366758	186938541	G	C
4	rs147580057	186938596	A	C
4	rs114575466	186938601	A	G
4	rs577875552	186939008	A	G
4	rs537672633	186939059	A	G
4	rs66485124	186939289	T	G
4	rs66779343	186939341	T	A
4	rs68094691	186939403	C	T
4	rs62335282	186939496	C	T
4	rs4862622	186939549	G	A
4	rs143253985	186939672	T	C
4	rs62335283	186939681	C	G
4	rs79006942	186939700	A	C
4	rs75238023	186939731	G	A
4	rs541726610	186939818	G	A
4	rs59947152	186939821	G	C
4	rs141398709	186939842	T	C
4	rs60924424	186939854	A	G
4	rs114333723	186939893	A	G
4	rs145706985	186940048	C	T
4	rs1519320	186940136	A	G
4	rs1519319	186940263	T	C
4	rs541753078	186940287	A	C
4	rs56240310	186940451	A	G
4	rs76577211	186940476	C	T
4	rs62335285	186940828	G	T
4	rs2139317	186940878	C	T
4	rs2139316	186940885	T	G
4	rs540966324	186940906	T	C
4	rs187383828	186941103	A	C
4	rs536252359	186941236	C	T
4	rs573147242	186941314	T	C
4	rs72705042	186941515	C	T
4	rs114819735	186941650	A	G
4	rs112144075	186941678	A	G
4	rs377622549	186941736	T	A
4	rs73023765	186941969	T	C
4	rs569270738	186942113	A	G
4	rs75620353	186942124	T	C
4	rs13106835	186942214	A	T
4	rs72705043	186942273	C	T
4	rs56215372	186942345	T	C
4	rs12643213	186942380	A	G
4	rs374987399	186942402	A	G
4	rs574994627	186942705	A	G
4	rs75840826	186942734	A	G
4	rs117546468	186942795	C	T
4	rs145847105	186942804	T	C
4	rs55924283	186942863	T	A
4	rs78189745	186942885	T	C
4	rs62335288	186942996	C	T
4	rs1401573	186943462	T	C
4	rs115630656	186943791	T	G
4	rs112102313	186944134	T	C
4	rs144808390	186944163	C	T
4	rs111499980	186944316	A	G
4	rs150800835	186944468	G	A
4	rs116619422	186944806	T	A
4	rs11938703	186944884	T	C
4	rs6815342	186944931	T	C
4	rs77095184	186945152	T	C
4	rs577636831	186945260	T	C
4	rs144281306	186945267	T	C
4	rs144479393	186945269	A	G
4	rs541752543	186945307	T	A
4	rs6838859	186945353	T	C
4	rs1996593	186945517	A	G
4	rs140712910	186945545	T	C
4	rs192024556	186945567	C	G
4	rs550983434	186945594	A	C
4	rs112995578	186945822	T	A
4	rs201510543	186945823	T	A
4	rs563328974	186945827	A	T
4	rs2090632	186946015	T	C
4	rs148877942	186946249	A	G
4	rs573596956	186946272	A	G
4	rs530982691	186946403	T	C
4	rs181192563	186946418	T	C
4	rs4862624	186946537	T	G
4	rs143549033	186946573	C	G
4	rs4862625	186946612	T	A
4	rs112089941	186946735	A	C
4	rs547056365	186946840	A	G
4	rs148070510	186947023	T	G
4	rs77963370	186947231	A	G
4	rs34133189	186947528	G	A
4	rs190955864	186947584	C	G
4	rs114324852	186947618	T	C
4	rs10022034	186947665	A	G
4	rs4862626	186947989	C	T
4	rs4452470	186948168	G	A
4	rs4568274	186948214	G	A
4	rs114880196	186948338	A	G
4	rs568689841	186948422	C	G
4	rs534492690	186948442	T	C
4	rs182935357	186948628	C	T
4	rs188416624	186948639	A	G
4	rs138680844	186948656	T	C
4	rs534528621	186948711	G	T
4	rs114719192	186948900	G	T
4	rs189372957	186948931	T	C
4	rs535571002	186948940	T	C
4	rs28890231	186949075	T	G
4	rs139067252	186949268	T	G
4	rs62335289	186949412	G	T
4	rs571112878	186949561	G	C
4	rs4862627	186949575	A	G
4	rs188448205	186949653	C	A
4	rs144778269	186949780	T	C
4	rs139774810	186949781	A	G
4	rs561729662	186949866	A	C
4	rs111407763	186949869	T	C
4	rs28820892	186949898	T	C
4	rs550185887	186949899	A	G
4	rs36030629	186949981	T	C
4	rs565787057	186949997	T	C
4	rs151286114	186950242	A	C
4	rs532765695	186950439	G	A
4	rs140492170	186950440	A	G
4	rs150358391	186950469	C	G
4	rs1401571	186950483	C	G
4	rs182374730	186950534	A	C
4	rs1401572	186950629	A	G
4	rs541151760	186951035	G	A
4	rs189778490	186951061	G	C
4	rs9992530	186951164	G	A
4	rs559547270	186951325	T	C
4	rs538302942	186951382	G	A
4	rs142141189	186951407	T	C
4	rs113118827	186951454	T	A
4	rs573109598	186951651	A	G
4	rs554105451	186951654	T	C
4	rs372437940	186951789	C	T
4	rs116709862	186951918	C	T
4	rs565935596	186952016	T	C
4	rs553253989	186952089	A	C
4	rs143441699	186952312	A	G
4	rs535938575	186952481	C	T
4	rs140180425	186953222	G	C
4	rs554270889	186953240	A	G
4	rs149782237	186953245	C	A
4	rs114607254	186953309	A	C
4	rs80303284	186953352	T	C
4	rs73875749	186953386	C	G
4	rs532108633	186953391	G	A
4	rs1519318	186953459	C	A
4	rs548870644	186953463	A	G
4	rs142881158	186953536	C	A
4	rs80141154	186953592	T	C
4	rs13102718	186953676	C	T
4	rs80211781	186953730	C	A
4	rs142176435	186953733	C	T
4	rs12648771	186953813	T	C
4	rs191630343	186953863	A	G
4	rs551966777	186953875	C	A
4	rs140385925	186954014	C	T
4	rs535240257	186954161	C	T
4	rs10024771	186954182	A	G
4	rs571759795	186954197	T	G
4	rs150304758	186954327	T	C
4	rs576932149	186954346	T	C
4	rs562400507	186954378	T	C
4	rs2139314	186954647	G	C
4	rs7689050	186954668	C	T
4	rs115532887	186954745	T	A
4	rs187026195	186954847	T	C
4	rs189353658	186954848	G	A
4	rs2139315	186954900	T	A
4	rs181931748	186954951	T	C
4	rs527753596	186954983	T	C
4	rs565749466	186955030	T	C
4	rs7665214	186955060	T	C
4	rs7665038	186955061	G	A
4	rs7665542	186955072	A	G
4	rs556117387	186955105	T	C
4	rs529415010	186955538	T	C
4	rs559372001	186955655	G	A
4	rs569880980	186955840	T	C
4	rs113375751	186955870	T	C
4	rs111486464	186955927	G	A
4	rs144449641	186955930	T	C
4	rs181220038	186956040	A	G
4	rs113031770	186956156	G	A
4	rs191488448	186956171	T	C
4	rs529194675	186956229	G	A
4	rs183324827	186956242	C	A
4	rs111891056	186956245	C	T
4	rs557802992	186956299	G	A
4	rs115927762	186956443	T	G
4	rs553178280	186956488	G	T
4	rs573356717	186956498	T	A
4	rs111880561	186956544	T	C
4	rs544658854	186956548	G	T
4	rs140714185	186956639	A	T
4	rs77173921	186956700	G	A
4	rs138622662	186956818	C	T
4	rs186633585	186956824	T	A
4	rs561291379	186956926	T	C
4	rs11725282	186957112	C	T
4	rs145123067	186957625	C	T
4	rs111408057	186957638	G	T
4	rs74868824	186957944	T	C
4	rs4862628	186957997	A	G
4	rs73875750	186958664	A	G
4	rs10000731	186958690	G	A
4	rs561396963	186958779	A	G
4	rs144844659	186958867	T	A
4	rs188231965	186958953	A	C
4	rs141864040	186958975	A	G
4	rs562449571	186959267	G	A
4	rs147474616	186959342	A	G
4	rs6814242	186959365	A	G
4	rs6814468	186959475	A	G
4	rs6818787	186959486	C	A
4	rs116350868	186959632	T	G
4	rs79002380	186959725	G	A
4	rs576896131	186959731	G	A
4	rs76452706	186959775	C	T
4	rs75544483	186959791	A	C
4	rs76838582	186959816	A	T
4	rs76281286	186959848	C	T
4	rs77102022	186959856	G	A
4	rs7687699	186959919	G	T
4	rs534081378	186959958	A	C
4	rs576939169	186960198	A	G
4	rs7688277	186960210	A	T
4	rs117302015	186960238	G	A
4	rs7688299	186960251	C	T
4	rs190673879	186960376	A	T
4	rs10027074	186960389	T	C
4	rs7669163	186960499	C	G
4	rs563486556	186960556	A	G
4	rs10029377	186960627	T	C
4	rs9996506	186960657	C	T
4	rs10029464	186960726	T	C
4	rs569808851	186960883	A	G
4	rs9996788	186960886	C	T
4	rs66872330	186960979	T	C
4	rs9996894	186961015	C	T
4	rs62335297	186961474	G	C
4	rs7699825	186961525	T	C
4	rs187875508	186961717	A	G
4	rs528267187	186961777	G	C
4	rs4861697	186961829	T	C
4	rs187447405	186961874	A	G
4	rs537366631	186961916	T	C
4	rs543742865	186962161	A	G
4	rs28409913	186962184	T	C
4	rs28548142	186962370	T	C
4	rs553559988	186962375	C	T
4	rs184601354	186962393	T	C
4	rs72705057	186962436	T	C
4	rs79660892	186962440	C	T
4	rs62335298	186962539	C	A
4	rs73875751	186962543	A	G
4	rs62335299	186962567	T	C
4	rs62335300	186962808	T	C
4	rs10013900	186963115	G	A
4	rs28457831	186963146	C	T
4	rs530549633	186963221	C	T
4	rs185573885	186963398	T	C
4	rs35038217	186963772	G	A
4	rs34240018	186964157	T	C
4	rs34665871	186964186	C	T
4	rs181410740	186964198	G	C
4	rs35480067	186964209	C	T
4	rs111748175	186964252	C	T
4	rs35712821	186964259	C	T
4	rs12646803	186964309	A	G
4	rs150927015	186964349	C	T
4	rs185946949	186964412	G	A
4	rs34572038	186964413	C	T
4	rs12646834	186964419	C	A
4	rs540293385	186964465	T	G
4	rs563223851	186964688	T	A
4	rs28722717	186964705	G	A
4	rs547837225	186964743	C	T
4	rs570520973	186964756	C	A
4	rs113944299	186964834	A	T
4	rs568846342	186964885	A	G
4	rs146767297	186964996	A	G
4	rs9997933	186965115	A	G
4	rs111816362	186965398	G	A
4	rs527846037	186965608	A	T
4	rs7655141	186965666	A	G
4	rs7655148	186965676	A	G
4	rs534037460	186965712	T	C
4	rs7680179	186965724	T	C
4	rs575958907	186965811	T	A
4	rs542168080	186965812	C	T
4	rs555980790	186965815	C	T
4	rs9761100	186965833	T	C
4	rs9760168	186965834	G	A
4	rs191857788	186965860	T	C
4	rs188706155	186965993	T	A
4	rs193088496	186966021	A	G
4	rs185861109	186966054	A	G
4	rs76398970	186966061	A	G
4	rs183663333	186966278	A	G
4	rs188430404	186966283	A	G
4	rs138840329	186966393	A	G
4	rs35629819	186966465	T	C
4	rs201456829	186966580	T	C
4	rs56215201	186966684	G	A
4	rs190399879	186966719	G	A
4	rs56085922	186966720	A	G
4	rs550922123	186966763	G	T
4	rs567504267	186966769	C	T
4	rs200642856	186966787	C	T
4	rs187615906	186966818	T	C
4	rs528999471	186966819	A	G
4	rs34115594	186966822	A	C
4	rs60696270	186966845	A	G
4	rs56396744	186966846	C	T
4	rs571640589	186966900	C	T
4	rs150757825	186967010	A	G
4	rs543317003	186967023	G	A
4	rs563508033	186967030	A	G
4	rs542801572	186967034	C	T
4	rs58212877	186967082	T	C
4	rs112284285	186967112	C	T
4	rs536493270	186967160	C	T
4	rs553523181	186967161	A	G
4	rs567005733	186967177	C	G
4	rs545502419	186967194	G	T
4	rs562481400	186967199	T	C
4	rs531142891	186967201	T	C
4	rs551245647	186967204	A	G
4	rs182826010	186967230	T	C
4	rs193179821	186967240	T	C
4	rs111340885	186967241	A	G
4	rs34508973	186967265	A	G
4	rs554931451	186967355	G	T
4	rs12650018	186967609	A	G
4	rs183462289	186967689	T	C
4	rs560918459	186967732	C	T
4	rs12647235	186967734	T	C
4	rs532800881	186967874	A	G
4	rs138905629	186967881	A	G
4	rs184996961	186967963	G	C
4	rs112983597	186967970	G	C
4	rs544269424	186968050	T	C
4	rs113458077	186968063	G	A
4	rs11735786	186968138	G	A
4	rs189927545	186968155	T	C
4	rs11731913	186968185	C	T
4	rs11727533	186968187	T	C
4	rs11727535	186968200	T	C
4	rs185260763	186968214	G	A
4	rs138643023	186968233	A	G
4	rs56241930	186968249	G	A
4	rs56853194	186968267	A	G
4	rs58148478	186968275	G	A
4	rs374528974	186968279	T	C
4	rs368425671	186968281	C	T
4	rs147349044	186968306	C	T
4	rs57770490	186968313	A	G
4	rs145156458	186968322	C	T
4	rs147156870	186968323	A	G
4	rs148562031	186968337	G	A
4	rs554044375	186968376	T	G
4	rs576957380	186968379	C	T
4	rs539203830	186968396	T	C
4	rs561924408	186968436	C	T
4	rs201435857	186968447	G	A
4	rs564151394	186968451	G	C
4	rs11727675	186968471	A	G
4	rs55660546	186968474	T	C
4	rs57179688	186968501	A	G
4	rs533881823	186968533	G	A
4	rs539461469	186968565	T	C
4	rs540511920	186968567	G	A
4	rs145703103	186968589	G	T
4	rs191237017	186968599	T	C
4	rs11726729	186968624	C	T
4	rs13108296	186968724	A	G
4	rs34928277	186968804	T	C
4	rs149097994	186968828	A	G
4	rs35111022	186968914	T	C
4	rs35492635	186968993	A	G
4	rs147003231	186968994	T	C
4	rs13108439	186969069	A	G
4	rs373325827	186969210	A	G
4	rs562004821	186969220	C	T
4	rs147166512	186969234	T	A
4	rs9994007	186969326	G	A
4	rs192709631	186969327	T	G
4	rs185111687	186969332	T	C
4	rs189222093	186969333	G	A
4	rs10005801	186969338	T	C
4	rs10005807	186969345	T	C
4	rs9994014	186969351	G	A
4	rs9994022	186969362	G	A
4	rs9994027	186969374	G	A
4	rs9994098	186969386	G	C
4	rs10016384	186969397	A	G
4	rs9994103	186969401	G	T
4	rs528931959	186969420	C	G
4	rs35462523	186969427	G	A
4	rs113181506	186969461	A	G
4	rs191245954	186969519	G	A
4	rs181316194	186969520	C	T
4	rs186933328	186969541	T	A
4	rs146866574	186969605	A	G
4	rs542275038	186969615	A	T
4	rs62335329	186969888	T	C
4	rs572547088	186969889	A	G
4	rs115807709	186969915	A	G
4	rs13115752	186969976	C	T
4	rs559061823	186970007	T	C
4	rs145577489	186970052	A	G
4	rs13143368	186970092	C	T
4	rs28667529	186970136	A	G
4	rs28648889	186970142	C	T
4	rs184952025	186970182	C	A
4	rs569189852	186970204	A	G
4	rs192305752	186970220	C	G
4	rs545054402	186970508	A	G
4	rs58621366	186970513	A	G
4	rs28824006	186970530	A	G
4	rs181340597	186970838	A	G
4	rs142095556	186970870	G	A
4	rs11933566	186970874	T	C
4	rs144225572	186970966	G	T
4	rs13123257	186971002	T	C
4	rs13123074	186971027	A	G
4	rs11933633	186971034	C	T
4	rs531689686	186971095	G	T
4	rs151263028	186971096	A	C
4	rs72705063	186971173	C	A
4	rs145230957	186971324	G	A
4	rs78934373	186971369	T	C
4	rs576768250	186971370	A	G
4	rs11132377	186971450	G	C
4	rs12501489	186971477	T	C
4	rs560432713	186971602	A	G
4	rs190727994	186971614	A	G
4	rs148814658	186971663	G	A
4	rs11132378	186971665	A	G
4	rs148006875	186971667	G	C
4	rs7660735	186972024	T	C
4	rs6818096	186972118	A	G
4	rs540130532	186972200	G	A
4	rs7686069	186972284	T	C
4	rs62334687	186972319	A	G
4	rs72705066	186972343	T	C
4	rs73873703	186972413	C	T
4	rs562804978	186972447	A	C
4	rs7666618	186972607	C	T
4	rs7691384	186972741	T	C
4	rs541211357	186972972	G	C
4	rs28495666	186973081	A	G
4	rs112403193	186973201	T	A
4	rs72705068	186973285	G	T
4	rs116935181	186973375	G	A
4	rs34364932	186973453	A	T
4	rs35188247	186973501	A	T
4	rs76785461	186973602	G	T
4	rs6856027	186973638	T	A
4	rs6830874	186973703	A	G
4	rs6830757	186973815	T	C
4	rs147608907	186973938	G	A
4	rs542499815	186974082	T	C
4	rs545636369	186974083	A	G
4	rs6552943	186974086	A	C
4	rs551181530	186974132	C	T
4	rs6552944	186974174	A	C
4	rs566820661	186974230	T	C
4	rs185822746	186974307	C	T
4	rs567253525	186974584	T	C
4	rs11729315	186974603	T	C
4	rs2030319	186974878	G	A
4	rs80210543	186975086	A	G
4	rs137956021	186975216	A	G
4	rs116468312	186975268	A	C
4	rs2030320	186975317	C	T
4	rs77882079	186975323	C	T
4	rs75737045	186975325	A	C
4	rs74968963	186975326	C	T
4	rs74835084	186975332	G	A
4	rs371861608	186975336	C	G
4	rs374196754	186975337	T	C
4	rs368105226	186975339	C	T
4	rs371961025	186975340	G	A
4	rs13101848	186975441	G	A
4	rs536481395	186975530	C	A
4	rs72705072	186975739	G	A
4	rs6552945	186975790	C	T
4	rs540841408	186976102	A	C
4	rs6845543	186976136	G	A
4	rs182820960	186976167	T	C
4	rs546789559	186976274	A	G
4	rs566509818	186976288	A	C
4	rs554575332	186976368	C	G
4	rs112602025	186976374	A	G
4	rs145469260	186976444	A	T
4	rs552376445	186976488	T	C
4	rs571109752	186976784	C	T
4	rs73023797	186976933	A	G
4	rs555737073	186976938	T	C
4	rs6552946	186977168	G	T
4	rs116619138	186977227	T	A
4	rs548346527	186977256	A	G
4	rs145666495	186977423	T	G
4	rs73873704	186977594	G	T
4	rs78372962	186977670	G	A
4	rs12651304	186977807	T	C
4	rs12648143	186977810	C	A
4	rs188692436	186979250	C	T
4	rs191930137	186979254	C	T
4	rs537439847	186979257	C	T
4	rs9799571	186979303	C	A
4	rs576389651	186979309	A	G
4	rs79394796	186979371	G	A
4	rs529565669	186979587	A	G
4	rs191408257	186979651	A	G
4	rs7678294	186979699	G	A
4	rs146430223	186979756	A	T
4	rs73873705	186979880	G	T
4	rs140765994	186979952	T	C
4	rs57692342	186980317	A	G
4	rs150242109	186980500	T	C
4	rs192924075	186980516	G	T
4	rs577324296	186980540	C	T
4	rs9991850	186980561	A	C
4	rs10014549	186980596	T	C
4	rs72705078	186980697	T	C
4	rs190409809	186980867	A	G
4	rs10015003	186980909	G	A
4	rs4862630	186980999	C	G
4	rs573730826	186981024	T	C
4	rs138309110	186981029	A	G
4	rs1111977	186981148	G	A
4	rs79869568	186981163	C	T
4	rs75861890	186981213	G	A
4	rs866941	186981262	T	C
4	rs571188217	186981433	C	T
4	rs550469635	186981570	G	A
4	rs62334689	186981647	G	A
4	rs1607525	186981705	C	T
4	rs6849201	186981876	A	G
4	rs6826824	186981988	C	T
4	rs188226068	186982127	A	C
4	rs60301654	186982134	T	C
4	rs76705508	186982147	T	C
4	rs77855456	186982149	T	G
4	rs11731534	186982180	A	C
4	rs73025905	186982211	G	T
4	rs6827484	186982285	A	T
4	rs576829364	186982510	A	G
4	rs191017482	186982515	A	G
4	rs561233153	186982526	A	G
4	rs6832742	186982554	G	T
4	rs6856067	186982599	A	G
4	rs186740431	186982638	C	G
4	rs10020924	186982773	T	C
4	rs556230190	186982791	G	A
4	rs143355592	186982869	C	G
4	rs13120159	186982959	C	A
4	rs540429146	186983303	T	G
4	rs956239	186983342	T	C
4	rs140532287	186983352	G	A
4	rs79182785	186983400	T	C
4	rs7682198	186983605	C	T
4	rs7658239	186984059	A	G
4	rs7658550	186984115	C	T
4	rs149383225	186984233	A	G
4	rs34609719	186984310	A	T
4	rs549501126	186984447	C	G
4	rs4861699	186984740	A	G
4	rs148458490	186984820	T	G
4	rs563691176	186984903	G	T
4	rs533453109	186984923	C	T
4	rs541375986	186984943	A	G
4	rs12499543	186984997	C	T
4	rs146045166	186985073	T	C
4	rs114014599	186985116	T	C
4	rs6822014	186985201	G	A
4	rs115843415	186985454	G	A
4	rs116276455	186985542	T	C
4	rs28680717	186985575	A	G
4	rs6827814	186985742	A	G
4	rs370952605	186985851	C	A
4	rs550954771	186985917	C	G
4	rs530094844	186985988	A	G
4	rs11132379	186986006	C	G
4	rs192547369	186986262	G	A
4	rs67210427	186986280	G	T
4	rs11736316	186986296	G	A
4	rs184308476	186986609	A	G
4	rs4862632	186986617	G	A
4	rs36035924	186986687	G	A
4	rs186702576	186986826	A	G
4	rs66818138	186986933	T	C
4	rs142617987	186986967	T	C
4	rs544767455	186987179	G	T
4	rs560076951	186987401	C	T
4	rs150430611	186987537	C	T
4	rs190745181	186987555	C	A
4	rs184219312	186987623	T	G
4	rs569515198	186987632	C	T
4	rs6552947	186987821	G	A
4	rs185951593	186987839	T	C
4	rs5743301	186988045	A	G
4	rs145586023	186988478	G	A
4	rs147725378	186988659	A	G
4	rs5743303	186988853	T	A
4	rs548893921	186988858	A	G
4	rs5743304	186988892	A	T
4	rs547557973	186988893	T	A
4	rs570078711	186989149	G	C
4	rs148941942	186989159	A	G
4	rs5743305	186989333	A	T
4	rs5743306	186989370	G	A
4	rs541430883	186990044	C	T
4	rs576643924	186990071	A	G
4	rs116729895	186990344	T	C
4	rs571735232	186990770	C	A
4	rs75357674	186990842	G	T
4	rs78963230	186990948	G	A
4	rs11721827	186991137	C	A
4	rs555075662	186991175	G	C
4	rs11730143	186991302	T	C
4	rs11940495	186991609	A	G
4	rs147368202	186992131	A	G
4	rs565360525	186992660	T	C
4	rs79099557	186992768	T	C
4	rs11732384	186992889	A	G
4	rs75059843	186993052	A	G
4	rs556950951	186993075	C	T
4	rs553701270	186993191	T	C
4	rs74541206	186993565	T	C
4	rs114119182	186993655	T	C
4	rs115279812	186993758	T	C
4	rs563192952	186993833	T	G
4	rs143546139	186993840	G	T
4	rs575655929	186993867	G	C
4	rs6552948	186993929	T	C
4	rs187443929	186993935	C	G
4	rs75952161	186994001	G	A
4	rs111996606	186994009	T	C
4	rs192011738	186994010	T	C
4	rs7657186	186994039	A	G
4	rs13126816	186994178	A	G
4	rs552584670	186994285	G	A
4	rs76713360	186994324	T	C
4	rs554676713	186994356	A	G
4	rs6814488	186994359	A	G
4	rs554096426	186994366	G	A
4	rs6552949	186994401	T	C
4	rs142672748	186994440	A	G
4	rs60749195	186994543	A	G
4	rs569433705	186994558	G	C
4	rs115484988	186994694	A	G
4	rs553974382	186994776	T	C
4	rs13108688	186994832	A	T
4	rs6552950	186994856	G	A
4	rs116788137	186995059	T	A
4	rs66624661	186995132	A	G
4	rs184101243	186995172	G	A
4	rs538180653	186995596	T	A
4	rs533730778	186995671	A	G
4	rs73025926	186995885	G	A
4	rs190448416	186996064	A	G
4	rs550237987	186996309	C	T
4	rs185299037	186996378	G	A
4	rs115422063	186996593	C	T
4	rs1540793	186996762	T	C
4	rs572606265	186996763	A	G
4	rs530526741	186996804	A	C
4	rs181201603	186997031	C	T
4	rs1976802	186997153	T	C
4	rs527629527	186997200	A	C
4	rs6552951	186997241	A	G
4	rs1970870	186997262	T	C
4	rs113971089	186997273	C	A
4	rs1568358	186997643	C	G
4	rs533004623	186997708	A	C
4	rs3775296	186997767	A	C
4	rs192262541	186997797	T	C
4	rs143307508	186997949	A	C
4	rs75678105	186998271	G	A
4	rs191426978	186998324	G	A
4	rs146309386	186998453	T	C
4	rs557665173	186998514	G	A
4	rs188157177	186998541	A	G
4	rs60088731	186998576	A	G
4	rs11132380	186998735	G	A
4	rs565323813	186998756	T	C
4	rs6811484	186999088	G	A
4	rs536536617	186999269	C	T
4	rs3775295	186999411	A	G
4	rs3775294	186999429	A	G
4	rs6817329	186999675	G	A
4	rs5743312	187000256	T	C
4	rs1879026	187000321	T	G
4	rs5743313	187000367	T	C
4	rs549648659	187000374	T	C
4	rs5743314	187000375	C	G
4	rs544317294	187000381	T	C
4	rs5743315	187000416	A	C
4	rs529632284	187000427	A	G
4	rs78726532	187000464	G	A
4	rs80145619	187000575	T	G
4	rs191251349	187000603	A	C
4	rs74330982	187000609	C	A
4	rs181440021	187000665	A	C
4	rs147003497	187000713	A	G
4	rs35990575	187000815	A	T
4	rs191715447	187000870	T	C
4	rs59725961	187001068	G	A
4	rs143082057	187001127	C	A
4	rs183190272	187001181	T	C
4	rs35782497	187001230	A	G
4	rs7668666	187001292	A	C
4	rs186125729	187001302	T	C
4	rs148219807	187001371	T	C
4	rs114282785	187001384	T	C
4	rs72708972	187001564	T	C
4	rs141968262	187001594	A	C
4	rs190978374	187001714	G	A
4	rs146117994	187001945	T	C
4	rs78533215	187002123	G	A
4	rs142261826	187002374	A	G
4	rs6838080	187002565	C	G
4	rs192904838	187002693	C	G
4	rs35706535	187002911	C	T
4	rs79778554	187002969	A	G
4	rs3775292	187003025	C	G
4	rs548463257	187003042	A	G
4	rs553606796	187003135	T	C
4	rs2310393	187003177	A	G
4	rs71624739	187003275	G	A
4	rs1996594	187003339	A	G
4	rs79866026	187003450	A	C
4	rs113654222	187003464	A	C
4	rs112077022	187003678	A	G
4	rs35311343	187003729	G	C
4	rs3775291	187004074	T	C
4	rs3775290	187004217	T	C
4	rs35617964	187004517	A	G
4	rs35111588	187004544	T	C
4	rs73025939	187004767	A	C
4	rs144019953	187004851	T	C
4	rs540959112	187004908	T	C
4	rs147431766	187005064	T	C
4	rs75983629	187005318	C	A
4	rs189918217	187005343	G	A
4	rs6830345	187005376	T	C
4	rs557630844	187005567	T	G
4	rs73025940	187005621	G	A
4	rs529059095	187005782	C	T
4	rs73873710	187005865	T	C
4	rs115677523	187005868	G	T
4	rs200609786	187005904	T	C
4	rs199768900	187005912	A	G
4	rs28524783	187006532	C	T
4	rs10025405	187006806	G	A
4	rs187644978	187007000	T	G
4	rs113814587	187007057	T	C
4	rs145919793	187007070	C	G
4	rs2310394	187007072	T	G
4	rs150608752	187007143	A	G
4	rs530364837	187007259	A	C
4	rs192199805	187007349	A	T
4	rs139669807	187007393	T	C
4	rs13137589	187007874	G	A
4	rs78600754	187008007	G	A
4	rs145136747	187008078	A	G
4	rs566724029	187008097	T	C
4	rs189044080	187008177	A	G
4	rs73025946	187008277	G	T
4	rs541973079	187008610	T	C
4	rs1519312	187008844	G	A
4	rs35103715	187009014	C	G
4	rs73025950	187009230	A	G
4	rs541532725	187009254	G	T
4	rs114884866	187009707	A	C
4	rs537005029	187009848	A	G
4	rs4862633	187009972	T	C
4	rs4608848	187010104	C	T
4	rs188673846	187010105	A	G
4	rs531672472	187010268	G	A
4	rs12641237	187010442	A	G
4	rs539054613	187010454	C	A
4	rs7676239	187010503	C	T
4	rs531615973	187011024	A	G
4	rs563926506	187011048	G	A
4	rs6857595	187011126	T	C
4	rs569665735	187011127	A	G
4	rs76404108	187011142	A	G
4	rs6857615	187011156	G	C
4	rs191671604	187011182	A	C
4	rs6857650	187011259	G	A
4	rs57684220	187011284	T	A
4	rs570175962	187011323	T	C
4	rs540921939	187011381	T	C
4	rs34357460	187011489	A	G
4	rs75983313	187011664	C	G
4	rs78850367	187011756	G	T
4	rs537219280	187011957	C	G
4	rs2090631	187012111	T	G
4	rs534633723	187012191	C	T
4	rs536164579	187012310	T	C
4	rs4862635	187012349	G	A
4	rs6816734	187012366	C	G
4	rs148302207	187012417	T	G
4	rs73025953	187012435	T	C
4	rs6821294	187012487	T	A
4	rs28514592	187012520	T	G
4	rs6821499	187012526	T	C
4	rs575997572	187012584	A	C
4	rs73025956	187012674	G	A
4	rs139970488	187012871	T	G
4	rs143666186	187013020	C	T
4	rs546709296	187013023	A	G
4	rs6823045	187013089	G	C
4	rs536973812	187013136	T	G
4	rs185580463	187013195	C	T
4	rs112882627	187013240	G	A
4	rs11935991	187013241	A	G
4	rs145592711	187013342	A	G
4	rs113197892	187013389	A	G
4	rs10028114	187013406	C	A
4	rs552621898	187013432	G	A
4	rs139141004	187013489	C	T
4	rs10020072	187013575	C	T
4	rs5012597	187013627	G	C
4	rs6828531	187013723	G	A
4	rs72708979	187013834	A	G
4	rs562973209	187013869	T	C
4	rs62347987	187013881	C	T
4	rs73025959	187014000	C	A
4	rs73025960	187014051	T	C
4	rs151093218	187014058	A	G
4	rs62347988	187014099	A	G
4	rs7673107	187014418	A	C
4	rs7672963	187014459	A	T
4	rs7677625	187014484	A	G
4	rs568956358	187014490	A	G
4	rs113924879	187014500	T	C
4	rs73025962	187014548	C	T
4	rs1519311	187014766	C	T
4	rs572474200	187014810	A	C
4	rs72708982	187014872	C	A
4	rs1519310	187014978	G	A
4	rs1519309	187015089	C	T
4	rs570252509	187015148	T	C
4	rs1914926	187015152	G	C
4	rs572611361	187015312	T	A
4	rs186836440	187015376	A	G
4	rs7679945	187015468	A	G
4	rs12510453	187015654	C	T
4	rs2090630	187015746	A	G
4	rs556042829	187015756	C	G
4	rs2090629	187015787	T	G
4	rs2090628	187015824	G	A
4	rs73025964	187015877	T	C
4	rs144268637	187015890	G	A
4	rs2102883	187015891	C	T
4	rs116500037	187015920	C	T
4	rs190416674	187015989	T	C
4	rs9992433	187016024	A	G
4	rs10015147	187016106	C	G
4	rs193054476	187016202	C	T
4	rs563308848	187016572	A	G
4	rs6848963	187016610	A	C
4	rs144003016	187016629	T	C
4	rs145945549	187016696	A	T
4	rs139793738	187016698	C	T
4	rs6849722	187016735	G	A
4	rs180773878	187016897	C	T
4	rs6850003	187017005	T	C
4	rs6850406	187017191	C	T
4	rs565351442	187017232	T	C
4	rs6850790	187017239	A	G
4	rs115339196	187017313	A	G
4	rs79546976	187017483	G	A
4	rs72708984	187017504	C	T
4	rs79645114	187017638	A	T
4	rs6856189	187017725	G	C
4	rs28624545	187017748	T	C
4	rs116690386	187017775	T	C
4	rs566769380	187017802	A	G
4	rs553002161	187017973	C	G
4	rs62347989	187018024	T	C
4	rs147966614	187018225	G	A
4	rs76242030	187018302	C	T
4	rs1983370	187018317	C	G
4	rs79867252	187018363	G	T
4	rs111318631	187018726	C	G
4	rs147107276	187018748	A	G
4	rs114562658	187018854	T	C
4	rs192689917	187018942	T	C
4	rs111382088	187019002	C	G
4	rs149306557	187019276	A	G
4	rs80229681	187019299	T	C
4	rs1983369	187019433	C	T
4	rs530197796	187019700	A	C
4	rs560140799	187019710	G	A
4	rs12645085	187019906	T	C
4	rs6552953	187020145	C	G
4	rs6811796	187020178	T	C
4	rs13148663	187020194	A	C
4	rs562380285	187020251	A	G
4	rs12645172	187020252	A	C
4	rs66727432	187020403	G	T
4	rs67473620	187020409	T	C
4	rs62347990	187020480	C	T
4	rs564085776	187020538	A	G
4	rs79721208	187020564	G	C
4	rs536009230	187020590	A	G
4	rs10025953	187021031	T	A
4	rs530953955	187021211	G	T
4	rs9312342	187021315	C	T
4	rs115406847	187021442	A	C
4	rs62347991	187021538	A	G
4	rs6824238	187021652	C	T
4	rs62347992	187021694	A	G
4	rs188159292	187021697	A	C
4	rs554253031	187021840	A	G
4	rs147936334	187021913	T	C
4	rs78871969	187022380	T	A
4	rs560966298	187022795	A	G
4	rs13145311	187022823	C	T
4	rs78234322	187022828	T	A
4	rs77204554	187022831	T	A
4	rs2310389	187022927	A	G
4	rs2015042	187022930	T	C
4	rs112425230	187023006	C	G
4	rs187552355	187023069	T	C
4	rs115165609	187023193	T	C
4	rs79315256	187023281	A	C
4	rs192610737	187023434	T	C
4	rs2310390	187023440	T	G
4	rs528790076	187023464	T	C
4	rs184358447	187023565	A	G
4	rs181324120	187023734	T	C
4	rs184309837	187023751	T	C
4	rs76741072	187023905	G	A
4	rs62347994	187024079	T	C
4	rs187248987	187024103	A	G
4	rs530819034	187024113	T	C
4	rs76596894	187024123	A	G
4	rs144932261	187024305	C	T
4	rs6552954	187024308	A	T
4	rs574900741	187024374	A	G
4	rs77895188	187024615	A	T
4	rs149254472	187024666	C	T
4	rs190209331	187024712	T	C
4	rs532073295	187024833	C	T
4	rs554937191	187025067	A	T
4	rs4862636	187025068	T	A
4	rs72708986	187025153	G	A
4	rs34087951	187025338	T	A
4	rs62348015	187025367	A	G
4	rs80229218	187025556	C	G
4	rs568692846	187025793	T	C
4	rs112416130	187025825	A	G
4	rs115973251	187025831	G	A
4	rs114861951	187025952	A	G
4	rs115416898	187025990	T	G
4	rs10029755	187026028	T	C
4	rs559925250	187026044	A	G
4	rs576583564	187026124	T	G
4	rs545515005	187026141	T	G
4	rs368256839	187026167	A	C
4	rs73025977	187026395	T	C
4	rs115055267	187026558	T	C
4	rs533848253	187026577	A	G
4	rs553621908	187026588	T	C
4	rs550623234	187026607	T	C
4	rs575756168	187026611	C	G
4	rs13146756	187026626	T	C
4	rs13123385	187026912	C	T
4	rs114336415	187026930	T	C
4	rs555979158	187027216	T	C
4	rs145716737	187027294	C	T
4	rs73873720	187027297	T	A
4	rs78304529	187027311	G	A
4	rs188866215	187027363	C	G
4	rs529462296	187027380	G	C
4	rs34488418	187027466	G	A
4	rs539354520	187027742	G	T
4	rs193107399	187027755	T	C
4	rs113418450	187027957	T	C
4	rs184106700	187028029	C	G
4	rs55949648	187028030	T	G
4	rs141373173	187028051	T	C
4	rs566478265	187028082	T	C
4	rs150367617	187028101	A	G
4	rs555128027	187028599	T	G
4	rs565075425	187028620	G	T
4	rs55774316	187028655	G	C
4	rs188599451	187028676	C	G
4	rs7434489	187028979	G	A
4	rs553359468	187029064	T	C
4	rs79903370	187029416	C	A
4	rs528372516	187029530	T	C
4	rs71624740	187029646	C	G
4	rs552532076	187029710	C	G
4	rs142461684	187029724	T	C
4	rs190484487	187029760	A	G
4	rs575702905	187029761	C	T
4	rs116191943	187029767	T	C
4	rs4862637	187029800	T	G
4	rs4862638	187029807	G	T
4	rs1401570	187029821	T	G
4	rs55690219	187029831	G	C
4	rs150891440	187029839	G	C
4	rs13106718	187029994	C	T
4	rs552427008	187030008	G	T
4	rs1829459	187030082	C	A
4	rs1829458	187030094	C	T
4	rs534349819	187030141	A	G
4	rs368471959	187030146	C	T
4	rs551739639	187030149	A	C
4	rs61564663	187030150	C	T
4	rs538527447	187030151	A	G
4	rs2203860	187030157	G	A
4	rs58470041	187030164	T	G
4	rs186072726	187030191	C	A
4	rs145574097	187030203	G	A
4	rs575491851	187030223	A	G
4	rs534049426	187030281	G	T
4	rs189962957	187030292	T	C
4	rs181207631	187030350	A	G
4	rs548816184	187030477	T	G
4	rs568582759	187030527	G	T
4	rs185575042	187030591	G	C
4	rs375117293	187030627	G	C
4	rs188536022	187030721	T	A
4	rs13114086	187030998	A	T
4	rs563292134	187031132	C	T
4	rs542172024	187031216	C	T
4	rs10029397	187031475	G	T
4	rs116366326	187031508	T	C
4	rs561663081	187031610	G	C
4	rs201779203	187031704	G	C
4	rs183993899	187032473	T	C
4	rs547261360	187032474	A	G
4	rs201069858	187032549	C	T
4	rs200174288	187032831	G	C
4	rs556059983	187032865	G	T
4	rs12651690	187033025	C	T
4	rs555408188	187033259	T	C
4	rs572044974	187033260	A	C
4	rs75140098	187033432	G	A
4	rs563722917	187034850	A	G
4	rs62348025	187035132	G	A
4	rs189052363	187036201	G	T
4	rs200373936	187036595	G	A
4	rs557533923	187036750	A	T
4	rs551754345	187036903	A	G
4	rs533265167	187037073	T	C
4	rs549780856	187037074	G	A
4	rs569851115	187037148	C	T
4	rs185258060	187037229	G	T
4	rs181147923	187037273	T	C
4	rs113356620	187037345	C	A
4	rs12643168	187037369	A	G
4	rs530780064	187037392	T	C
4	rs145120739	187037412	G	A
4	rs142294864	187037413	T	C
4	rs35062296	187037424	C	T
4	rs36103396	187037467	A	C
4	rs1715057	187037491	T	C
4	rs35588671	187037499	T	A
4	rs138393998	187037551	G	T
4	rs34457547	187037553	C	T
4	rs146141411	187037580	T	C
4	rs1715056	187037608	A	G
4	rs34338677	187037614	T	G
4	rs149349775	187037794	G	C
4	rs542957829	187037814	G	C
4	rs565078954	187037832	G	A
4	rs112160197	187037858	G	T
4	rs142855742	187037861	T	C
4	rs72708987	187038013	C	T
4	rs555067261	187038054	T	C
4	rs35129996	187038186	G	C
4	rs1715054	187038188	C	G
4	rs71624747	187038272	A	C
4	rs75944683	187038293	A	G
4	rs1706141	187038340	C	T
4	rs1706142	187038412	G	A
4	rs1715052	187038546	A	G
4	rs183728478	187038636	T	C
4	rs144517246	187038645	C	A
4	rs6842634	187038714	C	A
4	rs1715051	187038801	G	T
4	rs531907328	187038812	T	C
4	rs9992614	187038813	A	G
4	rs11730526	187039417	G	A
4	rs143062626	187039468	G	C
4	rs6827450	187040063	C	T
4	rs73025996	187040216	T	C
4	rs72708988	187040221	G	A
4	rs576910571	187040284	T	C
4	rs1706143	187040429	T	C
4	rs10018625	187040464	T	A
4	rs11724410	187040878	G	C
4	rs149590875	187040880	G	A
4	rs9999125	187040907	A	G
4	rs569752035	187040910	G	A
4	rs192837255	187041538	G	T
4	rs547343029	187041729	T	C
4	rs370045567	187041825	T	G
4	rs557125793	187042093	T	C
4	rs189928439	187042293	T	G
4	rs528441323	187042330	T	C
4	rs4861700	187042358	C	T
4	rs144397908	187042762	G	A
4	rs185909395	187042765	C	T
4	rs7665411	187042798	T	G
4	rs147858810	187042831	A	G
4	rs142664504	187042959	A	G
4	rs57206592	187043177	A	G
4	rs56836127	187043251	T	G
4	rs537368532	187043380	T	C
4	rs146694029	187043400	T	G
4	rs190926242	187043580	G	C
4	rs58541521	187043705	A	G
4	rs182924124	187043778	C	T
4	rs10030678	187043908	A	G
4	rs530455279	187043974	T	C
4	rs6829476	187043979	A	G
4	rs191450982	187044024	A	T
4	rs1706145	187044161	G	T
4	rs6829614	187044250	C	T
4	rs187666536	187044351	C	T
4	rs76613144	187044754	A	G
4	rs185048347	187044972	C	A
4	rs1511799	187044983	C	T
4	rs568433894	187045333	A	G
4	rs573030521	187045445	C	T
4	rs28499423	187045464	C	T
4	rs28470565	187045471	C	G
4	rs560567941	187045474	A	T
4	rs2009617	187045503	C	G
4	rs539826161	187045507	A	G
4	rs552749084	187045592	A	G
4	rs4456996	187045638	A	G
4	rs13132790	187045712	C	T
4	rs28672964	187045737	G	C
4	rs13133026	187045817	C	T
4	rs13105407	187045823	G	C
4	rs36193841	187046046	T	C
4	rs13106281	187046047	A	G
4	rs186435956	187046084	G	T
4	rs148624189	187046104	A	G
4	rs189048102	187046132	C	T
4	rs11730434	187046337	T	C
4	rs557447597	187046453	T	C
4	rs1715060	187046469	T	C
4	rs576804450	187046618	A	G
4	rs74507004	187046658	G	C
4	rs1715061	187046744	C	A
4	rs6849187	187046762	C	T
4	rs568136069	187046807	C	G
4	rs6849946	187046928	G	A
4	rs2055914	187047041	A	G
4	rs115717514	187047045	A	G
4	rs551678319	187047374	G	A
4	rs140526110	187047477	A	G
4	rs4862639	187047491	A	G
4	rs9998530	187047812	G	A
4	rs1715064	187047850	G	C
4	rs2055915	187047864	G	C
4	rs76200381	187047923	A	G
4	rs564288394	187048323	A	G
4	rs79535758	187048392	A	G
4	rs34266919	187048667	A	G
4	rs114703578	187048676	A	G
4	rs184122184	187048891	T	G
4	rs559170033	187049193	C	G
4	rs528119470	187049194	T	G
4	rs181448905	187049201	G	A
4	rs12163744	187049223	T	C
4	rs540888107	187049420	A	G
4	rs1715067	187049435	A	G
4	rs189972831	187049565	G	T
4	rs150599616	187049591	G	A
4	rs561407311	187049628	T	A
4	rs1706150	187049639	A	C
4	rs1715068	187049653	A	G
4	rs143197195	187049795	C	T
4	rs552740121	187050297	G	C
4	rs182881352	187050615	A	G
4	rs1398009	187050649	T	C
4	rs1398010	187050754	A	T
4	rs66475786	187050869	G	A
4	rs1398011	187050971	T	C
4	rs191957970	187051008	A	G
4	rs565359867	187051121	C	T
4	rs150441879	187051155	A	G
4	rs11730139	187051328	A	G
4	rs540201808	187051349	T	A
4	rs10014489	187051365	G	C
4	rs11722721	187051560	G	A
4	rs28487872	187051622	T	C
4	rs34523341	187051803	A	G
4	rs190341053	187051814	G	A
4	rs75470212	187051822	A	T
4	rs577613159	187051826	G	T
4	rs148237219	187051960	G	T
4	rs562089714	187052015	C	T
4	rs146258857	187052240	A	G
4	rs180681888	187052394	T	C
4	rs12647552	187052495	T	C
4	rs530305897	187052770	T	C
4	rs547553064	187053293	A	C
4	rs115472095	187053415	C	A
4	rs537852238	187053653	T	C
4	rs115976523	187053862	G	A
4	rs79065552	187053950	G	A
4	rs35266238	187054031	C	T
4	rs7656677	187054136	T	C
4	rs74649607	187054193	A	G
4	rs79818047	187054208	A	G
4	rs11733605	187054286	T	C
4	rs12510431	187054647	A	G
4	rs186155035	187054780	C	T
4	rs2889186	187054806	G	A
4	rs4862642	187054916	T	C
4	rs11734699	187055053	A	G
4	rs4862643	187055089	T	C
4	rs141588408	187055165	T	C
4	rs11722584	187055207	A	T
4	rs182077480	187055689	A	G
4	rs36044384	187055715	G	A
4	rs551689691	187055921	T	C
4	rs115030695	187055987	T	C
4	rs34531246	187056143	A	G
4	rs566838424	187056159	C	T
4	rs71624752	187056198	C	T
4	rs145603027	187056314	G	A
4	rs556830996	187056348	T	C
4	rs138111155	187056391	T	C
4	rs530228271	187056630	G	A
4	rs79574732	187056640	G	C
4	rs552563075	187056775	T	C
4	rs28592939	187056831	T	C
4	rs193053065	187056833	C	A
4	rs552700024	187056856	A	G
4	rs544616417	187056985	C	G
4	rs66744640	187057032	A	G
4	rs530260453	187057088	T	C
4	rs61170133	187057351	T	C
4	rs4862644	187057812	T	C
4	rs147966301	187057883	T	C
4	rs34674734	187057884	A	G
4	rs6840153	187057933	G	C
4	rs79685691	187058058	C	A
4	rs554501363	187058067	A	G
4	rs554487605	187058156	T	C
4	rs577538755	187058165	C	T
4	rs112859829	187058174	C	A
4	rs35653747	187058250	C	T
4	rs73027926	187058430	C	G
4	rs28688222	187058543	T	C
4	rs186367735	187058545	T	C
4	rs554550877	187058612	A	G
4	rs542277716	187058747	C	T
4	rs115911266	187059143	A	G
4	rs11942766	187059254	T	C
4	rs369594122	187059292	G	T
4	rs13105400	187059563	G	T
4	rs7660462	187059719	T	C
4	rs13106058	187059786	A	T
4	rs7660977	187059822	G	A
4	rs536088873	187059827	A	G
4	rs113035536	187059960	C	T
4	rs7660915	187060065	C	A
4	rs73873732	187060066	G	C
4	rs529772125	187060107	G	A
4	rs7686019	187060138	T	C
4	rs7686026	187060147	T	C
4	rs7686244	187060255	A	T
4	rs9992992	187060359	T	C
4	rs7661671	187060430	A	G
4	rs535715934	187060639	G	C
4	rs115104187	187060644	G	T
4	rs188074148	187060699	T	C
4	rs75312286	187060752	A	G
4	rs7668227	187061084	G	A
4	rs11945435	187061183	T	C
4	rs7436817	187061202	T	A
4	rs192455031	187061246	A	G
4	rs73027930	187061629	G	A
4	rs556996089	187061655	C	T
4	rs573348174	187061668	T	A
4	rs4861701	187061721	A	G
4	rs9999291	187062216	C	T
4	rs571379759	187062304	G	A
4	rs140620759	187062334	A	G
4	rs6858112	187062426	T	C
4	rs6552955	187062617	T	C
4	rs189694893	187062826	A	G
4	rs6815695	187063027	G	T
4	rs11947955	187063085	T	C
4	rs143211758	187063111	A	G
4	rs189064754	187063164	C	T
4	rs538627323	187063218	T	C
4	rs550999340	187063379	T	G
4	rs7681979	187063465	A	G
4	rs565033685	187063512	C	T
4	rs114774289	187063518	C	G
4	rs78043167	187063546	T	G
4	rs74872139	187063547	T	C
4	rs75668265	187063571	A	G
4	rs140127787	187063999	G	A
4	rs73027934	187064096	G	A
4	rs180713385	187064243	G	A
4	rs529880667	187064264	G	A
4	rs7688196	187064272	G	A
4	rs566450207	187064358	T	C
4	rs13141920	187064553	G	T
4	rs201436639	187064555	T	C
4	rs4861702	187064561	T	C
4	rs7692980	187064576	C	T
4	rs4861703	187064873	T	C
4	rs532194579	187064939	T	C
4	rs74446092	187065144	T	C
4	rs115649287	187065373	G	A
4	rs149612033	187065512	C	T
4	rs187780256	187065579	G	C
4	rs144408866	187065614	G	T
4	rs562571199	187065760	A	G
4	rs2310392	187065924	A	G
4	rs540034141	187066066	C	G
4	rs6810746	187066139	C	T
4	rs2310391	187066140	C	T
4	rs907438	187066198	G	C
4	rs545997881	187066411	T	C
4	rs876332	187066640	T	A
4	rs139470415	187066672	G	T
4	rs181364228	187066682	T	C
4	rs144300360	187066686	A	G
4	rs535018565	187066801	T	C
4	rs149715943	187066912	C	G
4	rs190597756	187066965	G	C
4	rs538562035	187067153	G	A
4	rs114167404	187067522	T	C
4	rs569927235	187067741	T	C
4	rs73027936	187067911	A	G
4	rs80013303	187067978	C	A
4	rs557610700	187068185	C	T
4	rs7668029	187068411	C	A
4	rs115257819	187068814	A	G
4	rs530097556	187068941	T	G
4	rs4862646	187069090	C	A
4	rs556614589	187069165	C	T
4	rs139566694	187069310	T	G
4	rs113003213	187069404	G	C
4	rs182894679	187069449	A	T
4	rs142316601	187069574	T	G
4	rs189110465	187070196	G	A
4	rs182205568	187070330	G	A
4	rs201889401	187070808	G	A
4	rs539968862	187070919	T	C
4	rs17882808	187070937	G	T
4	rs544134348	187071058	C	G
4	rs148351262	187071178	C	G
4	rs78703580	187071257	A	G
4	rs569595828	187071280	A	C
4	rs7699366	187071282	C	G
4	rs4862647	187071290	G	C
4	rs4862648	187071321	T	C
4	rs4862649	187071358	G	C
4	rs73027940	187071405	T	C
4	rs576014232	187071424	T	C
4	rs6814694	187071516	G	T
4	rs13127515	187071519	G	T
4	rs532219913	187071542	T	G
4	rs552219915	187071558	C	T
4	rs13127380	187071636	G	C
4	rs28374091	187071675	C	G
4	rs28404914	187071712	T	C
4	rs13127413	187071723	G	A
4	rs76441734	187071729	T	A
4	rs13127990	187071731	A	G
4	rs77566107	187071735	A	G
4	rs34939331	187071756	G	A
4	rs112252971	187071780	G	A
4	rs13127615	187071787	G	A
4	rs548053637	187071805	A	C
4	rs13128200	187071809	A	G
4	rs77576927	187071816	A	G
4	rs74769576	187071819	T	C
4	rs76703394	187071821	C	T
4	rs28691108	187071942	G	C
4	rs554029189	187071948	C	T
4	rs182171904	187071961	T	C
4	rs7684126	187072383	T	C
4	rs569838572	187072391	A	G
4	rs535005610	187072422	G	A
4	rs2276916	187072887	G	A
4	rs2276915	187072891	C	G
4	rs2276914	187072932	A	G
4	rs2276913	187073000	A	G
4	rs2276912	187073030	T	C
4	rs73873739	187073519	G	C
4	rs74565951	187073659	C	T
4	rs536604847	187073738	A	G
4	rs572297470	187073761	G	C
4	rs7695966	187073780	T	G
4	rs7671830	187073824	G	C
4	rs79576690	187073855	T	C
4	rs7696016	187073872	T	G
4	rs62350484	187074036	C	T
4	rs111737916	187074051	T	C
4	rs55857110	187074070	C	G
4	rs559097443	187074456	A	G
4	rs530365038	187074541	T	C
4	rs180922588	187074543	G	T
4	rs4862650	187074833	A	G
4	rs79333440	187075042	G	T
4	rs4862651	187075179	T	C
4	rs78010443	187075252	A	G
4	rs6552956	187075296	G	A
4	rs56043786	187075365	T	G
4	rs6552957	187075394	G	A
4	rs6552958	187075474	A	G
4	rs35475114	187075532	T	C
4	rs55769232	187075751	C	T
4	rs552948572	187075947	C	G
4	rs35459248	187075958	A	G
4	rs182943583	187076165	G	A
4	rs539402000	187076174	T	C
4	rs10014983	187076175	C	G
4	rs544417706	187076190	C	G
4	rs28368428	187076266	G	A
4	rs191459808	187076273	T	C
4	rs28637871	187076466	A	C
4	rs4862652	187076793	A	G
4	rs75019529	187076945	G	A
4	rs76660874	187076956	G	A
4	rs12507466	187076962	G	C
4	rs542206763	187077011	G	A
4	rs55822915	187077027	T	C
4	rs114480943	187077205	T	C
4	rs4862653	187077206	A	G
4	rs554040476	187077221	T	C
4	rs149745987	187077234	A	G
4	rs144604546	187077256	A	G
4	rs141088571	187077291	C	T
4	rs7670550	187077393	T	C
4	rs62350488	187077426	T	A
4	rs13114283	187077437	G	A
4	rs62350489	187077508	A	G
4	rs113309823	187077593	T	C
4	rs7697762	187077721	G	T
4	rs73027956	187077854	A	C
4	rs10021027	187077947	C	G
4	rs543953376	187077953	T	G
4	rs9998649	187078000	A	G
4	rs10021124	187078045	C	T
4	rs10021291	187078063	G	A
4	rs10021292	187078068	G	A
4	rs28655339	187078181	C	T
4	rs7676896	187078284	T	C
4	rs190904518	187078617	A	G
4	rs113168248	187078745	G	A
4	rs2276924	187078785	A	G
4	rs146979458	187078790	T	C
4	rs2276923	187078819	G	C
4	rs542816157	187078826	A	G
4	rs2276922	187078866	T	C
4	rs2276921	187078922	C	G
4	rs2276920	187078938	A	G
4	rs186250231	187078998	T	G
4	rs113493632	187079016	C	T
4	rs1877321	187079017	A	G
4	rs2276919	187079047	A	G
4	rs12504044	187079183	A	G
4	rs183385996	187079352	T	C
4	rs13141433	187079384	T	C
4	rs115329994	187079529	G	A
4	rs55723349	187079563	T	G
4	rs55701419	187079564	T	C
4	rs138873509	187079603	A	C
4	rs141253163	187079625	T	C
4	rs529709343	187079784	T	C
4	rs547319317	187079785	G	A
4	rs6833211	187079787	G	A
4	rs539250234	187079788	T	C
4	rs552464234	187079792	A	G
4	rs552867751	187079951	T	C
4	rs6834168	187080046	A	G
4	rs149529143	187080077	G	A
4	rs35448567	187080288	G	A
4	rs10011164	187080317	A	G
4	rs570468189	187080427	T	C
4	rs116347923	187080561	A	C
4	rs56126431	187080845	T	C
4	rs77911135	187081006	T	G
4	rs571253450	187081113	G	C
4	rs116745231	187081115	C	T
4	rs574666985	187081170	A	C
4	rs563064598	187081217	T	C
4	rs7683808	187081218	A	G
4	rs547489146	187081252	G	C
4	rs540096205	187081266	T	C
4	rs7684001	187081313	A	G
4	rs568306613	187081512	C	G
4	rs111066893	187081565	G	C
4	rs111066894	187081566	A	C
4	rs572315550	187081695	A	G
4	rs114871367	187081721	C	A
4	rs568318922	187081889	A	C
4	rs73027969	187081890	A	C
4	rs547601225	187081900	T	A
4	rs543017134	187082324	T	C
4	rs569378748	187082481	A	G
4	rs564030887	187082523	T	G
4	rs114757001	187082554	A	G
4	rs74897807	187082574	C	T
4	rs61525425	187082873	T	A
4	rs12512328	187083063	A	T
4	rs112379340	187083128	G	A
4	rs11733307	187083516	C	T
4	rs148547850	187083618	T	C
4	rs145712068	187083619	A	G
4	rs76661995	187083788	A	C
4	rs543358611	187083821	A	G
4	rs56960412	187083872	G	T
4	rs79537217	187084023	G	T
4	rs60881630	187084266	T	C
4	rs192613419	187084273	T	A
4	rs202162388	187084730	T	C
4	rs200190844	187084787	C	T
4	rs538538002	187085005	G	C
4	rs62350492	187085250	A	G
4	rs546162854	187085260	T	C
4	rs7688336	187085429	A	T
4	rs116498352	187085536	A	G
4	rs547801502	187085538	T	C
4	rs28611387	187085604	T	C
4	rs533499783	187085605	C	G
4	rs553763922	187085704	A	G
4	rs541991943	187085785	T	C
4	rs527823060	187085805	A	G
4	rs7669101	187085888	G	A
4	rs2241818	187085945	G	C
4	rs7669366	187086053	G	A
4	rs79791579	187086144	A	C
4	rs73027974	187086150	T	C
4	rs76127763	187086468	A	G
4	rs61155675	187086562	A	C
4	rs138746162	187086607	T	C
4	rs568291287	187086809	C	A
4	rs185562084	187087053	A	G
4	rs563712988	187087184	A	G
4	rs180692842	187087452	A	C
4	rs112135766	187087799	C	T
4	rs188655304	187088042	A	G
4	rs200091008	187088107	G	C
4	rs28550667	187088242	T	A
4	rs9991339	187088248	T	C
4	rs111681837	187088399	T	G
4	rs6818265	187088410	G	T
4	rs199974803	187088422	A	C
4	rs373111560	187088623	G	A
4	rs78633472	187088633	T	C
4	rs567851618	187088804	T	A
4	rs2289255	187088865	T	C
4	rs186822630	187089047	T	C
4	rs2289256	187089133	A	G
4	rs542359960	187089141	T	C
4	rs10007123	187089249	A	G
4	rs142897263	187089375	A	G
4	rs10009551	187089542	T	C
4	rs578075810	187089605	T	G
4	rs144797959	187089787	A	G
4	rs560626775	187089802	A	G
4	rs72710517	187089837	T	G
4	rs62350493	187089856	T	C
4	rs75825800	187089857	A	G
4	rs575108107	187090482	A	G
4	rs78801377	187090495	T	C
4	rs548212852	187090593	T	C
4	rs558710128	187090759	T	C
4	rs554128374	187090823	G	A
4	rs562727480	187090895	A	G
4	rs180926224	187090900	T	C
4	rs140411269	187090989	A	G
4	rs10013195	187091013	T	C
4	rs552434139	187091042	T	A
4	rs113397353	187091392	T	C
4	rs9312345	187091644	A	C
4	rs10440510	187091674	A	G
4	rs76484380	187091809	A	G
4	rs143970142	187091865	A	C
4	rs114742882	187091943	C	A
4	rs147303647	187092304	G	T
4	rs550006563	187092315	T	C
4	rs10440485	187092329	A	C
4	rs570043190	187092370	T	C
4	rs4862655	187092399	C	T
4	rs111777788	187092404	T	C
4	rs534807698	187092405	A	G
4	rs6846865	187092475	T	C
4	rs113869817	187092481	T	A
4	rs6852092	187092586	G	C
4	rs6552959	187092626	G	C
4	rs6852500	187092664	T	G
4	rs114631681	187092692	G	A
4	rs6852180	187092730	G	A
4	rs28631173	187092810	G	A
4	rs567420695	187092812	C	G
4	rs537526054	187092839	A	G
4	rs13116499	187092874	A	G
4	rs75439025	187092883	T	C
4	rs7694300	187092960	G	A
4	rs4241814	187093018	G	T
4	rs115469004	187093124	C	T
4	rs536622916	187093208	T	A
4	rs553072570	187093209	A	G
4	rs76303699	187093215	G	A
4	rs73027987	187093260	A	G
4	rs573575963	187093330	T	C
4	rs114689708	187093877	T	C
4	rs184768637	187094068	T	C
4	rs7685209	187094621	C	T
4	rs191238209	187094725	A	G
4	rs558570046	187094788	A	G
4	rs184387040	187094893	C	T
4	rs531356960	187095163	C	T
4	rs189808284	187095216	C	T
4	rs56242926	187095479	A	G
4	rs138621595	187095565	G	C
4	rs7692100	187095789	C	T
4	rs10029094	187096088	A	G
4	rs73027993	187096274	A	G
4	rs6825250	187096351	G	A
4	rs534214542	187096352	C	T
4	rs541891467	187096597	C	T
4	rs148580727	187096638	G	A
4	rs11736597	187096672	G	A
4	rs79945455	187096880	T	C
4	rs537931948	187096881	A	G
4	rs73027999	187096894	C	G
4	rs11946606	187096910	A	C
4	rs180844793	187097003	G	C
4	rs143743048	187097429	T	C
4	rs12513371	187097785	A	G
4	rs543529646	187097812	A	G
4	rs28362167	187098071	G	A
4	rs73873743	187098102	C	T
4	rs28752108	187098104	C	T
4	rs577375313	187098107	G	A
4	rs28576278	187098210	G	A
4	rs115850004	187098250	A	G
4	rs116516356	187098559	G	C
4	rs4862656	187098581	C	T
4	rs190522135	187098621	G	A
4	rs183046210	187098797	C	T
4	rs2036912	187099043	G	A
4	rs2036913	187099089	G	A
4	rs4862657	187099352	T	C
4	rs4862658	187099609	A	G
4	rs370440885	187099746	T	C
4	rs150459722	187099747	C	G
4	rs4861705	187099852	G	A
4	rs77951923	187099905	G	A
4	rs73029805	187099931	G	A
4	rs7684072	187100046	C	T
4	rs4862659	187100198	T	A
4	rs6816903	187100384	C	T
4	rs73029807	187100436	G	A
4	rs6816942	187100456	C	G
4	rs6822335	187100579	G	T
4	rs13135693	187100679	C	A
4	rs13135744	187100749	C	T
4	rs78275482	187100924	T	C
4	rs11931515	187100931	T	C
4	rs188638043	187101032	T	G
4	rs56311854	187101070	A	G
4	rs191902444	187101102	T	C
4	rs11945165	187101282	G	A
4	rs550543425	187101283	C	T
4	rs7666452	187101290	A	G
4	rs7666985	187101325	G	A
4	rs7691348	187101380	T	C
4	rs7666666	187101406	A	G
4	rs540346848	187101507	T	C
4	rs28461693	187101514	C	T
4	rs7696233	187101581	T	C
4	rs574986892	187101588	C	G
4	rs7696266	187101638	T	C
4	rs7376464	187101689	A	G
4	rs10030889	187101802	T	C
4	rs79456214	187101859	T	G
4	rs7376495	187101881	A	G
4	rs553931114	187101983	A	G
4	rs561195348	187102220	A	G
4	rs201380018	187102233	C	G
4	rs112171082	187102406	C	T
4	rs199558120	187102563	G	T
4	rs139004314	187103004	C	G
4	rs142217154	187103022	G	C
4	rs192201644	187103053	G	T
4	rs574828675	187103077	G	T
4	rs540484552	187103097	G	A
4	rs146307023	187103166	A	G
4	rs113089053	187103173	G	C
4	rs111965403	187103288	G	C
4	rs189125859	187103297	T	A
4	rs112198707	187103482	C	T
4	rs200538085	187103525	A	G
4	rs189064324	187103529	A	C
4	rs546016322	187103577	C	A
4	rs193168438	187103660	C	T
4	rs57968017	187103671	C	T
4	rs61671121	187103680	A	G
4	rs57264127	187103685	T	C
4	rs181369294	187103700	G	A
4	rs186036773	187103704	T	C
4	rs59201297	187103800	G	A
4	rs186998785	187103847	A	T
4	rs57715375	187103879	G	A
4	rs541541886	187103964	T	C
4	rs58185637	187104005	T	G
4	rs56930272	187104006	A	T
4	rs541061892	187104019	C	A
4	rs563923513	187104025	T	C
4	rs533678555	187104026	A	G
4	rs192342300	187104101	A	G
4	rs61496690	187104113	A	G
4	rs528571110	187104131	T	C
4	rs13107614	187104368	C	G
4	rs185320179	187104372	A	G
4	rs144395942	187104404	C	T
4	rs201435093	187104515	T	C
4	rs146641752	187104538	G	A
4	rs139791503	187104709	A	G
4	rs141325226	187104744	C	T
4	rs76159779	187104757	G	A
4	rs113510542	187104776	C	T
4	rs9995674	187104817	C	T
4	rs180933843	187104878	C	T
4	rs140700277	187104962	A	G
4	rs149702929	187104994	A	G
4	rs187149120	187105021	C	T
4	rs537142743	187105310	T	C
4	rs186316228	187105395	T	G
4	rs558428121	187105441	A	G
4	rs7676075	187105507	T	C
4	rs6552960	187105606	C	T
4	rs57048232	187105632	G	C
4	rs191583606	187105791	C	A
4	rs6856778	187105871	C	T
4	rs138930563	187106007	G	A
4	rs9685267	187106126	C	A
4	rs4283716	187106259	G	A
4	rs4426832	187106291	C	A
4	rs4563535	187106376	A	G
4	rs562084944	187106407	C	T
4	rs546279056	187106472	T	C
4	rs114095074	187106519	T	C
4	rs4301157	187106549	A	G
4	rs6814453	187106554	A	G
4	rs574640061	187106564	T	C
4	rs189544482	187106718	G	T
4	rs11725687	187106870	G	A
4	rs113323420	187106973	T	C
4	rs568274467	187107045	A	G
4	rs55871461	187107118	T	C
4	rs112255632	187107221	C	T
4	rs561075639	187107396	T	C
4	rs10024936	187107444	A	G
4	rs10024944	187107456	A	C
4	rs144132149	187107460	T	C
4	rs148620167	187107461	A	G
4	rs371106692	187107495	T	C
4	rs548440047	187107535	T	C
4	rs10027488	187107849	A	G
4	rs181602374	187107851	C	T
4	rs79291768	187107976	T	C
4	rs10017419	187108138	T	G
4	rs186067140	187108327	T	C
4	rs9991330	187108627	T	C
4	rs4453976	187108730	C	T
4	rs6818108	187108759	T	C
4	rs6818109	187108762	T	C
4	rs28376660	187108821	A	G
4	rs561526974	187108858	G	A
4	rs4406056	187108886	A	G
4	rs4645255	187108894	T	G
4	rs77729125	187108898	C	T
4	rs9991610	187108907	C	T
4	rs4586997	187108980	G	C
4	rs9991842	187109175	C	T
4	rs143249901	187109278	G	A
4	rs9991999	187109283	C	T
4	rs13104952	187109314	C	T
4	rs183407284	187109327	T	A
4	rs13132623	187109362	T	C
4	rs549175705	187109368	A	G
4	rs566088700	187109413	A	G
4	rs528505560	187109416	C	T
4	rs570455933	187109569	G	A
4	rs79478644	187109617	G	A
4	rs74601614	187109620	A	G
4	rs73029819	187109645	A	G
4	rs7667932	187109764	T	C
4	rs7689798	187109820	A	G
4	rs7689823	187109866	A	G
4	rs552553430	187109870	C	T
4	rs563888556	187109898	T	A
4	rs543184713	187109977	G	C
4	rs138149598	187110069	A	G
4	rs7668705	187110121	T	C
4	rs7669371	187110448	C	T
4	rs559897802	187110467	A	G
4	rs116671459	187110487	A	C
4	rs150596106	187110646	G	A
4	rs1877319	187110782	G	A
4	rs7696703	187110856	A	G
4	rs34233508	187111148	T	A
4	rs4862660	187111244	G	A
4	rs556486601	187111299	A	G
4	rs4862661	187111381	A	G
4	rs67375229	187111532	G	A
4	rs35575344	187111591	C	T
4	rs35168015	187111599	A	G
4	rs28465054	187111665	A	C
4	rs189242708	187111691	T	C
4	rs28545770	187111692	G	A
4	rs10001084	187111822	C	G
4	rs72646230	187111874	C	G
4	rs6813815	187112090	C	T
4	rs6813694	187112141	A	C
4	rs113162792	187112184	G	C
4	rs537971347	187112299	T	A
4	rs35641294	187112310	A	G
4	rs6814261	187112394	T	A
4	rs545285865	187112409	A	G
4	rs565093474	187112413	A	G
4	rs561076583	187112451	T	G
4	rs13102719	187112457	T	C
4	rs559852642	187112477	T	C
4	rs185916348	187112532	A	C
4	rs189293742	187112541	A	G
4	rs538084423	187112569	A	C
4	rs548487913	187112586	C	G
4	rs7663027	187112629	C	G
4	rs72646234	187112640	T	G
4	rs549805175	187112676	A	G
4	rs7662717	187112682	A	C
4	rs575598063	187112685	T	G
4	rs2241819	187112826	G	A
4	rs1398007	187112832	C	T
4	rs531909464	187112850	G	A
4	rs539879036	187112951	G	T
4	rs1055138	187113041	C	G
4	rs145611966	187113076	A	G
4	rs574516881	187113099	T	C
4	rs80250369	187113308	A	C
4	rs72646237	187113509	T	C
4	rs190298766	187113549	C	A
4	rs5004484	187114073	G	C
4	rs72646239	187114252	A	G
4	rs10866290	187114479	C	T
4	rs67247234	187114561	G	A
4	rs182637370	187114886	T	G
4	rs7676565	187114920	T	C
4	rs7676755	187115047	G	C
4	rs72646241	187115100	G	C
4	rs547261780	187115114	A	G
4	rs72646243	187115416	G	C
4	rs10013653	187115632	A	C
4	rs142775374	187115721	T	C
4	rs62350517	187115777	C	G
4	rs185497433	187115781	G	A
4	rs72646244	187115805	G	T
4	rs7682918	187115841	T	C
4	rs542832725	187115876	C	A
4	rs180728307	187115936	A	G
4	rs7683424	187115945	A	G
4	rs72646246	187115992	C	T
4	rs7661323	187115996	G	T
4	rs7683132	187116039	G	A
4	rs34416159	187116118	C	T
4	rs141350955	187116150	C	T
4	rs538735253	187116211	T	A
4	rs7684025	187116227	A	G
4	rs544248531	187116242	G	C
4	rs72646248	187116429	C	T
4	rs559578989	187116474	A	G
4	rs72646251	187116827	T	C
4	rs12507156	187116832	T	C
4	rs190464918	187117025	C	A
4	rs72646252	187117070	C	T
4	rs554982762	187117442	G	A
4	rs568340507	187117462	G	A
4	rs145359522	187117467	A	G
4	rs553318497	187117473	T	C
4	rs72646254	187117526	A	G
4	rs72646256	187117959	T	C
4	rs72646257	187118001	G	A
4	rs11932764	187118235	T	A
4	rs62350518	187118358	T	C
4	rs72646260	187118359	A	G
4	rs192079002	187118522	C	G
4	rs559709813	187118530	A	G
4	rs4862662	187118662	T	G
4	rs61745524	187118692	A	G
4	rs34331648	187118720	A	G
4	rs574234744	187118833	A	G
4	rs10006933	187119141	A	G
4	rs4862663	187119228	A	T
4	rs72646264	187119263	G	A
4	rs67055364	187119285	C	G
4	rs569105910	187119291	A	G
4	rs538134689	187119327	A	G
4	rs62350519	187119701	A	G
4	rs72646268	187119742	G	A
4	rs13146272	187120211	C	A
4	rs13146537	187120361	T	C
4	rs13146549	187120377	T	C
4	rs72646269	187120419	A	G
4	rs9312346	187120457	G	C
4	rs13152184	187120579	T	C
4	rs2292424	187120625	A	G
4	rs9312347	187120664	G	A
4	rs2292425	187120697	G	A
4	rs6815582	187120705	C	T
4	rs2292426	187120753	A	G
4	rs114513706	187120758	C	T
4	rs2292427	187120869	C	T
4	rs2292428	187121070	C	T
4	rs2292429	187121126	A	T
4	rs2292430	187121127	T	A
4	rs192282010	187121235	G	A
4	rs186295145	187121465	G	A
4	rs72646271	187121808	T	C
4	rs7687961	187122009	C	A
4	rs7687818	187122060	G	A
4	rs536330293	187122101	T	C
4	rs11730880	187122204	T	C
4	rs150741959	187122266	A	T
4	rs139914147	187122267	A	C
4	rs3817184	187122304	T	C
4	rs3736455	187122319	T	G
4	rs34745240	187122332	A	G
4	rs3736456	187122355	C	T
4	rs200916028	187122482	G	A
4	rs577905810	187122889	G	C
4	rs10471184	187122904	A	G
4	rs557265490	187122980	G	C
4	rs28698123	187123189	T	C
4	rs140206291	187123190	A	G
4	rs193241166	187123314	G	A
4	rs6835646	187123519	C	T
4	rs6835839	187123582	G	T
4	rs542890640	187123657	C	T
4	rs553193782	187123672	A	G
4	rs6552962	187123784	T	C
4	rs552647159	187123835	C	T
4	rs6810892	187123941	T	C
4	rs111205895	187123942	A	G
4	rs187989095	187124052	A	G
4	rs573269318	187124188	A	G
4	rs137990011	187124257	T	C
4	rs72710537	187124319	C	T
4	rs10000459	187124459	C	A
4	rs544765557	187124638	T	C
4	rs7661584	187125102	C	G
4	rs185249685	187125108	C	T
4	rs13106826	187125168	A	T
4	rs115932938	187125307	A	G
4	rs548721140	187125314	A	T
4	rs4997691	187125394	G	C
4	rs4997690	187125426	C	G
4	rs4997689	187125428	C	T
4	rs4997688	187125460	C	T
4	rs4861706	187125471	G	A
4	rs4997686	187125503	G	A
4	rs4997685	187125524	C	T
4	rs4997684	187125535	G	A
4	rs57994834	187125556	C	T
4	rs562164600	187125567	G	A
4	rs13112892	187125572	A	T
4	rs541105430	187125588	C	T
4	rs145695434	187125828	C	G
4	rs183161799	187125948	T	C
4	rs7667777	187126077	G	C
4	rs78953355	187126081	C	T
4	rs533359797	187126118	G	C
4	rs72646281	187126183	A	G
4	rs10029149	187126449	T	C
4	rs549796254	187126540	T	G
4	rs570400263	187126541	T	C
4	rs72646283	187126655	C	T
4	rs187842154	187126662	G	C
4	rs34733777	187126857	C	A
4	rs558008537	187126865	C	G
4	rs144915812	187126909	T	C
4	rs549834824	187127160	C	G
4	rs151215607	187127230	T	C
4	rs7674943	187127345	T	C
4	rs72646285	187127349	T	C
4	rs7675304	187127352	T	G
4	rs140369970	187127487	T	C
4	rs66596721	187127516	G	A
4	rs72646286	187127537	A	G
4	rs1473597	187127817	G	A
4	rs114563611	187128080	A	C
4	rs138504382	187128086	C	G
4	rs72646288	187128302	G	C
4	rs191939395	187128348	C	G
4	rs550582933	187128431	A	C
4	rs184453032	187128455	A	C
4	rs531010630	187128466	A	G
4	rs6552963	187128478	G	A
4	rs6552964	187128491	G	A
4	rs6552965	187128553	G	A
4	rs566684588	187128610	C	A
4	rs55846148	187128719	T	A
4	rs56105926	187128893	T	C
4	rs55975907	187128912	T	C
4	rs531098406	187129061	T	C
4	rs186035509	187129139	G	T
4	rs571602200	187129298	C	T
4	rs139229663	187129404	T	C
4	rs180996960	187129698	C	T
4	rs9685463	187129771	A	G
4	rs7377304	187129780	G	T
4	rs567518944	187129792	A	G
4	rs9684134	187129814	G	A
4	rs186227050	187129906	A	G
4	rs2276917	187129995	G	A
4	rs138739819	187130031	A	G
4	rs2276918	187130198	G	A
4	rs186281413	187130216	T	G
4	rs72646291	187130349	A	G
4	rs200623218	187130360	A	G
4	rs202204817	187130393	A	G
4	rs192210448	187130594	T	C
4	rs72646294	187130620	A	G
4	rs7664886	187130649	G	A
4	rs7665623	187130894	T	C
4	rs187911440	187130924	T	C
4	rs28701717	187131007	T	C
4	rs560442868	187131054	G	T
4	rs1877320	187131279	G	A
4	rs9995366	187131384	T	C
4	rs2102575	187131504	G	A
4	rs72646297	187131542	A	G
4	rs76978024	187131799	C	T
4	rs7697077	187132159	T	G
4	rs185369023	187132187	A	G
4	rs10033577	187132520	C	T
4	rs10033581	187132536	C	T
4	rs10011736	187132943	G	A
4	rs564216371	187133020	C	T
4	rs1053094	187133031	T	A
4	rs184600205	187133219	C	G
4	rs77175303	187133269	T	G
4	rs55678259	187133298	C	A
4	rs72646300	187133433	A	G
4	rs536605930	187133485	T	C
4	rs78965616	187133532	G	A
4	rs6842047	187133576	A	C
4	rs190455204	187133805	A	G
4	rs72646302	187133901	T	G
4	rs187044798	187133959	T	G
4	rs577921207	187133975	C	A
4	rs72647304	187134084	T	G
4	rs56413992	187134194	T	C
4	rs150772109	187134350	A	G
4	rs566874342	187134585	C	T
4	rs11936581	187134678	C	T
4	rs182385827	187134762	T	C
4	rs149967779	187134787	A	C
4	rs185438407	187134822	G	A
4	rs188695668	187134890	T	C
4	rs72647308	187135129	A	G
4	rs72647309	187135190	A	T
4	rs571604262	187135215	T	C
4	rs530806614	187135230	A	G
4	rs28579091	187135331	T	C
4	rs72647312	187135520	C	T
4	rs1511800	187135556	C	T
4	rs550858560	187135682	A	C
4	rs115957254	187135963	G	A
4	rs534440031	187136073	A	G
4	rs4862664	187136127	C	T
4	rs4862665	187136142	A	G
4	rs4862666	187136307	A	G
4	rs78879515	187136319	A	G
4	rs532141841	187136415	A	T
4	rs4862667	187136416	A	G
4	rs4862668	187136443	A	T
4	rs113435394	187136519	T	C
4	rs28398034	187136656	T	C
4	rs3775297	187136735	T	C
4	rs28668247	187136749	G	A
4	rs181675776	187136789	A	G
4	rs28386792	187136882	A	C
4	rs138786409	187136885	C	G
4	rs527243739	187137118	T	G
4	rs116757477	187137342	C	T
4	rs10004932	187137482	G	A
4	rs116125621	187137513	T	C
4	rs142604880	187137514	A	G
4	rs531502176	187137565	A	T
4	rs140627654	187137754	T	G
4	rs182265995	187137767	T	G
4	rs6821390	187137770	G	A
4	rs186960384	187137873	G	C
4	rs75338999	187137879	G	A
4	rs556384589	187137899	T	C
4	rs144940316	187138058	G	T
4	rs4861707	187138092	G	A
4	rs35834666	187138175	C	T
4	rs571319429	187138440	T	G
4	rs13136536	187138463	C	G
4	rs183223546	187138545	T	C
4	rs12639909	187138801	A	G
4	rs34852777	187139062	C	T
4	rs74866273	187139107	T	C
4	rs72710553	187139765	G	A
4	rs28510687	187139803	C	T
4	rs12331051	187139807	C	T
4	rs76776312	187139890	T	C
4	rs565977729	187139935	C	G
4	rs12331618	187139939	A	G
4	rs573582760	187140173	G	A
4	rs55686332	187140215	A	G
4	rs28797242	187140276	T	C
4	rs551666712	187140427	T	C
4	rs185262680	187140528	G	T
4	rs535875113	187140548	C	T
4	rs558947074	187140802	A	G
4	rs574971021	187140904	A	C
4	rs115054649	187141022	C	T
4	rs113912678	187141220	T	C
4	rs116991137	187141270	C	T
4	rs184688204	187141306	T	A
4	rs189658684	187141314	A	G
4	rs9998455	187141320	A	G
4	rs74508932	187141704	C	A
4	rs116187203	187141735	C	T
4	rs189275485	187142596	A	C
4	rs191323814	187142719	C	A
4	rs76006186	187142797	T	G
4	rs574376293	187142814	A	G
4	rs72710554	187143190	A	G
4	rs114805827	187143265	C	A
4	rs548190819	187143325	A	C
4	rs116584197	187143458	A	T
4	rs58370149	187143546	C	G
4	rs7669220	187143642	T	C
4	rs11132382	187143802	T	G
4	rs2221843	187144200	G	C
4	rs111620604	187144577	T	C
4	rs191874515	187144583	T	G
4	rs2089873	187144910	A	T
4	rs533655775	187145084	G	A
4	rs139213448	187145100	T	G
4	rs549112006	187145182	G	A
4	rs528500504	187145195	A	G
4	rs4862669	187145222	G	C
4	rs192109699	187145233	T	C
4	rs4862670	187145423	A	T
4	rs557758069	187145512	T	G
4	rs7682106	187145544	T	C
4	rs13102931	187145626	T	G
4	rs13102788	187145738	T	C
4	rs575522110	187145923	A	G
4	rs546190522	187145929	G	A
4	rs116149935	187146002	A	G
4	rs10025990	187146258	T	C
4	rs10014399	187146359	G	C
4	rs35669195	187146559	C	T
4	rs9994208	187146687	A	G
4	rs563748501	187146737	T	C
4	rs184456818	187146742	T	C
4	rs6847184	187146809	T	C
4	rs559684289	187147183	C	A
4	rs182848733	187147522	G	C
4	rs187749834	187147546	A	C
4	rs140604944	187147551	T	G
4	rs575760869	187147721	A	T
4	rs4253236	187148071	T	C
4	rs2048	187148133	G	T
4	rs4253238	187148387	C	T
4	rs4253239	187148475	T	C
4	rs146985226	187148877	C	T
4	rs188125449	187148913	A	G
4	rs4253241	187149233	C	T
4	rs1912826	187149540	G	A
4	rs562439033	187149655	G	A
4	rs4253335	187150310	A	C
4	rs370164966	187150403	A	G
4	rs3775298	187150478	A	G
4	rs146172727	187150481	A	G
4	rs192260313	187150594	C	T
4	rs4253336	187150706	C	T
4	rs1511801	187150710	A	T
4	rs1511802	187150806	C	T
4	rs139223311	187150972	T	G
4	rs4253242	187151060	T	C
4	rs116242781	187151098	C	T
4	rs62348795	187151108	G	A
4	rs541827765	187151293	G	T
4	rs182255489	187151579	G	A
4	rs541917374	187152059	G	A
4	rs4241815	187152142	C	T
4	rs111601919	187152238	T	G
4	rs4241816	187152327	A	T
4	rs150427307	187152490	A	C
4	rs28659787	187152548	A	C
4	rs4241817	187152658	T	C
4	rs114817536	187153453	A	G
4	rs4253243	187153511	C	T
4	rs191278439	187153572	A	G
4	rs4253244	187153775	C	A
4	rs4241818	187153786	T	C
4	rs565143438	187153924	T	C
4	rs3775301	187154082	C	T
4	rs184929095	187154257	T	C
4	rs4253246	187154424	T	A
4	rs553959942	187154426	T	C
4	rs4253339	187154686	A	G
4	rs4253340	187154726	C	A
4	rs2304596	187154873	C	T
4	rs150031215	187154960	C	T
4	rs4253248	187155488	G	A
4	rs529690419	187155528	T	C
4	rs4253341	187155788	C	T
4	rs4253342	187155809	C	T
4	rs4253249	187156040	G	A
4	rs78838147	187156185	G	A
4	rs4253344	187156296	T	C
4	rs4253250	187156303	A	T
4	rs185261076	187156305	A	G
4	rs4253251	187156473	C	G
4	rs140972283	187156499	A	T
4	rs191466850	187156583	T	C
4	rs538430358	187156611	A	G
4	rs566257517	187156617	A	G
4	rs575137258	187156976	T	A
4	rs560847969	187156989	C	G
4	rs4253346	187156998	A	G
4	rs6831878	187157134	A	G
4	rs6831571	187157138	G	C
4	rs4241819	187157140	C	T
4	rs192722640	187157160	T	C
4	rs113076387	187157173	A	C
4	rs184644242	187157181	G	T
4	rs111291530	187157222	T	C
4	rs145549717	187157232	T	C
4	rs4861708	187157233	G	A
4	rs4253252	187157458	T	G
4	rs189315403	187157653	T	C
4	rs3733402	187158034	G	A
4	rs4253253	187158433	G	A
4	rs4253254	187158508	C	T
4	rs180987112	187158584	T	C
4	rs10213613	187158659	G	T
4	rs4253255	187158922	G	C
4	rs118120486	187158964	A	G
4	rs556054759	187159099	A	G
4	rs541676669	187159144	A	G
4	rs4253256	187159282	G	C
4	rs61748604	187159405	C	T
4	rs4253257	187159453	A	G
4	rs4253351	187159600	A	G
4	rs555086277	187159608	T	C
4	rs145589277	187159659	A	G
4	rs4253353	187159689	G	T
4	rs541377190	187160066	C	T
4	rs4241820	187160081	C	T
4	rs12509937	187160250	C	T
4	rs181525234	187160391	A	G
4	rs139276089	187160394	G	C
4	rs377574600	187160430	A	G
4	rs543307247	187160440	T	C
4	rs71640034	187161048	G	A
4	rs71640035	187161061	G	T
4	rs71640036	187161120	G	T
4	rs66530140	187161211	T	C
4	rs551251712	187161283	T	C
4	rs114652910	187161317	G	T
4	rs114655596	187161457	C	T
4	rs150617379	187161478	C	G
4	rs35984397	187161501	G	A
4	rs28380417	187161506	A	T
4	rs75194466	187161578	T	C
4	rs554695743	187161702	C	T
4	rs184596497	187161851	G	A
4	rs4253355	187161867	T	C
4	rs542525597	187161883	C	G
4	rs4253356	187161922	T	G
4	rs146809417	187161998	T	C
4	rs4253259	187162048	T	G
4	rs4253260	187162077	G	C
4	rs180796041	187162100	T	C
4	rs139338307	187162179	G	A
4	rs184584388	187162290	T	C
4	rs144104394	187162358	T	C
4	rs543931291	187162666	T	G
4	rs4253262	187163163	G	A
4	rs4253264	187163201	T	G
4	rs13126698	187163268	C	T
4	rs4253266	187163369	T	C
4	rs4253267	187163414	T	A
4	rs4253269	187163511	T	C
4	rs4253270	187163557	C	T
4	rs527750993	187163586	C	G
4	rs4253271	187163612	G	T
4	rs4253272	187163614	C	T
4	rs4253273	187163626	C	G
4	rs4253274	187163652	T	G
4	rs536819948	187163707	G	A
4	rs4253275	187163732	G	T
4	rs4253276	187163859	C	G
4	rs4253277	187163881	G	A
4	rs542245146	187164009	A	G
4	rs187089885	187164010	A	G
4	rs4253360	187164023	C	T
4	rs4253278	187164068	G	A
4	rs4253279	187164069	C	T
4	rs61000956	187164081	C	T
4	rs28881297	187164105	G	A
4	rs142075807	187164243	T	C
4	rs145861841	187164279	T	C
4	rs536761257	187164313	A	G
4	rs4253281	187164349	G	A
4	rs4253282	187164399	C	T
4	rs4253363	187164424	G	A
4	rs150279783	187164828	G	A
4	rs4253367	187165077	A	G
4	rs4253283	187165211	T	C
4	rs557941707	187165244	A	G
4	rs188822281	187165358	A	G
4	rs34899763	187165433	T	A
4	rs114020507	187165447	A	G
4	rs4253284	187165526	G	A
4	rs4253285	187165545	A	G
4	rs563380187	187165574	A	G
4	rs540849476	187165581	C	G
4	rs565288622	187165628	A	G
4	rs534992654	187165643	G	T
4	rs551645647	187165672	A	G
4	rs144276707	187165700	A	G
4	rs80177406	187166024	A	G
4	rs528070145	187166079	G	A
4	rs145274990	187166532	A	G
4	rs185404743	187166716	A	G
4	rs4253286	187166802	C	G
4	rs4253287	187166847	G	A
4	rs4253288	187166893	T	C
4	rs75755534	187166963	G	T
4	rs56060368	187166966	G	T
4	rs55867703	187166970	G	T
4	rs13128287	187166978	G	T
4	rs13103533	187166984	G	T
4	rs4253289	187167103	C	A
4	rs537826559	187167113	A	G
4	rs558262174	187167577	A	C
4	rs560706955	187167583	A	G
4	rs13134749	187167682	T	C
4	rs62348797	187167947	T	C
4	rs181803608	187168149	T	C
4	rs563054105	187168150	A	G
4	rs531724168	187168285	A	G
4	rs561796203	187168377	A	G
4	rs4253290	187168438	T	C
4	rs180750493	187168544	T	G
4	rs139655265	187168704	C	T
4	rs4253291	187168737	T	C
4	rs2175494	187168782	T	A
4	rs4253292	187168866	G	A
4	rs143779404	187168885	G	A
4	rs183099289	187168916	G	T
4	rs2175495	187169123	T	C
4	rs1973612	187169167	C	T
4	rs369520454	187169176	T	C
4	rs4253293	187169182	T	A
4	rs2137145	187169266	A	G
4	rs556420795	187169329	A	G
4	rs149893292	187169359	A	G
4	rs539406313	187169426	T	A
4	rs570036902	187169434	G	A
4	rs2203111	187169469	A	G
4	rs564119873	187169547	A	G
4	rs4253294	187169650	A	G
4	rs115084337	187170173	T	G
4	rs4253295	187170222	G	A
4	rs4253296	187170545	C	T
4	rs192688933	187170722	G	T
4	rs4253297	187170747	T	C
4	rs28721981	187170978	A	T
4	rs78605761	187171348	C	T
4	rs4253299	187171355	A	G
4	rs2278542	187171427	A	C
4	rs150428490	187171658	A	G
4	rs577801812	187171810	G	A
4	rs138138395	187171828	A	G
4	rs542273094	187172079	G	A
4	rs2304595	187172280	A	G
4	rs539873420	187172318	G	A
4	rs79435687	187172347	T	C
4	rs75552988	187172362	T	A
4	rs202085871	187172591	A	G
4	rs200398188	187172665	T	C
4	rs201061995	187172804	A	G
4	rs141269743	187172931	A	G
4	rs4253301	187173012	G	T
4	rs112774511	187173036	A	G
4	rs145965337	187173417	A	G
4	rs4253302	187173488	G	A
4	rs116253891	187173497	T	C
4	rs4253303	187173546	A	G
4	rs4253304	187173571	C	G
4	rs4253305	187173691	G	A
4	rs4253306	187174030	T	G
4	rs148923564	187174343	G	A
4	rs4253308	187174363	C	A
4	rs190894272	187174511	G	A
4	rs4253310	187174515	A	G
4	rs182705695	187174535	G	C
4	rs4253311	187174683	A	G
4	rs532276893	187175082	T	C
4	rs4253384	187175132	T	G
4	rs187225960	187175139	A	G
4	rs4253313	187175177	A	G
4	rs4253314	187175235	T	C
4	rs549321395	187175264	A	G
4	rs184582107	187175298	C	T
4	rs72710569	187175346	G	T
4	rs4253315	187175457	T	C
4	rs2292423	187175722	A	T
4	rs4253316	187175753	C	A
4	rs145932193	187175764	T	C
4	rs201759345	187175797	G	A
4	rs190531215	187176056	A	G
4	rs62348798	187176074	A	G
4	rs184550179	187176081	T	C
4	rs529496911	187176260	A	G
4	rs4253318	187176603	T	C
4	rs4253319	187176609	C	T
4	rs4253320	187176626	T	C
4	rs543019625	187176695	T	A
4	rs4253321	187176815	C	A
4	rs4241821	187176834	T	C
4	rs4253322	187176838	T	C
4	rs4253323	187176859	A	G
4	rs151321840	187177387	C	T
4	rs4253386	187177790	C	T
4	rs3775302	187177814	G	A
4	rs3775303	187178014	T	A
4	rs192033315	187178185	G	A
4	rs4861709	187178186	C	T
4	rs4241822	187178300	C	T
4	rs4253325	187178473	A	G
4	rs4253326	187178599	C	T
4	rs4253327	187178613	A	T
4	rs536862827	187178614	T	A
4	rs556708952	187178658	C	T
4	rs147655117	187178757	G	A
4	rs28671360	187178788	A	G
4	rs72710572	187178832	G	C
4	rs72710574	187178865	T	C
4	rs560311434	187178900	A	T
4	rs4253330	187178960	G	A
4	rs550370344	187179064	C	A
4	rs567444435	187179068	C	G
4	rs41278597	187179127	C	T
4	rs4253331	187179135	C	T
4	rs566411170	187179161	T	C
4	rs190984094	187179164	T	C
4	rs925453	187179210	T	C
4	rs146525902	187179221	A	G
4	rs115755099	187179431	T	G
4	rs3087505	187179486	A	G
4	rs181521872	187179512	T	G
4	rs143533462	187179530	G	C
4	rs186263767	187179623	G	T
4	rs3822055	187179678	T	C
4	rs554025712	187179780	A	G
4	rs4253332	187179803	T	C
4	rs181944371	187179881	G	A
4	rs187392270	187179972	T	C
4	rs4253333	187180115	A	G
4	rs4253334	187180172	G	T
4	rs574719276	187180424	G	T
4	rs141689191	187180427	G	T
4	rs112842241	187180430	G	T
4	rs28697915	187180433	G	T
4	rs139918247	187180436	T	G
4	rs149407908	187180439	T	G
4	rs185383349	187180468	A	G
4	rs182857025	187180482	C	T
4	rs193160009	187180568	A	G
4	rs554121875	187180592	T	C
4	rs577179051	187180599	A	G
4	rs183749866	187180646	A	G
4	rs13151625	187180655	G	A
4	rs561750913	187180659	A	G
4	rs527305433	187180669	C	G
4	rs570813447	187180689	A	G
4	rs148586489	187180722	G	T
4	rs530233120	187180734	G	A
4	rs13152027	187180737	G	C
4	rs563878211	187180843	T	C
4	rs183887900	187180870	T	C
4	rs552586910	187181254	G	A
4	rs191900806	187181471	A	G
4	rs6844764	187181533	C	G
4	rs140708955	187181573	A	T
4	rs189802257	187181769	C	T
4	rs115583874	187181802	T	G
4	rs13135645	187181863	C	T
4	rs144747992	187182012	T	C
4	rs58527029	187182093	G	A
4	rs115607076	187182195	A	G
4	rs185232129	187182221	T	C
4	rs59634726	187182296	A	C
4	rs58867185	187182384	T	C
4	rs11132383	187182660	T	C
4	rs150351567	187182818	A	G
4	rs188679299	187182927	T	C
4	rs547029117	187182974	T	C
4	rs558919877	187182980	A	G
4	rs529679785	187182985	T	A
4	rs141157154	187183001	C	T
4	rs569440376	187183024	G	C
4	rs536818167	187183027	A	G
4	rs551201216	187183073	T	C
4	rs570616557	187183074	G	A
4	rs377740997	187183083	T	C
4	rs13143361	187183136	C	T
4	rs535888740	187183160	G	A
4	rs557471309	187183162	G	A
4	rs71624754	187183492	A	G
4	rs141515346	187183497	C	T
4	rs12186257	187183498	G	C
4	rs12186258	187183502	G	A
4	rs73873774	187183564	C	T
4	rs12186164	187183599	C	A
4	rs78569122	187183607	C	A
4	rs79743841	187183630	A	G
4	rs11132384	187183680	T	C
4	rs6836491	187184093	C	T
4	rs150880373	187184400	A	G
4	rs568754978	187184402	G	A
4	rs79187087	187184475	A	G
4	rs578167047	187184824	T	G
4	rs540440474	187184840	T	A
4	rs560382489	187184854	A	G
4	rs180977766	187184871	T	A
4	rs562535520	187184909	G	T
4	rs4253804	187185082	C	T
4	rs573368944	187185165	G	T
4	rs3756008	187185385	T	A
4	rs142867288	187185533	T	C
4	rs547669396	187185908	G	C
4	rs144918963	187185945	T	A
4	rs535937723	187186050	C	A
4	rs3756009	187186111	G	A
4	rs4253393	187186201	G	C
4	rs4253394	187186372	A	G
4	rs566146644	187186657	G	A
4	rs528519202	187186704	G	A
4	rs189709517	187186745	A	T
4	rs4253396	187186879	T	C
4	rs3822056	187187005	T	G
4	rs3733403	187187135	G	C
4	rs571613542	187187361	A	C
4	rs571688212	187187392	G	A
4	rs925451	187187569	A	G
4	rs149493867	187187773	A	G
4	rs573949569	187187920	G	A
4	rs559977513	187187967	A	G
4	rs565200538	187188025	G	C
4	rs4253398	187188061	C	T
4	rs4253399	187188094	G	T
4	rs572858134	187188519	C	A
4	rs565381335	187188763	G	A
4	rs189522800	187188789	T	C
4	rs4253400	187188806	T	G
4	rs529177036	187189196	C	T
4	rs4241823	187189294	A	T
4	rs4253403	187189326	G	A
4	rs562666733	187189499	G	A
4	rs139354739	187189674	A	C
4	rs575738075	187189691	A	G
4	rs540209051	187189755	C	T
4	rs528336232	187189791	G	A
4	rs190524001	187189805	A	G
4	rs546578779	187190024	A	G
4	rs182541042	187190158	C	G
4	rs925452	187190285	T	A
4	rs534031361	187190440	A	G
4	rs4253404	187190648	G	C
4	rs568257866	187190774	G	T
4	rs534027212	187190789	A	G
4	rs4253405	187190810	G	A
4	rs183170344	187190838	A	G
4	rs4253406	187191392	T	G
4	rs538114750	187191503	G	A
4	rs4241824	187191787	A	G
4	rs545524572	187191799	A	T
4	rs566328623	187191859	A	T
4	rs568312520	187192391	A	T
4	rs2036914	187192481	T	C
4	rs201475193	187192967	G	A
4	rs4253407	187193308	A	T
4	rs572433455	187193393	G	A
4	rs571860204	187193602	A	G
4	rs538959085	187193632	C	T
4	rs149444330	187193748	G	C
5	rs13156306	171749	G	A
5	rs13183803	171929	T	G
5	rs533889564	172267	A	G
5	rs72720468	172352	T	C
5	rs4956982	172420	G	A
5	rs4956983	172447	G	A
5	rs544867324	172451	G	C
5	rs73016637	172462	A	G
5	rs73016639	172465	T	C
5	rs4956984	172486	T	C
5	rs67733610	172565	C	G
5	rs185880655	172620	A	G
5	rs7731326	172630	A	T
5	rs72720470	172764	T	G
5	rs145239999	172848	T	A
5	rs181636067	172961	A	C
5	rs200616654	172970	T	C
5	rs6868964	172971	G	A
5	rs138408122	173167	T	C
5	rs6885136	173200	C	T
5	rs116382461	173216	A	G
5	rs369983190	173231	G	A
5	rs6893369	173258	A	G
5	rs547115119	173274	G	C
5	rs541407104	173551	G	C
5	rs559535600	173578	A	G
5	rs4956985	173712	G	C
5	rs4956986	173768	G	C
5	rs115752074	173819	A	G
5	rs114036913	173820	T	G
5	rs6898413	173927	C	A
5	rs4956987	174106	G	A
5	rs6875054	174240	G	A
5	rs6890914	174241	C	A
5	rs548241620	174261	G	A
5	rs6862729	174267	A	G
5	rs552303324	174279	G	T
5	rs538474199	174326	A	G
5	rs535083604	174352	A	G
5	rs553215629	174359	T	G
5	rs6862985	174435	A	G
5	rs6868092	174496	T	C
5	rs541843674	174831	T	C
5	rs4956988	174940	G	A
5	rs56161250	175053	G	C
5	rs4956989	175071	C	T
5	rs550518175	175129	T	C
5	rs61079366	175142	T	C
5	rs143024493	175182	T	C
5	rs115379324	175183	A	G
5	rs182958883	175325	T	C
5	rs13154323	175390	T	C
5	rs13154353	175436	C	G
5	rs72720473	175489	A	G
5	rs184126525	175669	C	G
5	rs1979275	175705	T	C
5	rs113850345	175709	C	T
5	rs535515252	175767	C	T
5	rs575333363	175944	C	T
5	rs564158561	176003	C	T
5	rs566433699	176057	T	C
5	rs533829772	176096	T	C
5	rs145017210	176393	A	G
5	rs568859403	176481	G	C
5	rs201485897	176537	A	G
5	rs572525319	176586	G	C
5	rs72720474	176751	T	C
5	rs190710235	177106	C	T
5	rs151174772	177153	A	G
5	rs6867746	177218	T	C
5	rs6880747	177221	C	T
5	rs11747248	177232	G	A
5	rs76263886	177310	C	A
5	rs6882234	177389	G	C
5	rs181251921	177473	G	A
5	rs565142389	177635	A	G
5	rs548529680	177653	T	G
5	rs72720475	177714	T	C
5	rs115710019	177830	T	C
5	rs58563514	177837	T	C
5	rs576361232	177911	T	G
5	rs150477882	177924	A	G
5	rs572774582	177932	A	C
5	rs566586711	177951	T	C
5	rs527351362	177969	A	T
5	rs116665861	178103	A	G
5	rs73732947	178165	T	C
5	rs113750000	178214	A	G
5	rs6872820	178900	A	G
5	rs139869142	178917	T	C
5	rs114327167	178946	T	C
5	rs115373267	179129	T	G
5	rs114602062	179295	A	G
5	rs74700482	179377	A	G
5	rs149719779	179391	C	T
5	rs55645324	179498	A	G
5	rs187335678	179669	A	G
5	rs6894246	179759	T	C
5	rs116269747	179925	T	C
5	rs74412135	180142	A	G
5	rs182380355	180171	A	T
5	rs2059860	180325	T	G
5	rs2059861	180352	T	C
5	rs112527720	180381	T	C
5	rs563979703	180512	G	C
5	rs7700533	180646	T	C
5	rs556962874	180914	A	T
5	rs247078	181121	G	A
5	rs7717734	181463	T	C
5	rs72720479	181494	G	C
5	rs61710713	181499	A	G
5	rs553948940	181508	A	G
5	rs185083306	181565	A	C
5	rs113697324	181566	A	G
5	rs7717970	181660	T	G
5	rs116091422	181701	A	G
5	rs114885385	181729	T	C
5	rs12519352	181730	C	G
5	rs11133847	181762	A	G
5	rs112176364	181861	T	C
5	rs572795510	181870	T	C
5	rs573753613	181905	A	G
5	rs62346474	181954	C	A
5	rs4956924	182077	T	A
5	rs11747660	182291	G	A
5	rs199523103	182371	T	C
5	rs144620343	182372	A	G
5	rs367589907	182466	C	T
5	rs527254738	182553	C	G
5	rs117470105	182587	A	C
5	rs556306976	182722	T	G
5	rs147058094	182830	A	C
5	rs547330704	183013	G	C
5	rs113778506	183123	C	G
5	rs4956990	183134	A	G
5	rs13176160	183401	A	G
5	rs4956991	183516	A	G
5	rs186243068	183605	G	A
5	rs191348613	183629	T	C
5	rs374612880	183651	G	A
5	rs11957331	183783	T	C
5	rs11954696	183835	C	G
5	rs558574597	184113	C	T
5	rs577112773	184117	C	T
5	rs575074023	184118	C	A
5	rs4956925	184336	G	A
5	rs1053477	184393	C	T
5	rs4956993	184702	A	G
5	rs1053478	184750	A	G
5	rs1053479	184760	A	G
5	rs149229620	184859	A	G
5	rs115774949	184937	T	C
5	rs116147389	185051	T	C
5	rs115127207	185056	G	A
5	rs6554946	185092	C	T
5	rs60845955	185094	T	C
5	rs147937725	185147	T	C
5	rs6554947	185160	G	T
5	rs72720482	185177	T	C
5	rs80327977	185309	A	G
5	rs192894069	185333	C	G
5	rs184958261	185337	G	T
5	rs7712004	185369	G	A
5	rs79713827	185418	T	C
5	rs147080865	185473	T	C
5	rs7727015	185498	C	T
5	rs7734578	185519	A	T
5	rs551223518	185681	A	G
5	rs6861289	186095	T	C
5	rs543554429	186269	A	C
5	rs140968089	186346	A	C
5	rs112845493	186608	A	G
5	rs13185214	186630	C	G
5	rs529963377	186711	T	C
5	rs556585387	186768	G	T
5	rs189413483	186838	A	G
5	rs149330697	186942	A	G
5	rs12514423	187218	T	C
5	rs182228417	187252	T	C
5	rs39788	187302	G	A
5	rs148640785	187600	A	G
5	rs116314028	187612	T	C
5	rs13162355	187717	C	T
5	rs12519909	187888	C	A
5	rs566752239	187931	T	C
5	rs556654962	188076	T	C
5	rs572684076	188200	A	G
5	rs193235331	188252	A	G
5	rs1993519	188321	G	C
5	rs1993518	188330	A	G
5	rs6887262	188380	C	T
5	rs548973718	188398	A	G
5	rs6898810	188437	C	G
5	rs11744446	188619	C	G
5	rs115500875	188660	T	C
5	rs17559144	188719	T	C
5	rs55986801	188725	A	G
5	rs6874933	188747	C	T
5	rs6883247	188918	G	A
5	rs188645449	189096	A	G
5	rs192907507	189152	A	G
5	rs56307835	189225	T	C
5	rs529350284	189244	T	C
5	rs143276514	189364	T	G
5	rs572028269	189443	A	C
5	rs191173006	189544	T	C
5	rs116265708	189677	C	G
5	rs530770325	189711	T	C
5	rs111945167	189735	A	G
5	rs3810865	189799	T	C
5	rs3810864	189821	C	A
5	rs554663891	189834	T	G
5	rs138132622	190257	A	G
5	rs29681	190639	C	T
5	rs138586943	190687	T	A
5	rs72720488	190711	A	G
5	rs16900759	190784	A	G
5	rs528249013	190827	G	A
5	rs185749153	190850	T	C
5	rs78447726	190899	A	G
5	rs181770660	190927	G	A
5	rs12522068	190958	C	G
5	rs185584645	191028	T	C
5	rs16900760	191093	T	C
5	rs185275821	191174	A	G
5	rs11749648	191284	T	C
5	rs9764986	191465	A	G
5	rs190963906	191572	A	G
5	rs563185209	191620	C	G
5	rs201736596	191622	A	G
5	rs567688777	191718	T	C
5	rs557706988	191820	A	G
5	rs544622005	191869	T	C
5	rs34710524	191992	A	G
5	rs376391252	192113	T	C
5	rs140234009	192152	A	G
5	rs201746341	192294	A	G
5	rs78454293	192467	A	G
5	rs151096925	192473	C	G
5	rs577921732	192638	T	C
5	rs191618531	192663	G	C
5	rs554120381	192669	A	C
5	rs16900761	192757	G	A
5	rs2864967	192842	G	A
5	rs567442885	192988	T	C
5	rs145644029	193148	A	G
5	rs577708569	193253	T	G
5	rs1610149	193397	G	A
5	rs190468518	193399	G	T
5	rs115750109	193509	C	G
5	rs115578752	193543	A	G
5	rs60077124	193598	G	A
5	rs57119802	193665	T	C
5	rs184461676	193677	T	G
5	rs56054432	193966	T	G
5	rs72720489	193997	A	G
5	rs533403457	194071	C	T
5	rs148255861	194123	T	C
5	rs137986609	194709	T	C
5	rs576072744	194769	A	G
5	rs140272755	194849	A	T
5	rs200063605	195040	A	G
5	rs144398332	195125	T	C
5	rs200394973	195192	A	C
5	rs115709207	195195	A	G
5	rs6886707	195318	C	T
5	rs13167067	195507	C	T
5	rs534328977	195566	C	A
5	rs6887210	195603	C	T
5	rs114362255	195622	T	C
5	rs6898882	195682	A	G
5	rs2277055	195735	G	T
5	rs6898921	195744	A	G
5	rs550872572	195987	T	A
5	rs1052698	196040	C	T
5	rs573837103	196078	A	G
5	rs544408755	196140	T	C
5	rs116552665	196158	T	C
5	rs561317229	196162	T	C
5	rs190694413	196187	T	C
5	rs148892063	196195	A	G
5	rs13168174	196199	C	T
5	rs143572114	196219	T	C
5	rs560252677	196257	A	G
5	rs13083	196258	G	A
5	rs14140	196301	T	C
5	rs11738699	196333	A	G
5	rs115606859	196514	T	C
5	rs145851861	196568	T	C
5	rs527493424	196615	A	G
5	rs10052239	196646	A	G
5	rs13184920	196761	T	C
5	rs13180248	196769	A	G
5	rs13185041	196770	T	G
5	rs555738334	196924	T	C
5	rs553996054	196951	T	C
5	rs185892790	196958	T	C
5	rs554776761	196970	A	G
5	rs201825834	197000	C	G
5	rs112622345	197025	C	T
5	rs554141388	197027	T	C
5	rs200659342	197041	C	T
5	rs565239179	197047	T	C
5	rs572309733	197104	A	T
5	rs9799913	197105	G	A
5	rs368141914	197106	C	T
5	rs543645992	197115	G	A
5	rs370680554	197117	T	C
5	rs181871411	197118	T	A
5	rs533072140	197126	C	A
5	rs13180776	197127	A	T
5	rs12652296	197135	A	G
5	rs13158357	197150	G	A
5	rs548976206	197157	A	C
5	rs532504062	197159	G	A
5	rs374552325	197160	T	A
5	rs190346208	197164	G	A
5	rs182945022	197168	G	A
5	rs571296813	197170	A	G
5	rs12652313	197173	A	G
5	rs187074666	197179	C	A
5	rs12654859	197180	G	A
5	rs149951156	197207	T	C
5	rs528708298	197208	A	G
5	rs376724407	197209	G	T
5	rs543682955	197213	T	C
5	rs536918960	197216	G	A
5	rs187949549	197217	A	G
5	rs192039811	197218	T	G
5	rs185087160	197232	A	T
5	rs190380789	197235	G	C
5	rs58477342	197239	G	A
5	rs13180946	197255	A	G
5	rs188995711	197257	C	A
5	rs13171879	197281	G	A
5	rs13186878	197283	C	T
5	rs13186890	197303	C	T
5	rs575506409	197304	A	G
5	rs546228330	197308	T	C
5	rs564762827	197310	G	A
5	rs573615469	197314	A	G
5	rs13172041	197387	G	A
5	rs116577602	197433	C	G
5	rs539437444	197445	T	C
5	rs558213083	197449	C	T
5	rs573297932	197450	C	G
5	rs530657081	197509	T	C
5	rs182784021	197532	T	C
5	rs535284814	197546	T	G
5	rs550788271	197547	C	T
5	rs569232957	197548	A	G
5	rs141188845	197576	A	G
5	rs143468683	197584	A	G
5	rs147981326	197625	C	G
5	rs542698211	197728	G	A
5	rs34493940	197748	T	G
5	rs34432675	197755	T	G
5	rs545240683	197815	C	T
5	rs10079128	197833	C	T
5	rs561699664	197859	G	A
5	rs544456097	197899	A	G
5	rs73029457	197922	A	G
5	rs10054082	198039	T	A
5	rs553975876	198206	C	T
5	rs573534491	198263	C	T
5	rs149376257	198279	A	G
5	rs561269497	198530	C	A
5	rs10054074	198620	G	A
5	rs10054259	198919	A	C
5	rs10054322	198995	A	G
5	rs184595045	199387	T	C
5	rs28636067	199415	A	G
5	rs116342399	199437	A	G
5	rs147822124	199552	A	G
5	rs140247125	199567	G	C
5	rs11741320	199678	G	T
5	rs538620613	200247	A	G
5	rs79333361	200299	C	G
5	rs2162872	200310	T	C
5	rs150318481	200353	A	G
5	rs149037256	200779	C	T
5	rs182079896	200800	A	C
5	rs34629844	200829	G	A
5	rs4956994	200868	G	A
5	rs113983575	200967	T	C
5	rs145134154	201236	A	C
5	rs72720492	201428	A	T
5	rs2059859	201541	A	C
5	rs3810862	201550	A	G
5	rs62346506	201594	C	T
5	rs77130433	201668	A	G
5	rs9312956	201812	C	T
5	rs56179436	201824	T	C
5	rs569231805	201899	G	C
5	rs539891481	201935	A	T
5	rs6886904	202023	A	C
5	rs12187688	202064	C	T
5	rs9312957	202194	T	C
5	rs3932940	202282	C	T
5	rs3932939	202369	T	C
5	rs3932938	202399	C	T
5	rs10038489	202545	G	C
5	rs140654240	202597	C	G
5	rs72720493	202733	T	C
5	rs7736361	202914	T	C
5	rs73730753	202963	A	G
5	rs11744204	203042	G	T
5	rs11739566	203114	A	G
5	rs530773231	203144	A	G
5	rs56909416	203151	C	G
5	rs562640369	203222	A	G
5	rs560421731	203347	G	T
5	rs11742839	203527	T	C
5	rs571463286	203566	C	G
5	rs547032849	203595	T	C
5	rs116200689	203666	A	C
5	rs62346508	203668	C	T
5	rs11742897	203742	T	C
5	rs72720495	203748	G	T
5	rs115815168	203898	C	T
5	rs9312960	204082	A	C
5	rs9312961	204215	G	A
5	rs9312962	204440	A	C
5	rs565217363	204485	A	G
5	rs532641906	204496	G	T
5	rs9687285	204573	G	A
5	rs537817535	204807	G	A
5	rs1054174	204952	T	C
5	rs13474	205077	C	G
5	rs144626085	205209	T	C
5	rs7720369	205250	A	G
5	rs549910787	205265	C	A
5	rs571214215	205275	A	G
5	rs6884639	205320	A	G
5	rs10059907	205360	C	G
5	rs10060089	205565	A	G
5	rs73730755	205574	A	G
5	rs201444506	205613	T	C
5	rs141456987	205882	T	C
5	rs145153903	205939	T	C
5	rs11557427	206016	T	C
5	rs557732527	206130	G	A
5	rs56264962	206290	A	G
5	rs553195088	206423	C	T
5	rs568437622	206425	T	G
5	rs535125031	206445	A	G
5	rs576037763	206447	A	G
5	rs10068203	206618	T	C
5	rs10071172	206667	G	A
5	rs568602192	206719	C	G
5	rs190501821	206853	G	A
5	rs148115533	206893	G	A
5	rs182386679	206942	A	G
5	rs73029475	206969	C	T
5	rs73029476	207062	C	T
5	rs143910070	207402	G	C
5	rs9312964	207504	T	A
5	rs535128365	207566	A	G
5	rs9763161	207618	A	G
5	rs573024756	207664	T	C
5	rs147258446	207674	T	C
5	rs73029478	207736	T	C
5	rs10512619	207868	A	G
5	rs58107699	207900	C	G
5	rs72720497	207974	T	C
5	rs73029482	208033	C	T
5	rs573873862	208158	C	G
5	rs10512618	208214	T	C
5	rs62346511	208265	T	C
5	rs4956927	208275	A	G
5	rs73029486	208346	C	G
5	rs72720500	208539	C	T
5	rs6896290	208683	G	A
5	rs6896634	208887	G	A
5	rs6861223	208959	C	T
5	rs542639718	209004	T	C
5	rs6872854	209038	T	G
5	rs62346512	209102	T	C
5	rs551180228	209216	T	C
5	rs73730763	209781	G	C
5	rs112941243	209828	C	T
5	rs60240282	210000	A	C
5	rs184039694	210286	C	G
5	rs76024839	210365	A	T
5	rs577439750	210659	A	G
5	rs151326444	210717	T	C
5	rs11744548	210791	T	C
5	rs144993433	211035	A	C
5	rs59062686	211054	T	C
5	rs57235434	211328	A	G
5	rs57698369	211521	G	A
5	rs71583055	211523	C	T
5	rs531400971	212921	C	T
5	rs75377040	213226	A	T
5	rs565672600	213490	C	T
5	rs529818571	213493	T	C
5	rs13361490	213558	C	T
5	rs11954643	213695	C	G
5	rs148063272	213708	A	G
5	rs2099084	214127	C	T
5	rs146219501	214383	T	C
5	rs558885160	214395	A	G
5	rs13173911	214413	T	C
5	rs2115275	214450	T	C
5	rs2115274	214454	G	A
5	rs186031351	214514	A	C
5	rs2162871	214603	G	A
5	rs6555042	214738	C	T
5	rs543971803	214800	T	C
5	rs534370656	214804	A	T
5	rs6555043	214807	A	G
5	rs181725992	214880	T	C
5	rs540720401	214956	C	A
5	rs562197804	214959	A	G
5	rs529284132	214973	C	T
5	rs550673851	215002	G	A
5	rs569251363	215010	G	A
5	rs533420223	215011	T	G
5	rs552057139	215015	T	C
5	rs7729982	215143	G	A
5	rs535549626	215279	T	C
5	rs7726542	215281	T	C
5	rs545775807	215334	C	T
5	rs7726582	215349	G	C
5	rs529373054	215437	G	A
5	rs146709294	215685	A	G
5	rs190360135	215805	T	C
5	rs60689482	215841	C	G
5	rs144827935	215982	T	C
5	rs114938988	216037	A	G
5	rs182954190	216075	C	G
5	rs59837890	216319	C	T
5	rs72720502	216322	T	C
5	rs60096855	216327	C	T
5	rs143193524	216388	G	C
5	rs556364345	216593	G	T
5	rs532996467	217022	G	T
5	rs549274820	217161	A	G
5	rs62346522	217199	C	T
5	rs150517769	217218	T	C
5	rs538739591	217245	T	C
5	rs75138766	217248	A	C
5	rs116480700	217623	G	A
5	rs28416084	217640	A	G
5	rs73730767	217645	T	C
5	rs73730768	217826	G	A
5	rs3756718	217830	T	C
5	rs2115273	217921	G	A
5	rs3756717	217971	A	C
5	rs2864963	217988	A	G
5	rs3756715	218036	C	T
5	rs537723396	218259	T	G
5	rs2303741	218356	C	T
5	rs2303740	218598	A	G
5	rs541618584	218665	A	G
5	rs559186578	218849	T	C
5	rs535357536	218888	A	C
5	rs10054902	219022	A	G
5	rs151053826	219321	A	G
5	rs10067482	219328	G	T
5	rs570871194	219503	G	C
5	rs6859848	219549	G	A
5	rs6859853	219561	G	A
5	rs576028763	219737	C	T
5	rs56232088	220417	G	A
5	rs72711321	220529	T	G
5	rs72711322	220536	T	C
5	rs72711323	220581	A	T
5	rs56299325	220594	T	C
5	rs62346526	220614	C	T
5	rs574614722	220717	C	A
5	rs56043030	220917	G	A
5	rs57560339	221276	A	T
5	rs58378472	221277	A	C
5	rs10067021	221490	T	C
5	rs564296616	221581	T	C
5	rs540833983	221597	A	G
5	rs9312977	221916	C	G
5	rs9312978	221930	G	C
5	rs186385050	221989	A	C
5	rs9312979	222057	C	A
5	rs9312980	222123	T	C
5	rs150028417	222388	A	T
5	rs6881920	222411	C	T
5	rs188465227	222451	G	C
5	rs371913069	222465	T	C
5	rs115813575	222470	C	T
5	rs6882086	222494	G	T
5	rs149153393	222611	T	C
5	rs188064508	222616	T	C
5	rs57037161	222773	A	G
5	rs560449670	222791	A	C
5	rs56030943	222932	G	T
5	rs60081237	223014	A	G
5	rs6878061	223072	G	A
5	rs6878087	223117	G	A
5	rs559209657	223166	G	C
5	rs6870228	223214	T	C
5	rs544971519	223338	T	C
5	rs6882584	223411	C	A
5	rs6874572	223415	C	T
5	rs138467000	223450	G	A
5	rs34635677	223646	T	A
5	rs3213839	223807	T	C
5	rs3213838	223890	C	G
5	rs6888378	223958	C	T
5	rs565501465	224017	C	A
5	rs6555049	224196	T	A
5	rs6555050	224207	T	C
5	rs6555051	224211	T	C
5	rs6555052	224268	A	G
5	rs35947614	224397	G	A
5	rs7732389	224418	G	T
5	rs1139424	224633	G	A
5	rs201953257	224684	A	G
5	rs7705721	224692	T	G
5	rs61689490	224904	C	T
5	rs6885693	225267	A	C
5	rs188831955	225293	C	G
5	rs191714164	225306	A	G
5	rs185555941	225515	T	G
5	rs193283468	225697	C	G
5	rs35464369	225709	A	G
5	rs12520059	225768	C	G
5	rs115037335	225773	T	C
5	rs61492827	225774	G	A
5	rs56342538	225796	C	T
5	rs59452511	225941	T	C
5	rs61733344	226090	T	C
5	rs6555055	226160	C	A
5	rs575770636	226196	T	C
5	rs6555056	226222	C	T
5	rs6555057	226264	T	C
5	rs370853909	226265	A	G
5	rs137982834	226290	A	G
5	rs143421811	226297	A	G
5	rs6555058	226376	G	A
5	rs6555059	226453	G	A
5	rs147128717	226549	A	C
5	rs138348223	226583	T	C
5	rs180945784	226599	C	T
5	rs186193671	226698	A	G
5	rs10043002	226753	A	G
5	rs562739594	226814	T	C
5	rs62347674	227030	C	T
5	rs190514317	227148	T	C
5	rs182393756	227156	T	C
5	rs569056800	227192	G	C
5	rs62347675	227384	C	G
5	rs62347676	227399	A	G
5	rs62347677	227453	G	A
5	rs62347678	227496	G	A
5	rs73031482	227594	A	G
5	rs374513973	227671	G	C
5	rs73730772	227680	G	A
5	rs151034755	227723	T	C
5	rs73730773	227724	G	A
5	rs112163277	227736	C	T
5	rs193089031	227827	A	G
5	rs113846618	227870	T	A
5	rs188899733	227880	A	G
5	rs192207144	227881	C	A
5	rs112420313	227891	C	T
5	rs112314434	227899	T	C
5	rs113438548	227993	T	C
5	rs62347679	228017	A	G
5	rs563082492	228022	T	G
5	rs7445509	228071	C	A
5	rs554205833	228092	A	G
5	rs2162870	228129	A	G
5	rs189642620	228159	G	A
5	rs3764982	228221	G	A
5	rs2115272	228362	C	T
5	rs142026217	228546	T	C
5	rs59138007	228972	C	T
5	rs76038312	229005	G	A
5	rs28729548	229025	T	C
5	rs115668410	229189	T	C
5	rs9687621	229194	T	C
5	rs536544097	229195	A	G
5	rs9687745	229309	T	C
5	rs182961337	229327	T	C
5	rs185981429	229339	A	T
5	rs9688136	229348	C	T
5	rs73031495	229467	G	A
5	rs9688144	229543	C	T
5	rs115877679	229644	C	T
5	rs528942527	229659	T	A
5	rs187592801	229720	A	G
5	rs112677399	229777	G	A
5	rs112948767	229781	A	T
5	rs112604294	229785	G	A
5	rs111564442	229874	A	G
5	rs113742171	229878	C	T
5	rs113533002	229935	C	T
5	rs576998142	229956	C	T
5	rs562193668	229958	G	C
5	rs184468512	229962	T	C
5	rs188817595	229965	G	T
5	rs192696242	229966	A	C
5	rs62347681	229991	T	C
5	rs180972590	230184	T	C
5	rs55933847	230293	T	C
5	rs554089981	230313	C	T
5	rs62347683	230331	T	C
5	rs541189048	230397	G	A
5	rs55750776	230467	C	T
5	rs562552879	230479	T	C
5	rs55951431	230492	A	G
5	rs552306073	230496	T	C
5	rs545013278	230530	C	T
5	rs11958564	230568	G	C
5	rs10069074	230603	A	G
5	rs548930776	230699	T	C
5	rs10074892	230704	G	C
5	rs10079760	230778	C	T
5	rs10069197	230822	C	G
5	rs10074958	230828	T	C
5	rs113561013	230835	C	T
5	rs73730775	230850	A	G
5	rs73033205	230856	T	C
5	rs564333107	230880	T	C
5	rs202163020	230942	C	G
5	rs200374231	230943	C	T
5	rs2288461	230980	A	G
5	rs34771391	231042	T	C
5	rs1126417	231111	T	C
5	rs2288459	231143	C	T
5	rs2288458	231260	T	C
5	rs2288457	231270	T	C
5	rs2288456	231286	G	C
5	rs2288455	231301	T	C
5	rs7736600	231337	C	A
5	rs148379225	231658	A	G
5	rs568316534	231668	T	C
5	rs539903912	231746	G	C
5	rs7714944	231765	A	G
5	rs570248757	231793	G	A
5	rs10052012	231908	C	T
5	rs578129994	231936	T	C
5	rs10077076	231940	T	C
5	rs190992367	231954	T	A
5	rs10052155	232099	C	T
5	rs10071431	232122	A	G
5	rs10080225	232175	G	A
5	rs188185481	232220	T	C
5	rs555329668	232402	C	T
5	rs538127746	232507	G	T
5	rs142890603	232601	A	C
5	rs184610247	232614	T	C
5	rs13360554	232637	A	G
5	rs10475136	232796	G	A
5	rs533256299	232856	C	G
5	rs551245218	232858	G	A
5	rs530152834	232881	G	A
5	rs9312983	232969	A	G
5	rs184729693	233057	T	C
5	rs9312984	233188	T	C
5	rs7724921	233325	G	A
5	rs7714306	233362	T	G
5	rs185038	233371	G	A
5	rs7702330	233473	T	C
5	rs7725227	233517	A	G
5	rs7725241	233560	A	G
5	rs7710005	233572	G	A
5	rs142849100	233665	T	C
5	rs144252500	233698	A	G
5	rs1041949	233734	G	C
5	rs6874921	233889	C	T
5	rs41282617	233896	T	C
5	rs181400372	233982	G	C
5	rs7714803	234310	G	A
5	rs7714931	234398	G	A
5	rs7714935	234403	C	A
5	rs7730503	234466	T	G
5	rs7715101	234555	C	A
5	rs7719932	234608	T	C
5	rs7708182	234788	G	C
5	rs183581125	234802	C	T
5	rs7715696	234867	C	A
5	rs7720395	234868	A	T
5	rs116362673	234908	A	G
5	rs73730781	234942	T	C
5	rs140519744	234983	G	A
5	rs7708515	234989	G	C
5	rs558710733	235195	T	C
5	rs193132294	235216	A	G
5	rs151170408	235345	G	C
5	rs35277230	235364	T	C
5	rs201826964	235416	C	T
5	rs185239026	235467	T	G
5	rs10060259	235548	C	T
5	rs569599608	235564	T	G
5	rs10058428	235608	G	A
5	rs189251379	235611	A	G
5	rs540388654	235820	T	C
5	rs529474921	235963	T	C
5	rs539405104	236073	C	G
5	rs186069844	236089	G	A
5	rs140733822	236127	A	G
5	rs6873678	236142	T	C
5	rs6873679	236144	T	C
5	rs6886749	236178	C	T
5	rs6873834	236186	G	C
5	rs186964599	236216	G	T
5	rs6873844	236221	T	C
5	rs374292201	236251	T	C
5	rs190522175	236253	T	C
5	rs6878030	236288	T	C
5	rs371228962	236340	A	G
5	rs6878237	236405	G	C
5	rs545929101	236482	G	A
5	rs150831951	236587	T	G
5	rs201139275	236628	T	C
5	rs34779890	236695	T	C
5	rs10057677	236753	T	C
5	rs10057678	236760	A	C
5	rs562384933	236921	C	T
5	rs111686187	236926	G	A
5	rs191787015	236931	G	T
5	rs4957001	236932	T	A
5	rs567698319	236940	A	T
5	rs539188675	237032	A	G
5	rs113670235	237081	C	T
5	rs112276268	237084	G	C
5	rs371715178	237108	G	C
5	rs543876893	237171	C	T
5	rs113945846	237268	G	A
5	rs142552992	237279	C	T
5	rs112611898	237299	G	A
5	rs531697392	237510	A	G
5	rs114491465	237553	G	A
5	rs13160257	237583	T	C
5	rs566303364	237783	A	T
5	rs555403836	237856	T	C
5	rs4957002	237860	T	C
5	rs112305500	237912	G	A
5	rs4957003	238009	A	G
5	rs112880016	238013	C	G
5	rs542472569	238032	T	G
5	rs147234853	238047	A	G
5	rs565324362	238061	C	A
5	rs548141013	238089	C	T
5	rs10045618	238221	T	C
5	rs182214199	238240	T	C
5	rs10036908	238276	C	T
5	rs74720571	238500	G	A
5	rs10036253	238519	C	A
5	rs113444992	238575	C	A
5	rs145976529	238583	A	G
5	rs4956929	238620	A	G
5	rs574233210	238674	G	A
5	rs142553392	238730	G	C
5	rs56297015	238802	G	A
5	rs543616657	238827	A	G
5	rs559063290	238871	T	C
5	rs182797166	238901	T	C
5	rs10074830	238928	T	G
5	rs10074903	239001	A	G
5	rs10053800	239025	G	A
5	rs10055642	239038	C	T
5	rs10055643	239040	C	T
5	rs550809270	239174	G	A
5	rs10075018	239175	A	G
5	rs10050994	239211	A	C
5	rs185989933	239224	T	C
5	rs374497850	239234	G	T
5	rs4975667	239294	A	G
5	rs11740220	239307	A	G
5	rs143612418	239334	T	C
5	rs190060869	239340	T	A
5	rs183208526	239371	T	C
5	rs145996283	239406	A	G
5	rs139889381	239440	G	A
5	rs141610070	239444	G	A
5	rs187688565	239455	T	C
5	rs547124430	239457	T	C
5	rs10076655	239464	C	G
5	rs10057492	239503	C	T
5	rs190814087	239541	T	C
5	rs183997952	239542	G	A
5	rs10057501	239545	C	T
5	rs535108056	239597	T	C
5	rs4957005	239709	T	G
5	rs10057626	239720	G	T
5	rs557335195	239770	T	C
5	rs557914708	239895	C	T
5	rs7706740	239951	G	C
5	rs7719140	240085	C	T
5	rs10037851	240663	T	A
5	rs10037861	240750	C	A
5	rs372060004	240757	A	G
5	rs150390853	240820	G	T
5	rs28418643	240859	G	A
5	rs28474882	240887	C	T
5	rs28731093	241028	C	T
5	rs28710899	241029	A	G
5	rs10060016	241100	C	T
5	rs142659509	241129	G	A
5	rs189204576	241144	C	T
5	rs144802459	241152	C	G
5	rs10060080	241231	C	T
5	rs562601130	241262	C	G
5	rs10050916	241461	A	G
5	rs10056853	241467	T	C
5	rs10061759	241522	C	T
5	rs572763853	241527	C	G
5	rs185690299	241565	T	C
5	rs544384579	241643	T	C
5	rs10051065	241644	A	G
5	rs191780131	241686	C	G
5	rs116690087	241779	G	C
5	rs72711326	242003	C	A
5	rs10060206	242040	G	A
5	rs10057299	242135	T	C
5	rs10057346	242178	T	C
5	rs13155531	242179	A	G
5	rs13357299	242211	C	T
5	rs186498695	242233	A	G
5	rs13354585	242263	C	G
5	rs72711328	242308	G	T
5	rs13356367	242395	T	C
5	rs148416613	242453	G	C
5	rs13356383	242505	T	C
5	rs13356384	242514	A	C
5	rs10062085	242640	G	A
5	rs56167047	242792	A	G
5	rs10064061	242797	C	T
5	rs10059220	242813	T	C
5	rs192979759	242888	A	G
5	rs538595349	242936	A	G
5	rs188081625	242996	A	G
5	rs188177054	243078	T	C
5	rs181869651	243092	C	T
5	rs190184075	243179	T	C
5	rs145764136	243196	A	G
5	rs10475141	243238	T	A
5	rs10475142	243286	C	T
5	rs531389742	243359	A	G
5	rs537568208	243449	A	G
5	rs549501593	243641	A	G
5	rs369472691	243745	A	G
5	rs10055295	243749	A	G
5	rs10066185	243756	G	T
5	rs10055354	243794	A	G
5	rs113178684	243838	T	C
5	rs190026910	244098	G	A
5	rs10066474	244147	G	T
5	rs60025916	244252	T	C
5	rs74962377	244274	T	C
5	rs56787734	244366	G	A
5	rs59710274	244368	A	C
5	rs60351892	244379	A	G
5	rs79707516	244401	C	A
5	rs74631658	244405	G	A
5	rs553070625	244410	T	C
5	rs73016876	244475	C	T
5	rs146311547	244493	G	A
5	rs78861641	244511	T	C
5	rs191737413	244512	T	A
5	rs142983993	244549	C	T
5	rs150682605	244550	A	G
5	rs142680396	244568	G	T
5	rs147332571	244575	G	A
5	rs139886288	244590	A	G
5	rs76564288	244601	C	T
5	rs62344291	244620	C	T
5	rs62344292	244630	A	G
5	rs150876560	244740	A	G
5	rs139320317	244786	G	A
5	rs12332457	244790	T	A
5	rs12332380	244792	T	C
5	rs56657157	244946	C	T
5	rs13156023	245083	G	A
5	rs184625921	245093	T	C
5	rs550538571	245206	T	A
5	rs58235474	245265	T	C
5	rs534360061	245289	A	C
5	rs60251075	245292	C	T
5	rs556983342	245374	A	G
5	rs143576260	245463	G	C
5	rs185008646	245492	T	C
5	rs57693173	245493	A	G
5	rs58653859	245511	C	G
5	rs62344297	245654	T	A
5	rs557065244	245694	A	G
5	rs568977530	245716	C	T
5	rs112337817	245849	T	C
5	rs147342325	245995	A	G
5	rs112774789	246012	G	A
5	rs62344298	246028	G	C
5	rs11133943	246152	C	T
5	rs62344299	246218	A	G
5	rs62344300	246336	G	A
5	rs186160115	246337	T	A
5	rs533802276	246357	A	G
5	rs148563356	246418	T	C
5	rs11956656	246447	G	A
5	rs146092704	246485	C	T
5	rs543049757	246501	A	G
5	rs113796397	246503	G	A
5	rs78905930	246560	A	G
5	rs10462753	246619	C	T
5	rs73730785	246620	C	G
5	rs10462754	246669	C	T
5	rs10462755	246748	C	T
5	rs62344333	246825	G	C
5	rs532548180	246976	C	T
5	rs559982190	247008	T	C
5	rs537464538	247127	T	C
5	rs187114278	247147	G	A
5	rs7705305	247275	A	G
5	rs56081398	247318	T	C
5	rs4956930	247351	A	G
5	rs58678902	247388	A	G
5	rs7720313	247397	T	C
5	rs114227541	247848	T	C
5	rs138301275	247914	T	C
5	rs184075557	248033	T	C
5	rs4957006	248056	T	C
5	rs13357769	248227	C	T
5	rs574801524	248253	G	A
5	rs557182869	248326	A	G
5	rs575711991	248328	T	C
5	rs13356800	248356	T	C
5	rs576723836	248370	C	T
5	rs62344336	248384	T	A
5	rs4582328	248429	T	C
5	rs9716070	248500	A	G
5	rs4588630	248618	G	T
5	rs563039316	248620	G	A
5	rs182072568	248651	G	T
5	rs368904088	248665	C	T
5	rs559419567	248666	A	G
5	rs10462611	248715	C	T
5	rs563597746	248778	G	A
5	rs3948431	248866	C	T
5	rs187624768	248915	A	G
5	rs1968375	249007	T	C
5	rs1968374	249025	C	A
5	rs146960977	249128	T	C
5	rs575770657	249167	G	A
5	rs539450007	249310	G	A
5	rs533483584	249397	T	C
5	rs551934765	249407	A	T
5	rs568172157	249452	T	G
5	rs111597250	249559	A	G
5	rs3975683	249663	A	G
5	rs142007096	249722	C	T
5	rs2864958	249783	G	A
5	rs9312993	249941	C	T
5	rs573779592	250022	T	A
5	rs369487083	250268	A	G
5	rs7721435	250412	A	G
5	rs191779186	250539	T	G
5	rs7706416	250646	G	A
5	rs189117165	250671	T	C
5	rs7706696	250769	G	A
5	rs7722017	250776	T	G
5	rs7737077	250777	T	C
5	rs7706899	250922	C	A
5	rs537636204	250982	G	A
5	rs556370251	251001	C	T
5	rs571629722	251002	T	G
5	rs41304878	251055	A	G
5	rs35502109	251178	A	G
5	rs181238392	251207	T	C
5	rs10041187	251419	T	C
5	rs10039029	251469	A	G
5	rs201454617	251526	T	C
5	rs77210621	251541	G	A
5	rs1126538	251565	C	T
5	rs577319576	251711	C	T
5	rs10041277	251784	T	C
5	rs2162869	251792	G	A
5	rs190861748	252088	T	C
5	rs183593668	252089	A	G
5	rs10067355	252160	T	C
5	rs10072139	252166	A	T
5	rs545912589	252191	A	G
5	rs10070389	252200	G	A
5	rs577507621	252265	A	C
5	rs56922873	252328	G	A
5	rs571792700	252353	C	G
5	rs12517832	252683	G	T
5	rs78778061	252704	C	T
5	rs151160394	252926	A	G
5	rs73018820	252962	G	A
5	rs62344339	252995	G	T
5	rs553268342	253113	A	G
5	rs541697460	253518	A	G
5	rs112089032	253650	G	T
5	rs570478470	253765	A	G
5	rs9687155	253813	A	G
5	rs536040913	253951	T	C
5	rs9687898	253952	G	A
5	rs10065584	253997	A	G
5	rs558639392	254001	T	C
5	rs9688045	254035	C	T
5	rs189698342	254097	A	G
5	rs9687909	254165	T	A
5	rs563371551	254166	A	T
5	rs6879986	254271	T	C
5	rs6893024	254272	C	T
5	rs9688031	254297	G	A
5	rs6887802	254322	G	A
5	rs568413927	254324	A	C
5	rs573662252	254340	T	C
5	rs35549341	254636	T	C
5	rs147033506	254747	T	C
5	rs2241600	254861	C	G
5	rs183542501	254938	A	G
5	rs10078265	254996	C	T
5	rs537846522	255091	C	T
5	rs539248809	255141	A	G
5	rs113953808	255224	A	G
5	rs114903531	255285	T	C
5	rs544632182	255379	A	G
5	rs60440876	255481	G	A
5	rs139775870	255498	G	A
5	rs55655610	255622	A	T
5	rs56923747	255787	T	C
5	rs58091468	256038	T	G
5	rs147043559	256105	A	G
5	rs6871034	256109	C	G
5	rs6859587	256121	C	T
5	rs200868002	256422	T	A
5	rs6961	256472	A	G
5	rs6962	256509	A	G
5	rs189989110	256784	C	T
5	rs12522769	256943	C	T
5	rs112343653	257174	A	G
5	rs73024831	257192	G	A
5	rs62344344	257319	C	T
5	rs62344345	257420	T	C
5	rs188207530	257505	A	G
5	rs114938812	257544	G	A
5	rs577033871	257565	T	C
5	rs369601044	257569	C	T
5	rs112931344	257613	A	G
5	rs542292356	257618	T	C
5	rs28679289	257638	G	A
5	rs543631325	257699	T	C
5	rs565030808	257700	T	C
5	rs532347217	257763	T	C
5	rs387226	257777	T	G
5	rs566077783	257798	T	G
5	rs36079110	257801	A	C
5	rs369209692	257849	C	G
5	rs558828937	257884	C	T
5	rs570685020	257886	T	C
5	rs534904025	257887	T	C
5	rs553435814	257898	T	C
5	rs572073326	257899	A	T
5	rs554308138	257932	T	G
5	rs185379674	258096	T	C
5	rs530327370	258977	T	C
5	rs552419239	259517	C	T
5	rs534866461	259748	A	C
5	rs553336360	259825	C	G
5	rs376399548	259950	T	C
5	rs535924175	260065	A	G
5	rs554650600	260066	A	C
5	rs369877420	260289	A	G
5	rs558871668	260888	T	C
5	rs28824256	260927	C	T
5	rs371071121	261123	C	A
5	rs541932167	261453	T	C
5	rs564435971	261839	G	T
5	rs528798977	261850	T	C
5	rs374320076	261852	C	T
5	rs60979581	262305	C	G
5	rs12523153	262306	G	C
5	rs62345170	262466	T	G
5	rs625200	262478	T	C
5	rs537043183	262527	A	C
5	rs12513971	262617	A	G
5	rs115503633	262629	C	T
5	rs545782560	262682	T	C
5	rs58667495	262834	T	G
5	rs57335027	262907	G	A
5	rs141017043	262972	C	T
5	rs55913353	263123	T	C
5	rs28620054	263146	T	C
5	rs185726529	263383	C	T
5	rs575814955	263462	T	G
5	rs533591531	263508	G	A
5	rs7714335	263513	C	T
5	rs184625614	263602	T	C
5	rs144460149	263623	A	G
5	rs7702497	263686	T	C
5	rs550423831	263992	G	A
5	rs6869925	264036	G	A
5	rs34511054	264156	C	A
5	rs6875291	264192	C	T
5	rs10055993	264296	C	A
5	rs6879656	264428	C	T
5	rs6866632	264429	G	C
5	rs6866776	264495	T	C
5	rs6866787	264526	T	C
5	rs6874745	264527	G	A
5	rs72711332	264535	C	T
5	rs550188351	264538	T	G
5	rs562437655	264542	T	C
5	rs181438741	264620	C	T
5	rs55884613	264646	A	G
5	rs554419058	264648	A	C
5	rs117785595	264660	T	C
5	rs7715108	264661	G	A
5	rs72711334	264699	T	C
5	rs7730700	264713	A	G
5	rs73730793	264734	A	G
5	rs182527487	264833	A	G
5	rs527460288	264857	A	G
5	rs538301463	265039	T	C
5	rs7731237	265052	T	G
5	rs7708517	265088	T	C
5	rs190926103	265089	A	G
5	rs7715869	265096	G	A
5	rs536847589	265214	G	C
5	rs76358395	265215	G	A
5	rs576233908	265230	A	G
5	rs13361859	265253	A	G
5	rs149795049	265362	G	C
5	rs60918411	265552	T	G
5	rs10055405	265666	T	C
5	rs10058432	265704	G	A
5	rs60064124	265791	T	C
5	rs10055561	265922	T	C
5	rs151191270	266041	T	C
5	rs553451078	266092	T	C
5	rs62345179	266135	T	C
5	rs55683426	266154	G	A
5	rs561182995	266164	T	C
5	rs575867959	266294	A	G
5	rs537244916	266383	C	T
5	rs10051619	266572	A	G
5	rs10051622	266588	C	G
5	rs571911505	266692	C	G
5	rs536279512	266706	T	C
5	rs10057674	266813	T	C
5	rs565030802	266873	T	C
5	rs10057717	266874	G	C
5	rs55838121	266890	A	G
5	rs60844864	267000	G	A
5	rs59842881	267009	A	T
5	rs114414685	267200	A	G
5	rs79161015	267202	A	T
5	rs1812843	267658	G	A
5	rs11747771	268041	A	G
5	rs73730796	268177	C	T
5	rs1971229	268187	G	A
5	rs4371799	268192	A	C
5	rs35107161	268243	C	T
5	rs528818270	268809	G	A
5	rs540577522	268814	G	A
5	rs552192940	268938	T	C
5	rs536853030	269165	A	G
5	rs1541822	269234	T	G
5	rs150968472	269380	G	A
5	rs4957008	269409	C	A
5	rs12173244	269524	A	G
5	rs568041228	269539	C	A
5	rs79096859	269719	C	A
5	rs76399403	269737	T	C
5	rs533968445	269826	T	C
5	rs35173024	269926	A	G
5	rs12173015	269967	A	C
5	rs34750238	269981	C	T
5	rs561638151	270232	A	G
5	rs56127718	270273	T	G
5	rs55664502	270485	C	T
5	rs34971019	270687	C	G
5	rs7723883	270798	C	T
5	rs7719171	270848	G	A
5	rs28729498	270922	G	T
5	rs150800563	270977	G	C
5	rs28624959	271078	C	T
5	rs73024859	271219	T	C
5	rs10061563	271325	T	G
5	rs10061564	271329	C	T
5	rs533038458	271556	G	T
5	rs555507917	271578	A	G
5	rs201245613	271807	T	C
5	rs531795350	272006	G	C
5	rs62345187	272057	C	T
5	rs532553652	272133	A	C
5	rs192475405	272161	T	C
5	rs184836709	272367	T	C
5	rs530536637	272639	A	G
5	rs147791113	272694	G	C
5	rs145036962	272829	T	C
5	rs537688122	272856	G	A
5	rs549592074	272863	C	G
5	rs571370281	272870	G	A
5	rs189418336	272906	C	A
5	rs536519487	272937	G	T
5	rs576288266	273022	G	A
5	rs62345188	273143	G	A
5	rs558778453	273160	C	G
5	rs552779654	273327	T	G
5	rs372932635	273496	G	A
5	rs148388249	273534	T	C
5	rs576987840	273787	G	C
5	rs574472535	273811	C	G
5	rs55776650	273826	A	G
5	rs142908110	273913	T	G
5	rs534256540	273930	A	T
5	rs28650039	273954	A	C
5	rs28736753	274081	A	G
5	rs28548929	274085	A	T
5	rs28575233	274105	A	G
5	rs28654906	274110	G	T
5	rs183319861	274136	T	C
5	rs540875533	274491	C	A
5	rs561950454	274779	G	C
5	rs529097708	274790	T	C
5	rs12519592	274884	C	T
5	rs530525568	274969	A	T
5	rs551929811	274970	G	A
5	rs183702301	275037	C	T
5	rs569297706	275040	C	T
5	rs539811057	275041	A	G
5	rs55844184	275043	A	G
5	rs147807756	275054	G	A
5	rs112695961	275084	T	C
5	rs28581737	275101	A	G
5	rs116674388	275105	A	G
5	rs149891400	275117	T	C
5	rs189204692	275135	G	A
5	rs193265288	275141	G	C
5	rs528089605	275195	C	T
5	rs540117916	275196	A	G
5	rs550541294	275235	C	T
5	rs569041841	275239	A	C
5	rs533222975	275243	A	T
5	rs551873581	275252	G	A
5	rs534213536	275260	A	G
5	rs556094104	275274	A	G
5	rs568001823	275275	T	C
5	rs10065239	275288	T	C
5	rs567669656	275474	T	C
5	rs115887381	275586	T	C
5	rs3822759	275592	T	G
5	rs149022816	275640	A	G
5	rs573602736	275663	A	T
5	rs577758739	275806	C	A
5	rs188197227	275871	T	C
5	rs75793887	276190	G	A
5	rs7713524	276200	C	T
5	rs7701397	276228	T	C
5	rs7705234	276317	T	C
5	rs543131020	276366	T	C
5	rs185375113	276468	G	A
5	rs115293283	276624	T	C
5	rs6872848	276636	C	A
5	rs11957535	276718	C	T
5	rs554753416	276967	C	T
5	rs186729647	277077	A	G
5	rs10452498	277088	T	G
5	rs532384919	277089	G	T
5	rs150835045	277211	C	A
5	rs192038652	277230	T	C
5	rs548723470	277275	G	C
5	rs9686185	277294	A	G
5	rs9313008	277302	G	A
5	rs9313009	277305	A	C
5	rs182467137	277326	T	C
5	rs113237849	277391	G	C
5	rs10061294	277478	A	G
5	rs182081473	277502	T	C
5	rs10058393	277617	T	C
5	rs186673047	277660	A	C
5	rs569816484	277936	A	G
5	rs28464247	278058	T	C
5	rs571866259	278109	C	T
5	rs188320070	278140	T	C
5	rs12652825	278299	A	G
5	rs62345228	278504	C	T
5	rs4957009	278641	C	A
5	rs73024874	278752	C	T
5	rs559517822	278946	A	G
5	rs529688397	278966	T	G
5	rs28635197	279071	C	T
5	rs552070110	279100	G	C
5	rs10067410	279389	C	T
5	rs12515562	279434	A	G
5	rs10056628	279512	A	G
5	rs182051615	279603	G	A
5	rs10062737	279686	T	C
5	rs58397954	279713	C	G
5	rs10062746	279725	T	C
5	rs555654035	279729	G	A
5	rs4957010	279758	G	A
5	rs10067657	279777	G	T
5	rs4957011	279799	G	A
5	rs59113266	279965	C	T
5	rs181427978	280111	A	G
5	rs538573920	280187	G	A
5	rs58225261	280314	T	C
5	rs185914633	280409	T	C
5	rs567734980	280429	G	A
5	rs554765806	280448	G	A
5	rs556769645	280517	G	A
5	rs139149522	281070	A	G
5	rs189932364	281118	A	G
5	rs149503054	281160	T	C
5	rs182702865	281201	C	T
5	rs28430503	281213	T	C
5	rs560835587	281314	A	G
5	rs183786647	281343	T	C
5	rs531469553	281485	T	C
5	rs188939652	281488	G	T
5	rs570955662	281593	A	G
5	rs60381733	281606	T	G
5	rs73730798	281984	C	G
5	rs543688994	282361	G	A
5	rs532559038	282393	T	G
5	rs375970003	282394	T	G
5	rs143615507	282420	A	G
5	rs567231338	282535	G	C
5	rs57431647	282798	G	C
5	rs56298907	283280	A	C
5	rs113889994	283287	G	A
5	rs549747802	283334	A	G
5	rs62345236	283519	A	G
5	rs536106587	283592	G	A
5	rs575158165	283636	C	T
5	rs190480589	283772	C	T
5	rs11959126	283880	G	T
5	rs7356535	284117	T	G
5	rs7356696	284251	G	A
5	rs564595681	284308	C	T
5	rs7356561	284381	C	G
5	rs59284383	284525	G	C
5	rs13180062	284528	A	G
5	rs142936277	284633	A	G
5	rs557712090	284697	A	G
5	rs151088014	284723	T	C
5	rs62345240	284771	A	G
5	rs62345241	284774	A	C
5	rs6888541	284802	A	G
5	rs559104758	284874	A	C
5	rs563961370	284902	G	C
5	rs141561950	285164	A	G
5	rs185987518	285317	A	G
5	rs535039848	285333	T	C
5	rs28463544	285479	A	G
5	rs540104146	285557	C	G
5	rs552138172	285572	C	A
5	rs28660996	285584	A	G
5	rs534452256	285587	A	G
5	rs28670180	285667	G	A
5	rs28558836	285748	G	C
5	rs572940435	285818	A	G
5	rs533394162	286062	T	G
5	rs527979384	286080	T	C
5	rs192286182	286089	A	G
5	rs10045536	286109	G	A
5	rs573917134	286319	T	C
5	rs143152707	286446	A	G
5	rs141693465	286480	A	G
5	rs68150913	286506	T	C
5	rs55833259	286728	A	G
5	rs73730799	287019	T	C
5	rs150064799	287286	T	C
5	rs554676921	287321	A	G
5	rs10062362	287408	A	G
5	rs55671190	287422	A	G
5	rs4956932	287478	C	A
5	rs571460988	287538	G	C
5	rs565991207	287642	T	G
5	rs60974969	287907	G	A
5	rs72711339	287976	T	C
5	rs4957014	288014	T	G
5	rs530683199	288155	T	C
5	rs181445609	288408	A	T
5	rs1043037	288610	C	T
5	rs541733116	288634	C	A
5	rs186070752	288649	T	C
5	rs575005189	288676	T	A
5	rs183201853	289153	C	G
5	rs10434648	289217	C	A
5	rs576175154	289240	A	G
5	rs13361192	289406	T	A
5	rs371862947	289415	T	A
5	rs73730802	289556	T	C
5	rs183700478	289562	T	C
5	rs189197866	289571	T	C
5	rs6555127	289642	A	G
5	rs141137113	289703	C	T
5	rs190172815	289733	C	T
5	rs113698746	289758	G	A
5	rs563119398	289830	G	A
5	rs530662940	289874	C	G
5	rs181286416	289904	T	C
5	rs528577498	289911	A	G
5	rs546942651	289915	C	T
5	rs540068232	290034	G	A
5	rs143242922	290078	C	A
5	rs7731759	290198	C	T
5	rs528549258	290299	A	G
5	rs529354748	290411	A	G
5	rs7731089	290422	C	A
5	rs7736014	290560	G	T
5	rs575467325	290623	G	A
5	rs557917875	290777	T	C
5	rs150012113	290820	A	G
5	rs145222146	290839	A	G
5	rs544570995	290840	T	C
5	rs533645227	290972	T	C
5	rs60160785	291201	C	A
5	rs568793947	291362	T	C
5	rs569204166	291541	T	C
5	rs145501003	291573	A	C
5	rs544736619	291598	T	C
5	rs369286430	291645	G	A
5	rs527979190	291731	C	G
5	rs550288550	291809	T	C
5	rs73024179	291935	G	A
5	rs534145348	292148	T	C
5	rs7703803	292311	G	A
5	rs7719490	292519	A	G
5	rs186941045	292677	T	C
5	rs567467946	292709	A	G
5	rs191727013	292761	G	T
5	rs183186062	292832	A	G
5	rs186905637	292842	T	C
5	rs147525625	292941	T	C
5	rs148560702	292977	T	C
5	rs141929801	293030	T	G
5	rs532854314	293063	T	C
5	rs13166833	293482	T	C
5	rs462733	293489	C	A
5	rs537764219	293537	A	G
5	rs458245	293589	C	T
5	rs63749599	293679	T	C
5	rs62345248	294089	G	A
5	rs62345249	294129	T	C
5	rs151177144	294203	A	G
5	rs112240783	294241	G	A
5	rs146941774	294272	T	C
5	rs137917307	294277	T	C
5	rs73734205	294333	G	T
5	rs372790666	294339	T	G
5	rs185715822	294340	G	C
5	rs76265983	294352	G	A
5	rs79692958	294354	G	A
5	rs80304376	294361	C	T
5	rs542775828	294382	T	C
5	rs560842595	294395	A	T
5	rs576033634	294398	G	A
5	rs543341895	294399	T	C
5	rs188586953	294434	T	C
5	rs13361704	294482	A	G
5	rs62345250	294511	T	G
5	rs77319562	294515	A	C
5	rs74374696	294516	G	A
5	rs571095976	294556	T	C
5	rs10037273	294605	G	A
5	rs7708205	295011	T	C
5	rs28734903	295018	G	A
5	rs7731054	295042	T	G
5	rs568660637	295050	T	C
5	rs183774184	295094	A	G
5	rs531017248	295337	A	C
5	rs560143667	295573	C	A
5	rs147682052	295617	A	T
5	rs140817367	295618	G	A
5	rs150681977	295722	T	C
5	rs4957015	295945	A	G
5	rs4957016	296050	G	A
5	rs145750983	296173	T	C
5	rs6881576	296219	T	A
5	rs62346174	296308	A	C
5	rs6877727	296336	G	C
5	rs141095706	296346	T	C
5	rs551495811	296404	A	C
5	rs186621382	296445	T	C
5	rs6885901	296498	G	A
5	rs6878048	296499	T	C
5	rs150255025	296552	T	C
5	rs188655540	296644	A	G
5	rs146338592	296700	C	A
5	rs550552497	296702	A	G
5	rs573854484	296741	T	G
5	rs6863033	296992	A	G
5	rs34601074	296997	A	G
5	rs6879001	297061	T	C
5	rs2943345	297066	C	T
5	rs7718951	297139	T	C
5	rs191757718	297170	T	C
5	rs139687899	297177	T	C
5	rs550470329	297374	T	C
5	rs190230044	297808	G	C
5	rs56073886	298024	C	T
5	rs62346176	298233	T	C
5	rs73734207	298283	A	G
5	rs555285167	298336	A	G
5	rs181140842	298681	A	G
5	rs2721016	298699	A	T
5	rs191496588	298801	C	T
5	rs532447670	298925	C	T
5	rs547531526	299015	C	T
5	rs565727594	299114	C	A
5	rs188852576	299190	C	T
5	rs189401581	299237	A	C
5	rs181374727	299249	C	T
5	rs571086880	299252	T	C
5	rs35779193	299359	A	C
5	rs10440690	299437	A	G
5	rs9654451	299543	T	C
5	rs9654452	299561	T	C
5	rs9654453	299621	C	T
5	rs111594818	299734	G	A
5	rs191106479	299757	T	C
5	rs182893407	299798	A	G
5	rs139751888	299802	T	C
5	rs574862581	299804	G	A
5	rs369135767	299812	C	A
5	rs530854239	299817	A	G
5	rs188679540	299821	C	T
5	rs571179708	299825	C	T
5	rs192693096	299854	C	T
5	rs183422781	299866	G	A
5	rs62329988	299868	G	A
5	rs2672774	299894	G	C
5	rs2671910	299899	C	G
5	rs187540422	299910	T	C
5	rs151156530	299915	C	T
5	rs562297429	299916	A	G
5	rs529425766	299933	A	G
5	rs139049031	299945	T	C
5	rs191381038	299946	G	C
5	rs570144375	299954	A	G
5	rs534603039	299955	T	C
5	rs575791160	299981	A	T
5	rs530229770	300018	C	A
5	rs1902803	300073	G	A
5	rs562197903	300105	C	T
5	rs62329989	300141	G	A
5	rs2672728	300254	T	C
5	rs62329990	300468	T	C
5	rs141432853	300510	A	G
5	rs55748905	300759	G	A
5	rs546258636	300861	G	A
5	rs144208591	300868	A	C
5	rs190405407	300869	A	G
5	rs188763911	301229	C	T
5	rs4957017	301292	T	C
5	rs7701452	301443	A	G
5	rs192010062	301453	A	G
5	rs556150570	301652	G	A
5	rs182874237	301697	A	G
5	rs62329992	301699	G	C
5	rs544200482	301880	A	G
5	rs533247589	301904	A	G
5	rs551739106	301905	A	T
5	rs9686118	302062	T	G
5	rs538945866	302221	A	G
5	rs2671907	302222	C	T
5	rs2672772	302525	A	G
5	rs11743731	302546	A	T
5	rs11949027	302552	A	G
5	rs11952963	302555	G	A
5	rs11951625	302586	T	C
5	rs28714571	302592	G	A
5	rs560962539	302637	A	G
5	rs12517416	302767	G	A
5	rs531360019	303154	A	C
5	rs537570523	303226	A	G
5	rs2672730	303338	A	G
5	rs111488206	303440	T	C
5	rs55655653	303446	T	C
5	rs2672771	303656	G	C
5	rs6896163	303686	G	A
5	rs73734213	303778	T	C
5	rs6860881	303848	C	T
5	rs6888202	303850	T	C
5	rs6888359	303874	T	C
5	rs6888377	303912	T	C
5	rs559546573	303998	C	T
5	rs6861230	304003	C	T
5	rs145450222	304023	A	G
5	rs112902461	304036	T	C
5	rs62329994	304039	A	G
5	rs563521575	304108	T	C
5	rs565611733	304160	T	C
5	rs72541621	304462	T	C
5	rs372613634	304507	G	A
5	rs546231478	304519	G	A
5	rs564738036	304558	T	C
5	rs540449472	304578	A	G
5	rs185242985	304749	T	C
5	rs570912386	304880	C	T
5	rs540963860	305218	T	G
5	rs564140339	305362	G	T
5	rs550819119	305588	C	T
5	rs16900804	305595	C	T
5	rs115979210	305725	T	C
5	rs78637941	305840	G	A
5	rs9687162	305853	T	C
5	rs55855512	305914	A	T
5	rs7723693	306032	A	G
5	rs75805549	306143	A	G
5	rs74884843	306185	A	G
5	rs181661166	306248	C	G
5	rs146181807	306313	T	C
5	rs545274006	306316	A	G
5	rs548879182	306535	T	C
5	rs189919899	306624	T	C
5	rs73033922	306683	C	T
5	rs527810230	306684	G	C
5	rs149432728	306699	T	C
5	rs111451538	306807	A	G
5	rs10475185	306981	T	C
5	rs571588726	307104	A	G
5	rs140817230	307253	T	C
5	rs185105397	307291	T	C
5	rs529247022	307355	C	T
5	rs144662686	307356	T	C
5	rs542420453	307385	T	A
5	rs151251305	307400	A	G
5	rs531720649	307449	T	C
5	rs12652225	307450	A	G
5	rs565177980	307465	A	G
5	rs62330015	307478	T	A
5	rs62330016	307480	G	A
5	rs72499999	307513	T	C
5	rs145058057	307520	T	C
5	rs3777237	307641	T	C
5	rs6865205	307913	A	G
5	rs144753056	307980	A	G
5	rs565822718	308017	T	G
5	rs554343403	308036	A	C
5	rs575642893	308131	T	C
5	rs541044023	308164	A	G
5	rs908117	308268	T	C
5	rs56075848	308352	C	T
5	rs541553816	308405	G	A
5	rs531251910	308514	T	C
5	rs150908399	308551	A	G
5	rs532107461	308674	T	C
5	rs529608910	308732	G	T
5	rs569594208	308830	G	A
5	rs190472429	308840	A	G
5	rs553460824	308912	T	A
5	rs144045319	308946	G	T
5	rs147297281	309050	T	C
5	rs2672770	309060	A	C
5	rs3756712	309096	A	C
5	rs73734215	309299	T	G
5	rs62330018	309691	T	C
5	rs191249044	310102	A	G
5	rs9686959	310114	A	C
5	rs9686960	310132	G	C
5	rs7710539	310386	A	T
5	rs7721278	310530	A	G
5	rs563958595	310690	T	C
5	rs529064559	310904	A	C
5	rs35839513	310925	G	T
5	rs56095714	311256	T	C
5	rs373470365	311358	C	T
5	rs2244029	311478	T	C
5	rs6555159	311562	A	G
5	rs6555160	311669	T	C
5	rs535589799	311675	A	G
5	rs537554800	311837	T	C
5	rs62330020	311880	T	C
5	rs572996500	311881	C	T
5	rs62330021	311902	A	G
5	rs13157179	312031	T	C
5	rs78355982	312096	A	G
5	rs10061296	312253	A	G
5	rs56235400	312625	A	G
5	rs78310537	312663	T	A
5	rs76543832	312706	G	C
5	rs532878224	312739	G	A
5	rs566325870	312805	T	G
5	rs2015774	312958	A	C
5	rs192728841	312970	T	C
5	rs140348302	312989	T	C
5	rs56700778	313186	T	A
5	rs6873902	313337	G	C
5	rs150104344	313495	T	C
5	rs549406647	313518	T	G
5	rs77469746	313648	T	C
5	rs2672767	313762	G	A
5	rs189413607	313975	T	G
5	rs4957018	314011	G	A
5	rs181420215	314166	A	C
5	rs547019227	314182	A	G
5	rs76740326	314329	T	C
5	rs4957020	314346	T	C
5	rs77025036	314347	A	G
5	rs181465875	314354	A	G
5	rs1574220	314518	C	T
5	rs146908777	314519	A	G
5	rs149412009	314559	A	G
5	rs144783509	314573	T	C
5	rs148124045	314687	G	C
5	rs73734221	314749	T	C
5	rs7736	314935	C	T
5	rs7890	315073	A	G
5	rs1567956	315616	A	C
5	rs56061326	315678	T	C
5	rs13163118	315679	A	G
5	rs190922254	315870	C	A
5	rs35701650	315982	G	C
5	rs574473788	316118	T	C
5	rs530829226	316209	T	C
5	rs12522605	316321	T	C
5	rs539832908	316459	A	G
5	rs114623402	316647	A	G
5	rs2009281	316731	A	G
5	rs61501460	316811	A	G
5	rs550758900	316910	T	C
5	rs11747331	316958	A	G
5	rs908116	317119	T	A
5	rs142127394	317232	A	G
5	rs187799862	317386	C	A
5	rs139399638	317430	T	C
5	rs34398974	317440	G	A
5	rs140598566	317517	A	G
5	rs55847527	317520	C	T
5	rs150471828	317531	A	G
5	rs73734222	317628	T	G
5	rs145061700	317664	G	C
5	rs73023433	317670	A	G
5	rs73734224	317710	T	C
5	rs555379172	317925	C	G
5	rs567441938	317926	C	G
5	rs113335684	317935	A	G
5	rs71585238	317946	A	C
5	rs6864092	317968	A	G
5	rs138856982	318454	G	C
5	rs73023434	318458	G	C
5	rs62330027	318557	A	T
5	rs7379162	318621	G	C
5	rs180712405	318659	A	G
5	rs567204664	318817	C	G
5	rs550013317	318853	A	G
5	rs148497960	318904	T	C
5	rs565558346	319050	A	G
5	rs73023439	319079	G	T
5	rs141790180	319148	A	G
5	rs11133975	319151	A	G
5	rs62330028	319157	A	G
5	rs150582279	319222	T	G
5	rs537439304	319584	T	C
5	rs6874872	319682	C	G
5	rs139577473	319688	T	C
5	rs561014807	319739	G	C
5	rs549665186	319883	T	C
5	rs115366365	320167	G	T
5	rs870502	320453	T	C
5	rs536789069	320509	A	G
5	rs575057346	320646	T	C
5	rs186925022	320984	G	C
5	rs548364517	321123	A	G
5	rs530732056	321136	T	G
5	rs537395858	321359	G	T
5	rs576565410	321390	C	T
5	rs183761981	321765	A	G
5	rs139557240	321904	C	T
5	rs528638312	321960	T	G
5	rs114527951	322003	A	C
5	rs546013476	322740	C	T
5	rs62330029	322947	T	C
5	rs73023453	323047	T	C
5	rs367609153	323066	A	G
5	rs151106508	323530	T	C
5	rs141060881	323593	T	C
5	rs540448874	323738	T	C
5	rs542322092	323777	T	C
5	rs375716223	323783	A	G
5	rs575651962	323784	T	G
5	rs76589558	323965	T	C
5	rs190142625	324042	C	A
5	rs182055601	324067	C	T
5	rs544256461	324121	C	T
5	rs562655820	324136	C	T
5	rs113331727	324215	G	C
5	rs560483436	324219	C	G
5	rs528031079	324406	A	G
5	rs115701834	324413	G	T
5	rs117757794	324545	C	T
5	rs114091991	324578	T	A
5	rs34859804	324692	A	G
5	rs55797346	324797	C	G
5	rs6863356	324808	A	G
5	rs13179218	324859	A	G
5	rs556220004	324900	A	G
5	rs73023466	324971	C	G
5	rs6863730	325003	T	G
5	rs73023474	325021	T	C
5	rs73023477	325110	C	T
5	rs550430481	325119	A	G
5	rs192843112	325201	A	G
5	rs558314433	325254	T	C
5	rs185338787	325307	A	C
5	rs555983329	325336	C	T
5	rs189397992	325352	T	C
5	rs572372213	325468	A	G
5	rs61079948	325503	C	G
5	rs7731758	325681	G	A
5	rs7724253	325682	C	G
5	rs183767097	325689	A	G
5	rs144181142	325729	T	C
5	rs114128733	325740	C	T
5	rs7736482	325748	C	T
5	rs554211204	325907	T	C
5	rs113085176	325926	T	C
5	rs188441233	325983	T	C
5	rs554712498	326001	A	G
5	rs577483251	326086	T	C
5	rs546998352	326168	A	G
5	rs531217816	326213	A	G
5	rs190095791	326244	T	A
5	rs73734230	326396	G	A
5	rs182686329	326419	C	T
5	rs186611411	326431	C	G
5	rs73023485	326434	G	A
5	rs148685087	326586	A	C
5	rs74705660	326684	A	C
5	rs142839624	326701	A	G
5	rs7713850	327522	G	A
5	rs552709528	327547	A	G
5	rs116586773	327633	G	C
5	rs114168516	327809	A	C
5	rs6555176	327913	T	C
5	rs6866609	328105	T	C
5	rs79441432	328270	G	T
5	rs111646826	328352	A	C
5	rs139469722	328492	T	C
5	rs7734933	328666	A	G
5	rs187672048	328679	C	T
5	rs149661782	328750	A	G
5	rs7712269	328807	G	C
5	rs146735365	328889	A	G
5	rs73041229	328958	C	T
5	rs11748682	328988	C	T
5	rs190199516	329316	C	T
5	rs57074855	329527	C	T
5	rs145141555	329538	T	C
5	rs190158871	330434	G	T
5	rs182379339	330469	T	G
5	rs62330032	330557	C	T
5	rs6882831	330591	T	C
5	rs6866896	330614	A	G
5	rs13160307	330689	A	G
5	rs561758039	330740	C	T
5	rs13187659	330764	C	T
5	rs72711343	330779	A	G
5	rs566687650	330843	A	G
5	rs556252662	331020	A	G
5	rs4957021	331147	G	A
5	rs532925884	331284	T	C
5	rs61464535	331290	G	A
5	rs192267197	331477	A	T
5	rs6888629	331677	T	C
5	rs183106655	331728	A	G
5	rs147418308	331739	T	C
5	rs138132138	332121	A	G
5	rs538711828	332124	A	G
5	rs13170474	332346	A	G
5	rs193076014	332523	T	C
5	rs376947874	332539	C	T
5	rs6878371	332603	A	G
5	rs189417800	332853	A	G
5	rs540338866	332986	C	T
5	rs536637336	333037	A	C
5	rs143590040	333097	G	A
5	rs535248246	333242	T	C
5	rs72711344	333732	T	C
5	rs2175963	333827	A	C
5	rs6872955	333832	C	T
5	rs183780242	333926	G	A
5	rs143970447	334104	T	G
5	rs142085800	334371	G	C
5	rs2672720	334403	C	A
5	rs530794627	334659	A	T
5	rs187673171	334698	C	T
5	rs6555178	334942	A	G
5	rs6555179	335097	T	C
5	rs187538527	335336	A	G
5	rs549885533	335595	A	G
5	rs553322636	335628	A	G
5	rs10054850	335827	G	C
5	rs545984773	335843	T	C
5	rs2672747	335889	A	T
5	rs192626600	335959	A	G
5	rs56325643	336276	T	C
5	rs546244645	336541	A	G
5	rs564447615	336549	A	G
5	rs7716752	336652	T	C
5	rs533382511	336768	T	C
5	rs62330034	336777	C	A
5	rs116379361	336778	T	A
5	rs6555180	336797	T	C
5	rs145293061	336888	T	C
5	rs4957023	336952	C	T
5	rs75641725	337085	T	G
5	rs6555182	337232	C	G
5	rs58460271	337592	G	C
5	rs2672748	337680	G	T
5	rs189668971	337705	A	G
5	rs566337693	337730	A	T
5	rs554118937	337979	G	A
5	rs7701977	337985	G	A
5	rs561796995	338213	T	C
5	rs143657850	338334	G	A
5	rs150561319	338407	G	A
5	rs566300691	338412	T	C
5	rs59105059	338521	T	C
5	rs1818534	338695	A	G
5	rs1399535	338715	T	G
5	rs138552484	338769	T	C
5	rs149272541	338793	T	C
5	rs1913574	339014	T	C
5	rs567456816	339139	T	G
5	rs11133981	339233	C	T
5	rs73041269	339410	G	A
5	rs567134863	339482	T	C
5	rs2721034	339483	A	G
5	rs139757832	339518	A	G
5	rs73041270	339570	T	C
5	rs2672749	340047	A	G
5	rs10057272	340188	C	T
5	rs11739540	340325	T	C
5	rs192000970	340398	G	T
5	rs67979329	341005	G	A
5	rs182043149	341169	A	G
5	rs56196428	341177	A	T
5	rs192448075	341318	T	C
5	rs56086239	341386	G	T
5	rs576335038	341498	C	T
5	rs2721032	341593	A	C
5	rs55793539	341774	C	T
5	rs193053764	341791	T	C
5	rs530103929	341793	T	C
5	rs951134	342195	T	A
5	rs147030417	342501	C	T
5	rs147653447	342540	A	T
5	rs143162550	342830	G	A
5	rs528652985	343107	C	T
5	rs6894030	343354	G	A
5	rs183753838	343364	A	G
5	rs188423010	343372	G	A
5	rs6894180	343424	G	A
5	rs6894181	343426	G	A
5	rs564437859	343436	G	A
5	rs116625232	343451	A	G
5	rs62330058	343564	A	G
5	rs6858967	343603	C	T
5	rs112027543	343613	T	C
5	rs2292631	343885	T	C
5	rs112927558	343986	T	C
5	rs6887387	344218	C	T
5	rs71585239	344330	A	G
5	rs148774065	344491	A	G
5	rs79450487	344515	A	G
5	rs540269790	344517	G	A
5	rs545892940	344977	G	C
5	rs12515707	345058	G	T
5	rs62641919	345109	C	T
5	rs550868937	345149	G	A
5	rs539278853	345199	A	G
5	rs566668696	345399	T	C
5	rs573992832	345534	G	T
5	rs538127462	345540	G	T
5	rs556842464	345548	T	C
5	rs62330059	345638	A	G
5	rs572929620	345656	G	T
5	rs532222223	345808	G	A
5	rs16899920	345968	T	C
5	rs6898697	346073	C	T
5	rs142469286	346107	G	C
5	rs571093947	346172	G	A
5	rs144634214	346176	A	C
5	rs531604647	346598	A	T
5	rs2721024	346610	A	G
5	rs3734145	346636	A	G
5	rs76111982	346781	T	C
5	rs62331560	346785	C	G
5	rs7727676	346964	A	G
5	rs79631443	347131	A	G
5	rs150701074	347144	G	A
5	rs6555192	347314	T	C
5	rs149416561	347405	T	G
5	rs2721025	347444	C	G
5	rs147507763	347648	G	A
5	rs542567035	347653	C	A
5	rs115628399	347656	C	G
5	rs116797758	347823	A	G
5	rs6555193	348012	A	T
5	rs528797077	348130	T	C
5	rs571962725	348213	A	G
5	rs147684880	348221	A	G
5	rs543684639	348223	T	C
5	rs377651299	348381	A	G
5	rs151234317	348585	A	G
5	rs531004746	348593	A	G
5	rs2721004	348598	T	C
5	rs77164927	349086	A	G
5	rs62331561	349256	T	C
5	rs146487807	349293	A	T
5	rs62331562	349298	C	G
5	rs193107113	349324	T	C
5	rs529692202	349463	T	C
5	rs7729511	349550	C	T
5	rs534479391	349686	G	C
5	rs138433577	349689	T	C
5	rs548248813	350176	G	C
5	rs6879758	350277	C	G
5	rs143978816	350477	G	C
5	rs2721041	350524	A	G
5	rs563333685	350699	C	T
5	rs4956933	350752	G	A
5	rs528410666	350805	T	C
5	rs7705395	351032	C	A
5	rs7705398	351040	G	A
5	rs573172732	351291	G	A
5	rs10069360	351615	G	A
5	rs191730415	351667	G	T
5	rs2721040	351751	A	G
5	rs184279128	351793	T	C
5	rs144685305	352037	G	A
5	rs148496298	352145	T	C
5	rs527782705	352583	T	A
5	rs549400844	352732	C	T
5	rs539194748	352982	C	T
5	rs189062684	353077	A	G
5	rs540260467	353320	C	T
5	rs529633265	353363	A	G
5	rs3871401	353582	C	G
5	rs537405663	353609	C	G
5	rs116625948	353668	C	T
5	rs3936676	353677	C	T
5	rs143349120	353697	T	A
5	rs543124309	353731	A	C
5	rs531740128	353743	A	G
5	rs565268782	353775	T	C
5	rs114530743	353776	A	G
5	rs201437247	353870	C	T
5	rs199742068	353885	T	C
5	rs150312721	353938	A	G
5	rs538946719	353972	G	C
5	rs2013782	354051	T	C
5	rs137906434	354079	T	C
5	rs543917984	354121	A	G
5	rs7730310	354357	T	C
5	rs554037364	354402	T	C
5	rs147123305	354423	T	C
5	rs144043247	354541	T	C
5	rs577174611	354542	A	G
5	rs2671916	354902	C	T
5	rs7726691	354962	G	A
5	rs11747826	355046	T	C
5	rs13156905	355049	G	A
5	rs74605972	355099	A	G
5	rs11745166	355119	A	G
5	rs62331563	355286	C	T
5	rs73734237	355321	T	C
5	rs546033339	355352	A	G
5	rs75436750	355354	A	T
5	rs74485962	355474	T	C
5	rs72711348	355565	T	C
5	rs553398539	355594	G	A
5	rs113931319	355599	G	T
5	rs80003388	355722	A	G
5	rs150844174	355945	T	C
5	rs552421749	356101	C	G
5	rs570570757	356106	G	A
5	rs184449725	356255	T	C
5	rs556968639	356350	C	T
5	rs2672737	356381	C	T
5	rs189324633	356385	A	G
5	rs558393253	356410	C	T
5	rs562262279	356493	C	T
5	rs146038455	356591	G	C
5	rs139969100	356594	C	G
5	rs374147895	356611	T	C
5	rs546814091	356669	A	G
5	rs370919598	356842	C	G
5	rs11744762	359517	G	C
5	rs11749415	359522	A	T
5	rs7724374	359546	A	G
5	rs181435467	359751	T	C
5	rs186022555	359768	A	C
5	rs568959843	359920	C	A
5	rs116676185	359933	G	A
5	rs566732773	360043	G	A
5	rs74792199	360061	C	T
5	rs190896847	360204	T	C
5	rs11745663	360366	A	G
5	rs191079046	360482	T	C
5	rs6555205	360543	C	T
5	rs75002370	360738	T	C
5	rs11745733	360739	A	G
5	rs554938135	360933	A	G
5	rs142810299	360979	A	G
5	rs561252567	361121	T	C
5	rs4957026	361148	A	G
5	rs140003009	361236	T	C
5	rs150790325	361276	C	T
5	rs537765719	361304	A	G
5	rs577773408	361341	T	C
5	rs4957027	361342	A	G
5	rs77074272	361396	G	A
5	rs113528582	361433	A	G
5	rs544104620	361467	A	G
5	rs116310644	361488	T	C
5	rs372675903	361489	A	G
5	rs537398955	361640	A	G
5	rs4957028	361697	C	T
5	rs7728051	361794	T	C
5	rs565270988	361836	A	G
5	rs78792835	361861	C	T
5	rs530193300	361863	C	T
5	rs549547008	362175	C	A
5	rs536404352	362357	C	A
5	rs13185719	362569	C	T
5	rs141098290	362576	A	C
5	rs143402893	362577	A	T
5	rs62331565	362788	G	A
5	rs114007975	363110	C	A
5	rs80032060	363126	A	G
5	rs181220422	363219	T	C
5	rs548436314	363326	G	A
5	rs184639752	363390	C	T
5	rs150454725	363528	T	C
5	rs180723927	363650	A	C
5	rs527618757	363767	A	G
5	rs569766746	364009	C	A
5	rs542903544	364643	T	C
5	rs145029284	364655	A	G
5	rs183752589	365208	G	A
5	rs546657867	365396	A	G
5	rs78776060	365477	T	C
5	rs138824999	365478	A	G
5	rs539727121	365594	G	A
5	rs558862721	365603	T	C
5	rs191453134	365616	A	G
5	rs75509302	365653	C	T
5	rs74533118	365662	G	A
5	rs79486184	365949	A	G
5	rs75049429	366108	A	G
5	rs529335246	366181	A	C
5	rs567079062	366429	A	G
5	rs555989705	366471	T	G
5	rs535180249	366676	T	G
5	rs575099489	366716	A	G
5	rs141755734	366771	A	G
5	rs576238268	366812	T	C
5	rs144332033	366878	T	G
5	rs75593094	366918	G	A
5	rs139059129	367256	A	G
5	rs544701437	367294	T	C
5	rs6875975	367298	G	A
5	rs145889159	367375	A	G
5	rs527647501	367637	C	G
5	rs146607856	367644	T	C
5	rs2721015	367655	C	T
5	rs115612023	367682	A	G
5	rs141335343	367686	T	C
5	rs561322490	368110	A	G
5	rs77111113	368199	T	C
5	rs184803071	368296	A	T
5	rs571958887	368306	C	G
5	rs150400588	368474	A	G
5	rs559504483	368577	A	G
5	rs115696125	368623	A	G
5	rs149537519	368801	A	G
5	rs147386481	369373	T	C
5	rs75687593	369374	A	G
5	rs186340708	369597	A	G
5	rs62331566	370187	A	G
5	rs541334429	370201	T	A
5	rs569729548	370238	T	C
5	rs531050271	370251	C	G
5	rs73046961	370387	T	C
5	rs2671888	370782	T	C
5	rs551951482	370818	T	C
5	rs141367709	371194	A	G
5	rs183429750	371209	T	C
5	rs574312276	371272	A	G
5	rs145783093	371356	A	G
5	rs11741712	371452	T	A
5	rs191715037	371541	C	G
5	rs11737917	371670	A	G
5	rs908114	371958	C	T
5	rs375697271	372816	A	G
5	rs115308997	372895	C	T
5	rs550223282	373159	G	T
5	rs77512435	373162	A	G
5	rs6869832	373300	A	G
5	rs537962671	373537	T	G
5	rs6894195	373538	G	A
5	rs572674082	373562	A	G
5	rs561335896	373714	C	G
5	rs531889719	373727	T	C
5	rs138908892	373875	A	G
5	rs533857743	373971	T	G
5	rs142835575	374021	T	C
5	rs373918364	374088	G	A
5	rs1877843	374510	C	T
5	rs1877842	374532	A	G
5	rs554208923	374553	A	G
5	rs1877840	374748	A	G
5	rs149484207	374777	C	G
5	rs11743285	374815	T	C
5	rs11740784	374886	A	G
5	rs4957030	374951	G	A
5	rs545819836	375094	A	G
5	rs4957031	375096	C	T
5	rs2671912	375107	T	C
5	rs11744131	375405	T	C
5	rs542325148	375431	T	A
5	rs28587785	375500	T	C
5	rs186285289	375566	T	G
5	rs548351102	375579	G	C
5	rs191943762	375580	T	C
5	rs570838096	375621	T	C
5	rs577234739	375814	A	G
5	rs79781172	375825	T	C
5	rs548364105	375945	G	T
5	rs192034753	375992	A	T
5	rs187007411	376085	A	G
5	rs546929003	376106	C	T
5	rs535708695	376154	T	C
5	rs116735791	376220	A	G
5	rs114396119	376424	T	C
5	rs28550394	376642	A	G
5	rs35008248	376809	C	T
5	rs201485569	376849	C	T
5	rs141445768	376985	T	C
5	rs11133994	376994	A	G
5	rs563063465	377043	A	G
5	rs115320963	377358	G	C
5	rs116022459	377557	A	G
5	rs544055843	377716	A	G
5	rs116367468	377850	A	G
5	rs578255553	377874	T	C
5	rs141579337	377934	A	G
5	rs146185740	378126	A	G
5	rs184352253	378369	G	A
5	rs144822375	378405	T	C
5	rs2721012	378413	C	A
5	rs72711354	378424	A	G
5	rs181340042	378617	G	C
5	rs549221627	378835	T	C
5	rs567434850	378855	C	G
5	rs10038693	378884	C	T
5	rs2721020	379198	T	C
5	rs187671179	379317	A	G
5	rs140803715	379626	G	A
5	rs558705447	379740	T	C
5	rs564894273	380174	A	G
5	rs141512582	380283	A	G
5	rs192699619	380430	C	T
5	rs181209472	380621	T	C
5	rs180705363	380771	G	A
5	rs149092995	380897	T	C
5	rs186030973	381206	A	G
5	rs11744805	381489	G	C
5	rs145319075	381700	A	G
5	rs191197922	381797	G	C
5	rs182846716	381840	T	A
5	rs567603231	382108	C	T
5	rs142337759	382285	T	C
5	rs4956934	382369	T	C
5	rs193036989	382959	T	A
5	rs149625880	383006	C	T
5	rs10071582	383010	A	G
5	rs564324661	383235	G	A
5	rs10044319	383682	C	T
5	rs530531186	383765	G	A
5	rs181857015	383839	G	A
5	rs140869476	383931	T	C
5	rs115581932	383971	T	C
5	rs544123733	384172	A	G
5	rs573239543	384422	G	A
5	rs368177692	384663	T	C
5	rs62331575	384664	A	G
5	rs533042767	384805	T	G
5	rs190419938	384858	T	G
5	rs186961118	384986	T	C
5	rs556858413	385024	A	G
5	rs549415486	385036	A	G
5	rs184983558	385200	T	A
5	rs73034639	385254	C	T
5	rs139907331	385262	A	G
5	rs189593338	385365	T	C
5	rs11750580	385468	G	T
5	rs77903472	385520	T	C
5	rs142773007	385622	A	G
5	rs116508947	385861	A	G
5	rs7731963	386014	A	C
5	rs140877996	386122	A	G
5	rs79805493	386154	C	T
5	rs562509522	386687	G	C
5	rs146732945	386766	A	G
5	rs11749473	386772	G	C
5	rs549231171	386944	A	G
5	rs10077023	387116	T	C
5	rs115487368	387165	C	G
5	rs577651777	387237	A	G
5	rs184277534	387313	A	G
5	rs149045955	387459	T	G
5	rs114456580	387749	T	C
5	rs112317010	387819	A	G
5	rs11742957	387876	A	G
5	rs542635022	388000	T	C
5	rs11745634	388064	T	C
5	rs536280783	388491	T	C
5	rs558477431	388651	T	C
5	rs143193879	389021	A	G
5	rs147490437	389024	A	G
5	rs149993867	389138	T	C
5	rs144236002	389256	T	C
5	rs182291566	389279	T	C
5	rs9313058	389308	T	G
5	rs374623640	389440	A	G
5	rs6555225	389587	G	A
5	rs6555226	389589	G	A
5	rs6555227	389603	C	T
5	rs535281147	389613	T	C
5	rs6555228	389661	C	T
5	rs148709908	389813	A	C
5	rs114011878	389830	A	G
5	rs6861344	389871	A	G
5	rs546539291	389914	T	G
5	rs75707218	389955	T	C
5	rs190152758	390180	A	G
5	rs55646778	390276	A	G
5	rs186148191	390392	T	C
5	rs2672741	390414	G	A
5	rs2672740	390636	G	A
5	rs2721011	390761	G	C
5	rs56009955	391348	A	G
5	rs144096785	391381	C	G
5	rs562668816	391423	G	T
5	rs560349699	391459	T	C
5	rs55730445	391488	C	T
5	rs57892764	391556	C	G
5	rs58492686	391557	T	C
5	rs74195251	391700	C	A
5	rs13154873	391831	C	T
5	rs111477894	391835	C	G
5	rs13155032	391956	C	T
5	rs113411896	392052	G	A
5	rs113623411	392340	A	G
5	rs112458321	392389	A	G
5	rs191934346	392595	A	G
5	rs532367161	392609	A	G
5	rs11738344	392622	G	A
5	rs11134017	392863	C	T
5	rs545014998	392875	T	C
5	rs111951698	392898	A	G
5	rs2671903	393005	C	T
5	rs553766506	393187	G	C
5	rs6899226	393377	T	C
5	rs34562675	393473	T	C
5	rs148656386	393500	G	C
5	rs142121359	393542	G	C
5	rs62331581	393618	T	C
5	rs11737954	393655	T	C
5	rs184356265	393656	A	G
5	rs146929980	393674	T	C
5	rs531085858	393755	T	C
5	rs546427360	393760	T	G
5	rs11738071	394022	T	C
5	rs76029146	394045	G	T
5	rs534500558	394083	T	C
5	rs80207196	394086	T	C
5	rs574817366	394087	A	G
5	rs147107051	394123	G	A
5	rs12521808	394238	G	A
5	rs114248815	394274	T	G
5	rs2019887	394389	G	A
5	rs530423993	394759	A	G
5	rs115363205	394772	T	C
5	rs180990494	394776	C	T
5	rs562100169	394999	C	A
5	rs111429141	395028	A	G
5	rs2010135	395210	G	A
5	rs535626470	395323	T	C
5	rs550828359	395324	T	C
5	rs569350407	395382	A	G
5	rs61605057	395469	G	T
5	rs190176529	395788	G	A
5	rs74538333	395990	A	G
5	rs534190007	396092	A	G
5	rs572781920	396362	T	C
5	rs544427909	396466	A	G
5	rs116302001	396551	A	G
5	rs115374955	396680	A	G
5	rs57833419	396988	C	G
5	rs139468365	397044	T	C
5	rs372519379	397369	G	A
5	rs531596066	397439	G	T
5	rs148426454	397795	C	T
5	rs184305202	397830	A	C
5	rs566452209	397833	T	C
5	rs375135507	397905	G	A
5	rs577978988	398252	C	A
5	rs369484090	398331	A	G
5	rs139616069	398399	G	A
5	rs531621356	398426	A	G
5	rs565251660	398439	T	C
5	rs117071250	398442	C	T
5	rs567348814	398509	T	C
5	rs75923617	398517	C	T
5	rs2672723	398538	G	A
5	rs11949773	398660	G	T
5	rs140326407	398687	A	C
5	rs11958189	398696	A	G
5	rs11960760	398782	T	C
5	rs11960768	398848	T	C
5	rs11958252	398877	T	G
5	rs554059900	399012	T	C
5	rs541592787	399028	T	C
5	rs560009644	399132	G	A
5	rs2672766	399181	C	T
5	rs6871550	399211	C	T
5	rs114867995	399307	T	C
5	rs145430800	399334	A	G
5	rs118015739	399439	T	C
5	rs566820675	399521	A	G
5	rs149221546	399525	T	C
5	rs547381455	399584	T	A
5	rs151306699	399764	T	C
5	rs553421019	399781	T	C
5	rs115106711	399863	T	C
5	rs140644617	399914	T	C
5	rs545834590	399949	T	C
5	rs115100968	400008	A	T
5	rs80318212	400239	A	C
5	rs2672750	400445	G	A
5	rs150190353	400518	T	G
5	rs539822460	400618	A	G
5	rs2561673	400669	T	C
5	rs545765430	400911	G	A
5	rs528343492	401016	A	G
5	rs191444905	401145	A	G
5	rs182571391	401179	A	G
5	rs539173679	401277	C	T
5	rs77925665	401287	T	C
5	rs574956755	401323	G	A
5	rs143606080	401600	C	G
5	rs76312731	401734	T	C
5	rs544061522	401820	T	C
5	rs560574261	401844	T	C
5	rs115335026	401877	T	C
5	rs78688545	402165	A	C
5	rs13436114	402231	G	C
5	rs187846741	402315	A	G
5	rs872848	402321	A	G
5	rs571860032	402408	T	C
5	rs538836835	402409	A	G
5	rs551490976	402413	T	A
5	rs112769762	402414	A	T
5	rs542612847	402560	T	C
5	rs566565910	402649	A	G
5	rs538847368	402752	T	C
5	rs139719300	402936	G	A
5	rs11741523	403069	T	C
5	rs4956935	403118	C	A
5	rs76554926	403164	G	A
5	rs549481727	403214	A	G
5	rs538513784	403285	T	C
5	rs6869655	403286	A	G
5	rs188387080	403289	A	G
5	rs150383909	403313	A	G
5	rs186315807	403549	A	G
5	rs6870149	403577	A	G
5	rs547411217	403619	T	C
5	rs565607030	403622	G	A
5	rs577846118	403623	C	T
5	rs545227583	403624	A	G
5	rs575157820	403687	C	G
5	rs149277802	403700	A	G
5	rs144479222	403728	G	A
5	rs72711359	403810	A	T
5	rs559226567	403834	C	T
5	rs10054612	403929	A	G
5	rs568776720	404103	C	T
5	rs7726427	404106	A	C
5	rs558393717	404155	G	A
5	rs2672752	404296	A	C
5	rs552320119	404304	T	C
5	rs183416713	404310	A	C
5	rs16900846	404321	A	G
5	rs535825811	404536	A	G
5	rs2672753	404601	T	C
5	rs11740668	404623	A	G
5	rs11743226	404713	T	C
5	rs2672715	404804	T	C
5	rs146608253	404911	A	G
5	rs192635343	405273	T	A
5	rs529368948	405547	A	G
5	rs55929184	405576	A	G
5	rs148941027	405605	A	C
5	rs188731335	405616	A	G
5	rs376267879	405624	A	G
5	rs138841796	406034	A	G
5	rs527938393	406071	C	T
5	rs550682376	406189	G	A
5	rs115425645	406226	T	C
5	rs141252182	406268	C	T
5	rs566285490	406668	A	G
5	rs115921703	407174	A	G
5	rs732111	407230	C	T
5	rs73034669	407264	A	G
5	rs2721008	407378	A	G
5	rs2672746	407545	T	C
5	rs11738623	407767	A	G
5	rs2721007	407804	A	G
5	rs2672763	407915	G	A
5	rs146142840	407946	A	C
5	rs2671899	408069	T	C
5	rs7723491	408279	T	C
5	rs7708690	408314	A	G
5	rs11742006	408529	T	C
5	rs2672762	408582	A	G
5	rs72711361	408777	C	T
5	rs180684421	408846	A	G
5	rs184160804	409080	A	G
5	rs36004765	409348	T	C
5	rs566017959	409349	A	G
5	rs7703462	409379	C	T
5	rs377742403	409711	T	C
5	rs2671898	409760	T	G
5	rs558813050	409925	T	C
5	rs537056226	410027	C	T
5	rs570849135	410152	T	G
5	rs576039667	410360	A	G
5	rs3974190	410389	A	G
5	rs183759570	410453	G	A
5	rs75958213	410674	C	A
5	rs534998026	410685	G	A
5	rs144548505	410835	A	G
5	rs11745246	410943	G	A
5	rs11746079	410980	C	T
5	rs2672744	411047	T	C
5	rs145607793	411084	A	G
5	rs6864453	411160	G	A
5	rs17562461	411361	A	G
5	rs550971468	411564	T	G
5	rs558252710	411787	G	A
5	rs2721027	411867	A	G
5	rs140779574	412088	T	C
5	rs11744936	412112	T	C
5	rs144645498	412189	T	C
5	rs11134022	412226	T	C
5	rs190919249	412379	C	A
5	rs141513622	412402	T	C
5	rs187215152	412675	A	C
5	rs4956936	412694	C	T
5	rs2434689	412783	C	T
5	rs563208328	412790	G	A
5	rs138938943	413016	C	A
5	rs187663416	413046	A	G
5	rs76165197	413148	C	T
5	rs2672732	413291	A	G
5	rs79176590	413296	A	T
5	rs200328671	413435	G	T
5	rs188075736	413521	A	G
5	rs11744075	413591	A	G
5	rs2261659	413594	C	G
5	rs2261623	413621	A	G
5	rs2672731	413639	C	G
5	rs6885841	413773	C	T
5	rs56373122	413788	A	G
5	rs184279510	413833	A	G
5	rs2671897	413989	A	G
5	rs11954173	414069	A	G
5	rs11746862	414101	T	C
5	rs2671896	414103	C	G
5	rs181605318	414105	T	C
5	rs13166568	414180	T	C
5	rs184734228	414246	T	C
5	rs560222005	414295	A	G
5	rs569033749	414317	A	G
5	rs374984969	414325	C	G
5	rs536622786	414446	G	T
5	rs186129570	414465	T	G
5	rs144617986	414520	A	G
5	rs55649516	414522	T	C
5	rs55751028	414540	A	G
5	rs186014950	414729	T	C
5	rs190533214	414746	T	C
5	rs566119362	414762	A	G
5	rs541612530	415065	T	C
5	rs553586252	415067	A	G
5	rs186345799	415095	T	C
5	rs115313441	415145	T	C
5	rs370440564	415146	A	G
5	rs79205980	415239	A	G
5	rs72711364	415323	G	A
5	rs574929180	415864	G	A
5	rs80127419	415906	A	G
5	rs139271854	415926	A	G
5	rs56279338	416118	A	G
5	rs144187236	416198	G	C
5	rs561498662	416264	A	G
5	rs13166205	416293	C	G
5	rs111495441	416362	C	A
5	rs6555242	416546	G	T
5	rs117195342	416638	T	C
5	rs72711365	416672	A	G
5	rs146731706	416830	G	A
5	rs187814608	416834	A	G
5	rs7729446	416917	T	C
5	rs528507940	416961	T	G
5	rs192780343	417055	G	T
5	rs139267086	417057	T	C
5	rs369931294	417081	A	G
5	rs552731473	417104	T	C
5	rs575232142	417120	A	G
5	rs180955322	417224	T	C
5	rs563921831	417341	T	C
5	rs573963770	417396	A	C
5	rs189507224	417421	T	C
5	rs150951123	417648	T	C
5	rs140746923	417749	A	G
5	rs572972060	417750	A	G
5	rs534068183	417754	C	T
5	rs555798252	417836	T	C
5	rs72711366	418093	G	A
5	rs76956441	418158	T	C
5	rs72711367	418494	G	A
5	rs61630451	418525	T	C
5	rs58359354	418579	G	C
5	rs75431742	418583	C	T
5	rs10059358	418668	T	C
5	rs57433159	418725	T	C
5	rs68005421	418813	C	G
5	rs115999723	418819	T	C
5	rs72711368	418839	T	C
5	rs139260107	418840	A	G
5	rs73038962	418862	G	C
5	rs114666121	419003	A	G
5	rs2671895	419071	G	A
5	rs559886616	419240	T	C
5	rs111713756	419318	C	T
5	rs182304510	419331	A	G
5	rs112126699	419462	T	A
5	rs576733329	419529	A	G
5	rs57562539	419542	G	A
5	rs182040555	419624	C	T
5	rs116483579	419729	T	C
5	rs115629748	420034	C	G
5	rs185222962	420336	C	G
5	rs190821575	420341	G	C
5	rs534880959	420463	G	C
5	rs72711369	420517	T	C
5	rs10066553	420530	G	A
5	rs10068413	420532	C	T
5	rs10068469	420572	C	T
5	rs2466287	420726	C	G
5	rs113513421	420890	A	G
5	rs36179100	420898	T	C
5	rs536601954	420957	C	A
5	rs72711370	421057	C	A
5	rs144961387	421065	A	G
5	rs67898037	421193	C	G
5	rs147951080	421265	T	C
5	rs557502146	421399	A	C
5	rs11741946	421403	A	G
5	rs11745813	421426	C	A
5	rs11741954	421455	T	G
5	rs10070560	421568	C	T
5	rs183753775	421643	A	G
5	rs10068732	421647	T	A
5	rs534580460	421695	C	T
5	rs10070697	421840	C	T
5	rs2672778	421952	C	G
5	rs11742144	422178	A	G
5	rs184490060	422392	A	C
5	rs188502415	422435	A	G
5	rs41282621	422538	A	C
5	rs62331591	422574	A	G
5	rs41282619	422597	G	C
5	rs569087003	422628	A	G
5	rs10072668	422752	C	T
5	rs180979445	422883	A	G
5	rs61755969	422906	T	C
5	rs561739845	422951	C	G
5	rs4987099	423029	G	A
5	rs187027009	423097	A	G
5	rs56182240	423169	T	C
5	rs567379889	423223	C	T
5	rs2672777	423385	T	C
5	rs9313065	423426	C	T
5	rs10475251	423448	C	A
5	rs187660211	423555	T	C
5	rs56346498	423595	T	C
5	rs536936507	423646	G	A
5	rs55948934	423671	T	C
5	rs10064055	423698	A	G
5	rs555957574	423755	G	A
5	rs55932239	423906	A	G
5	rs193290532	424052	C	G
5	rs116395421	424183	A	G
5	rs10064387	424187	A	G
5	rs112016579	424573	G	C
5	rs13360218	424612	T	C
5	rs72717406	424615	T	C
5	rs114318154	424616	T	C
5	rs138118198	424620	A	G
5	rs72717407	424653	A	G
5	rs531135447	424969	T	C
5	rs113604595	425091	G	T
5	rs148255999	425284	A	G
5	rs10078659	425286	C	T
5	rs575030426	425430	C	T
5	rs76036225	425464	T	C
5	rs56245862	425468	G	C
5	rs10076924	425473	G	A
5	rs6895644	425557	C	T
5	rs6895775	425581	C	T
5	rs569570810	425582	A	G
5	rs139444159	425594	A	G
5	rs6890624	425624	G	A
5	rs6895798	425626	G	T
5	rs77682090	425631	T	C
5	rs190497066	425769	C	T
5	rs79001252	425775	A	G
5	rs561979964	425900	T	C
5	rs148782478	425999	T	C
5	rs570328507	426069	T	C
5	rs6883555	426109	T	C
5	rs557188002	426156	C	T
5	rs146834267	426240	A	G
5	rs115591543	426318	A	T
5	rs373549834	426767	T	A
5	rs557449939	426850	G	A
5	rs115211757	426865	A	G
5	rs115386647	426925	G	A
5	rs545904176	427214	G	A
5	rs73038979	427255	G	A
5	rs142833131	427297	T	C
5	rs11746538	427466	A	C
5	rs566665047	427471	T	C
5	rs138084836	427602	T	C
5	rs74885420	427609	T	C
5	rs200355252	427707	A	G
5	rs187995716	427760	A	G
5	rs41282623	427842	A	G
5	rs554434575	427979	C	T
5	rs183151904	428022	T	C
5	rs72717408	428044	T	C
5	rs201569519	428049	T	C
5	rs187824311	428150	G	A
5	rs531824368	428165	A	G
5	rs12188678	428231	C	T
5	rs12188164	428236	A	C
5	rs58779816	428348	G	A
5	rs537923600	428400	T	C
5	rs12188321	428418	G	C
5	rs544922907	428419	A	G
5	rs57481959	428462	G	C
5	rs150702922	428570	T	C
5	rs77019604	428642	G	A
5	rs184356199	428753	T	C
5	rs67665078	428754	A	G
5	rs72717410	428785	T	A
5	rs140185094	428788	G	A
5	rs572055982	428881	C	A
5	rs189573033	429031	C	T
5	rs114711260	429042	T	C
5	rs541481868	429092	G	C
5	rs72717411	429124	G	C
5	rs541853760	429258	C	G
5	rs116968791	429317	C	T
5	rs114138669	429335	G	C
5	rs116456081	429374	T	G
5	rs72717412	429381	T	C
5	rs150019250	429393	G	A
5	rs349574	429420	G	T
5	rs72717413	429441	A	G
5	rs114766172	429458	A	G
5	rs115234751	429520	A	G
5	rs114204748	429569	T	C
5	rs186300118	429570	T	G
5	rs574750596	429594	T	C
5	rs115408031	429699	T	C
5	rs72717414	429818	G	C
5	rs151237581	429986	T	C
5	rs957792	429989	A	G
5	rs557360119	430032	T	C
5	rs575515454	430033	A	G
5	rs72717415	430059	A	G
5	rs557985088	430090	A	G
5	rs574508049	430182	T	C
5	rs957791	430217	T	C
5	rs528390792	430393	T	C
5	rs6893791	430413	T	C
5	rs191105926	430504	C	T
5	rs540084908	430516	A	G
5	rs57989113	430686	A	G
5	rs564048020	430695	A	T
5	rs529404912	430705	A	G
5	rs544350859	430749	A	G
5	rs77580397	430776	T	C
5	rs533398596	431155	A	G
5	rs138143407	431158	A	T
5	rs768479	431196	T	C
5	rs1316732	431212	A	T
5	rs114473089	431389	A	C
5	rs116538208	431394	C	G
5	rs538508418	431424	A	G
5	rs72717418	431538	A	G
5	rs544482467	431627	A	G
5	rs562361703	431684	C	T
5	rs531926162	431792	G	A
5	rs10044468	431860	A	C
5	rs72717419	431996	T	C
5	rs540101584	432303	T	C
5	rs565618363	432486	C	T
5	rs532854063	432488	T	A
5	rs75031067	432882	T	C
5	rs72717420	432905	A	C
5	rs543885744	432994	T	C
5	rs2303738	433056	T	G
5	rs139722140	433129	T	C
5	rs565746866	433166	T	C
5	rs35664198	433258	G	C
5	rs184739	433566	G	A
5	rs2720997	433654	A	G
5	rs142921897	433777	T	G
5	rs10054769	433796	C	T
5	rs539099069	433841	T	C
5	rs185074881	433920	T	C
5	rs2672724	433952	T	C
5	rs201569850	434066	T	C
5	rs111768223	434146	T	C
5	rs147880563	434284	T	C
5	rs200991218	434360	T	C
5	rs61757546	434546	T	C
5	rs34453673	434722	C	G
5	rs201396999	434726	A	G
5	rs2672725	434981	G	C
5	rs147640325	434989	A	G
5	rs72717421	434998	T	C
5	rs1058336	435001	T	C
5	rs1058337	435021	G	T
5	rs546127827	435033	T	C
5	rs190833603	435040	T	C
5	rs557100813	435041	A	G
5	rs2672779	435055	T	G
5	rs142207644	435068	A	G
5	rs1058338	435105	T	C
5	rs78235811	435256	T	C
5	rs72717423	435259	T	C
5	rs75578022	435273	G	A
5	rs548958920	435288	G	A
5	rs567450092	435305	G	A
5	rs143135142	435345	A	G
5	rs112725029	435368	A	G
5	rs74462455	435385	T	G
5	rs140217083	435388	T	C
5	rs78091523	435434	G	A
5	rs78959185	435465	T	C
5	rs77026741	435515	T	C
5	rs2561659	435560	T	C
5	rs11740891	435626	G	A
5	rs11750039	435631	A	G
5	rs532021414	436105	T	C
5	rs186893211	436238	G	A
5	rs373101157	436290	G	A
5	rs537710081	436291	C	T
5	rs4999032	436315	C	T
5	rs4999033	436328	C	G
5	rs4999034	436336	T	C
5	rs4999035	436351	A	T
5	rs532701102	436574	T	C
5	rs349583	436665	A	G
5	rs138474390	436711	T	C
5	rs538855807	436935	A	G
5	rs35342079	436981	G	A
5	rs544141550	437177	T	C
5	rs572480686	437189	T	C
5	rs527387475	437392	G	C
5	rs56104584	437542	C	T
5	rs55842567	437586	A	G
5	rs56042615	437667	A	G
5	rs34847072	437862	C	G
5	rs565881812	437901	C	T
5	rs115432082	437930	T	C
5	rs115931678	437945	A	G
5	rs34326387	437992	G	A
5	rs181308001	437994	T	C
5	rs10078	438102	G	T
5	rs547352841	438379	C	G
5	rs147656245	438424	A	G
5	rs2241599	438454	T	A
5	rs2241598	438564	T	C
5	rs180931954	438615	T	C
5	rs558402013	438726	A	C
5	rs555078988	438728	A	G
5	rs72717425	438809	T	C
5	rs187196734	438832	A	G
5	rs183619556	439007	T	C
5	rs349582	439012	A	G
5	rs557197502	439144	T	A
5	rs2561682	439205	C	T
5	rs576055254	439322	C	T
5	rs114149233	439479	T	C
5	rs116964569	439575	G	A
5	rs540114661	439657	T	C
5	rs12653391	439796	C	T
5	rs115689223	439855	T	C
5	rs529343107	440066	A	G
5	rs74750889	440390	G	C
5	rs187227812	440529	A	G
5	rs192566326	440554	A	G
5	rs540082958	440622	G	C
5	rs182594895	440774	T	C
5	rs144609839	440833	T	C
5	rs138505227	440839	G	C
5	rs115862081	440901	T	C
5	rs150266735	441010	A	G
5	rs2561681	441126	A	G
5	rs17455966	441185	T	C
5	rs573470291	441257	T	C
5	rs2721038	441594	T	C
5	rs2721037	441610	C	A
5	rs193145339	441682	G	A
5	rs12153091	441695	C	T
5	rs533855055	441775	T	C
5	rs2672776	441845	C	T
5	rs2671892	442047	G	A
5	rs563301903	442330	T	C
5	rs1056465	442438	A	T
5	rs374892107	442536	A	G
5	rs56146525	442571	C	A
5	rs10035612	442586	C	G
5	rs151216784	442660	A	G
5	rs139173233	442675	T	C
5	rs541595257	442694	C	T
5	rs10035653	442790	A	G
5	rs548579884	442792	T	A
5	rs79112167	442933	A	G
5	rs144093840	442948	C	T
5	rs77101200	443059	T	G
5	rs2721029	443148	T	A
5	rs115554641	443236	G	C
5	rs530239020	443286	C	T
5	rs570116571	443320	G	C
5	rs537076783	443321	G	A
5	rs374353264	443356	T	C
5	rs534941835	443371	A	C
5	rs2672739	443447	A	C
5	rs564856372	443565	A	C
5	rs11739543	443676	A	G
5	rs2721028	443849	A	G
5	rs140908385	443864	G	A
5	rs537101031	443994	T	G
5	rs190492647	444103	T	C
5	rs79703785	444121	A	C
5	rs563453458	444192	G	C
5	rs148817732	444240	C	T
5	rs72717430	444502	C	T
5	rs563671726	444562	G	A
5	rs375856853	444621	G	C
5	rs143271789	444729	C	G
5	rs72717432	444810	A	G
5	rs75808692	445362	T	C
5	rs551020443	445366	A	G
5	rs535091681	445450	T	G
5	rs187822166	445497	G	C
5	rs540300177	445705	A	G
5	rs349577	445726	G	C
5	rs13172987	445927	A	G
5	rs568044312	446108	C	T
5	rs76038327	446258	A	C
5	rs115207857	446446	T	C
5	rs191924490	446573	T	C
5	rs12654521	446577	A	G
5	rs151168194	446694	A	G
5	rs10060385	446730	G	T
5	rs529306906	446849	A	G
5	rs12187440	446923	A	G
5	rs555130804	447039	G	A
5	rs2037077	447226	A	G
5	rs144867072	447351	G	A
5	rs79070593	447356	T	C
5	rs371045555	447640	T	C
5	rs189048784	447689	G	C
5	rs72717434	447779	A	C
5	rs181597041	447904	T	C
5	rs72717435	448202	A	G
5	rs72717436	448291	A	C
5	rs554989890	448353	T	C
5	rs76878181	448359	T	G
5	rs72717438	448663	T	C
5	rs527919423	448664	C	T
5	rs75327418	448887	A	G
5	rs116066848	448906	G	A
5	rs572099507	448915	T	C
5	rs78562237	448944	A	G
5	rs75636641	448951	T	C
5	rs539025757	448953	A	G
5	rs74403348	448964	C	T
5	rs530165518	449100	T	G
5	rs570003827	449266	A	T
5	rs577199272	449625	G	A
5	rs80277690	449692	T	C
5	rs72717440	449701	T	A
5	rs568608973	449985	T	C
5	rs72717442	450079	T	G
5	rs578093833	450089	A	G
5	rs6889494	450102	T	C
5	rs146023975	450218	A	G
5	rs377315339	450221	T	C
5	rs181387134	450233	T	C
5	rs186653963	450234	A	G
5	rs556833083	450689	G	C
5	rs11743639	450710	T	C
5	rs142547556	450753	T	C
5	rs11745789	450777	C	T
5	rs540267420	450882	G	A
5	rs141943303	450988	G	A
5	rs111434436	451015	G	A
5	rs2672761	451221	G	A
5	rs182831381	451243	C	T
5	rs76953709	451259	A	G
5	rs116512510	451377	A	G
5	rs11744539	451425	T	C
5	rs563158871	451523	C	T
5	rs533593939	451530	G	A
5	rs188487801	451580	G	A
5	rs193173431	451764	G	C
5	rs1114665	452247	T	C
5	rs77430755	452305	G	A
5	rs528931507	452307	T	G
5	rs1114664	452355	T	C
5	rs77916227	452452	G	A
5	rs56073043	452570	G	C
5	rs538082093	452588	T	C
5	rs141298663	452809	C	T
5	rs76006264	452904	A	G
5	rs74758423	453069	C	T
5	rs72717445	453086	A	G
5	rs2672758	453121	C	G
5	rs76238737	453211	G	A
5	rs72717447	453281	T	C
5	rs189437179	453310	T	C
5	rs2672722	453567	A	G
5	rs182038937	453579	T	C
5	rs6871053	453583	T	C
5	rs375648907	453620	T	C
5	rs62001019	453888	A	G
5	rs11133788	1468733	C	T
5	rs61324374	1468843	T	C
5	rs192637295	1468878	A	G
5	rs75617723	1468989	T	C
5	rs575322988	1469301	G	C
5	rs556889494	1469384	T	C
5	rs27051	1469437	G	A
5	rs533449798	1469598	G	T
5	rs34332639	1469861	G	A
5	rs27052	1470069	G	C
5	rs533404385	1470115	A	G
5	rs567693920	1470391	A	G
5	rs145298788	1470437	A	G
5	rs189709669	1470518	C	T
5	rs27053	1470578	G	A
5	rs72717518	1470692	T	C
5	rs578091746	1470719	C	T
5	rs2277005	1470900	A	G
5	rs146435333	1470941	T	C
5	rs578204818	1471094	T	C
5	rs27054	1471109	T	C
5	rs186310330	1471199	G	A
5	rs151268995	1471272	C	G
5	rs72717521	1471309	A	G
5	rs27055	1471388	G	A
5	rs138278508	1471551	A	G
5	rs139033132	1471830	C	G
5	rs566393209	1472154	A	G
5	rs113149699	1472261	C	T
5	rs72717524	1472308	C	A
5	rs461889	1472699	T	A
5	rs458321	1472701	T	C
5	rs188194203	1472798	C	T
5	rs28698273	1472910	T	G
5	rs576118446	1472954	A	G
5	rs456027	1473071	A	G
5	rs2962065	1473113	G	T
5	rs550800535	1473276	T	C
5	rs116133478	1473497	A	C
5	rs28336	1473560	T	C
5	rs192076115	1473579	C	T
5	rs552493318	1473631	T	C
5	rs537338296	1473804	G	A
5	rs558891920	1473872	C	T
5	rs27056	1473977	A	G
5	rs552501623	1474041	A	G
5	rs201103291	1474117	A	G
5	rs150135329	1474147	G	A
5	rs140640194	1474482	T	C
5	rs535534080	1474589	T	C
5	rs58545070	1474855	T	C
5	rs148945143	1475104	A	G
5	rs180917056	1475206	T	C
5	rs141340464	1475254	T	C
5	rs76846360	1475278	T	C
5	rs555792656	1475288	T	C
5	rs574141220	1475294	A	G
5	rs114630523	1475436	T	C
5	rs550483670	1475471	T	G
5	rs556785702	1475800	T	C
5	rs28656928	1475891	A	G
5	rs561363043	1475939	A	G
5	rs27057	1475959	G	A
5	rs571830733	1476447	A	G
5	rs144503891	1476512	A	C
5	rs34510849	1476707	G	C
5	rs10043491	1476785	A	C
5	rs531345039	1476971	T	G
5	rs571993836	1477047	T	C
5	rs31491	1477310	C	A
5	rs531306504	1477348	G	A
5	rs184900679	1477357	T	C
5	rs78916467	1477374	T	C
5	rs548363183	1477421	A	G
5	rs76112807	1477557	A	G
5	rs572112322	1477623	A	G
5	rs202079531	1477645	G	C
5	rs530352525	1477752	T	C
5	rs150813112	1477806	G	C
5	rs4975548	1478156	T	C
5	rs188446265	1478273	G	T
5	rs540996870	1478280	A	G
5	rs62331141	1478395	T	C
5	rs27058	1478711	A	G
5	rs139260425	1478829	C	T
5	rs143796897	1479346	T	C
5	rs537375208	1479358	G	A
5	rs35194614	1479367	A	G
5	rs27059	1479678	G	C
5	rs201192902	1479706	G	A
5	rs114857279	1480014	T	C
5	rs27060	1480068	A	T
5	rs182329279	1480076	T	C
5	rs552465379	1480213	A	G
5	rs187356951	1480322	A	G
5	rs246991	1480630	A	G
5	rs114282519	1480644	T	G
5	rs181737813	1480646	A	G
5	rs550227614	1480810	T	C
5	rs568636415	1480814	A	T
5	rs2447846	1481148	A	C
5	rs10037459	1481263	A	G
5	rs111454557	1481339	C	A
5	rs10079871	1481410	G	A
5	rs145908719	1481498	T	C
5	rs78324319	1481574	G	C
5	rs148753477	1481642	T	C
5	rs148491515	1481686	T	C
5	rs560212515	1481698	T	C
5	rs141836779	1481812	G	T
5	rs146076171	1481956	T	C
5	rs55822706	1481995	T	C
5	rs532724036	1482331	C	T
5	rs536701567	1482380	A	G
5	rs538566966	1482621	G	T
5	rs553886581	1482667	G	T
5	rs572193464	1482699	T	A
5	rs542735063	1482813	A	G
5	rs12514642	1482867	C	T
5	rs2617582	1482905	T	C
5	rs6882886	1482906	A	G
5	rs889802	1483266	A	C
5	rs548257543	1483336	T	C
5	rs552505745	1483348	T	C
5	rs201246426	1483527	G	A
5	rs181785062	1483619	A	G
5	rs139370117	1483652	T	C
5	rs150043043	1483821	T	C
5	rs546642664	1483850	T	C
5	rs548548575	1483890	G	A
5	rs78648243	1483893	G	A
5	rs147562740	1483922	T	C
5	rs185658418	1483930	A	G
5	rs554512	1483941	T	C
5	rs535738750	1483942	C	T
5	rs535128	1483943	T	G
5	rs189972752	1483949	A	T
5	rs552575365	1483951	A	G
5	rs187276668	1484033	G	A
5	rs192131704	1484052	T	C
5	rs138087038	1484110	T	C
5	rs540134562	1484119	A	C
5	rs576240724	1484176	A	G
5	rs76312254	1484331	T	C
5	rs7733853	1484494	T	C
5	rs72717528	1484520	C	T
5	rs539739516	1484595	A	G
5	rs72717529	1484610	A	G
5	rs113586814	1484792	C	T
5	rs456752	1484826	A	G
5	rs2927674	1484835	A	G
5	rs58025937	1484925	A	G
5	rs3806884	1484992	G	A
5	rs75446999	1485030	C	G
5	rs147552634	1485111	A	G
5	rs141979808	1485118	A	G
5	rs192404782	1485122	T	C
5	rs3806883	1485125	C	A
5	rs113728644	1485338	A	C
5	rs114691969	1485582	A	G
5	rs190419525	1485587	A	G
5	rs56358072	1485967	A	G
5	rs554562316	1486039	C	T
5	rs72717530	1486047	T	C
5	rs148036948	1486048	A	G
5	rs140865211	1486075	T	C
5	rs557051523	1486124	C	G
5	rs181540144	1486179	T	C
5	rs569764205	1486753	T	C
5	rs571401047	1486779	T	C
5	rs112097111	1486983	T	C
5	rs565465039	1487053	A	T
5	rs6554857	1487270	C	T
5	rs116178672	1487288	T	C
5	rs540586701	1487307	T	C
5	rs6554858	1487424	T	C
5	rs532444385	1487594	G	C
5	rs11133793	1487663	A	G
5	rs78779463	1487845	C	A
5	rs74337951	1487995	C	T
5	rs187071773	1488012	T	C
5	rs149589140	1488038	T	C
5	rs148774040	1488116	T	C
5	rs56321848	1488150	T	G
5	rs147529898	1488210	G	C
5	rs78924611	1488217	A	G
5	rs140238081	1488284	A	G
5	rs185039851	1488840	A	C
5	rs116293072	1488989	A	T
5	rs76185195	1489020	T	C
5	rs10038963	1489043	A	G
5	rs1032752	1489073	A	G
5	rs1032751	1489089	C	T
5	rs75049635	1489248	A	G
5	rs563573462	1489266	T	G
5	rs540586078	1489289	A	G
5	rs77351337	1489309	A	G
5	rs75408229	1489354	T	C
5	rs561331295	1489367	A	G
5	rs550431020	1489388	A	G
5	rs187799095	1489401	C	G
5	rs544633937	1489429	A	T
5	rs11953254	1489512	A	G
5	rs189591953	1489580	A	G
5	rs144986200	1489635	A	G
5	rs572737783	1489694	A	G
5	rs2277003	1489706	G	A
5	rs528994676	1489734	C	A
5	rs145565482	1489876	A	G
5	rs138753883	1489928	C	T
5	rs113842715	1490002	A	G
5	rs202078468	1490013	A	G
5	rs140452826	1490018	T	C
5	rs72717531	1490019	G	C
5	rs10475025	1490124	C	A
5	rs2277002	1490139	C	A
5	rs113446241	1490148	A	G
5	rs10475026	1490195	C	A
5	rs571596364	1490253	T	G
5	rs553763751	1490330	A	G
5	rs58146373	1490352	G	T
5	rs115547584	1490525	T	G
5	rs577677920	1490547	A	G
5	rs527990812	1490553	T	G
5	rs1010626	1490594	C	T
5	rs550373785	1490654	A	G
5	rs565780567	1490817	C	G
5	rs113551688	1490857	A	G
5	rs147523197	1491004	G	A
5	rs10058172	1491009	G	A
5	rs61285505	1491329	A	G
5	rs530067775	1491337	G	A
5	rs80127750	1491357	A	G
5	rs548983965	1491377	T	C
5	rs549706861	1491378	A	G
5	rs191561596	1491551	C	G
5	rs148408916	1491653	T	G
5	rs571447409	1491708	G	A
5	rs142525696	1491736	T	C
5	rs558850004	1491895	C	T
5	rs116464884	1492116	A	G
5	rs532459455	1492403	C	T
5	rs547566878	1492404	A	G
5	rs112810178	1492456	A	G
5	rs9800090	1492559	G	A
5	rs9799949	1492642	T	C
5	rs150379869	1492874	A	G
5	rs145165579	1492941	T	C
5	rs56216638	1492971	T	C
5	rs114980297	1493072	T	C
5	rs6869707	1493081	C	G
5	rs149131775	1493148	A	G
5	rs184908975	1493189	A	G
5	rs143254082	1493434	T	C
5	rs139140008	1493456	T	C
5	rs143117207	1493538	A	G
5	rs6554859	1493608	A	G
5	rs547969914	1493826	G	A
5	rs538082702	1493843	T	C
5	rs7735915	1493867	G	A
5	rs7715526	1494070	A	G
5	rs140023832	1494109	A	G
5	rs116502218	1494154	T	C
5	rs11954840	1494238	C	T
5	rs40180	1494439	C	T
5	rs57913679	1494531	C	G
5	rs112236066	1494532	T	G
5	rs533862079	1494552	A	G
5	rs3733797	1494764	T	C
5	rs3733796	1494909	T	C
5	rs28715640	1494935	C	T
5	rs577743518	1495158	T	G
5	rs560589068	1495195	A	G
5	rs36994	1495219	C	T
5	rs567295315	1495244	T	C
5	rs368036918	1495255	A	G
5	rs371970020	1495277	T	C
5	rs55944502	1495365	G	A
5	rs567493006	1495445	A	T
5	rs372508706	1495494	A	G
5	rs543348905	1495512	C	T
5	rs151005310	1495598	G	T
5	rs36993	1495763	A	G
5	rs550012108	1495769	A	G
5	rs115111606	1495772	A	G
5	rs11952520	1495839	T	C
5	rs555045720	1495891	C	A
5	rs576502928	1496154	T	C
5	rs192010068	1496274	G	A
5	rs36992	1496349	A	G
5	rs181640544	1496408	A	G
5	rs12520903	1496472	C	T
5	rs75035404	1496534	C	A
5	rs186643872	1496608	A	G
5	rs557501161	1496611	A	G
5	rs899195	1496646	A	G
5	rs542162022	1496718	A	G
5	rs77026441	1496790	G	T
5	rs182320226	1496923	T	C
5	rs185503329	1496945	A	C
5	rs574874742	1497034	C	T
5	rs374659551	1497121	A	G
5	rs559329641	1497145	T	C
5	rs530397282	1497193	G	A
5	rs141603859	1497259	G	T
5	rs56342902	1497352	G	A
5	rs183301466	1497545	A	G
5	rs117926491	1497608	A	G
5	rs36990	1497626	T	C
5	rs541643810	1497662	A	G
5	rs548292968	1497721	A	G
5	rs16878933	1498340	A	T
5	rs564089261	1498436	T	C
5	rs556723172	1498704	G	A
5	rs111298049	1498714	G	T
5	rs114460980	1498783	C	T
5	rs181413955	1498808	A	G
5	rs115460620	1498840	C	T
5	rs36989	1498859	G	A
5	rs36988	1498986	G	A
5	rs2962036	1499109	C	G
5	rs36987	1499175	T	C
5	rs573705494	1499274	G	A
5	rs147691130	1499324	G	A
5	rs56358047	1499366	T	C
5	rs10475030	1499370	T	C
5	rs55848914	1499466	T	C
5	rs60105094	1499483	T	A
5	rs533302416	1499748	G	T
5	rs36986	1499806	G	A
5	rs10058182	1499819	T	C
5	rs141015482	1499831	A	C
5	rs191825030	1499878	T	C
5	rs55838022	1499917	C	T
5	rs533060095	1500031	C	T
5	rs7706238	1500116	A	T
5	rs567322926	1500136	A	G
5	rs10058381	1500160	T	C
5	rs11741437	1500170	G	C
5	rs183690203	1500201	T	C
5	rs182648614	1500422	G	A
5	rs7723686	1500489	T	G
5	rs145905969	1500930	A	C
5	rs141511295	1501043	A	G
5	rs555233008	1501109	T	C
5	rs531498730	1501110	A	G
5	rs36985	1501179	C	G
5	rs28566608	1501282	C	T
5	rs76923960	1501421	T	C
5	rs28412322	1501524	C	T
5	rs372552647	1501565	A	G
5	rs17588991	1501695	A	G
5	rs193152055	1501735	A	G
5	rs139582215	1501780	T	C
5	rs1979396	1501790	C	T
5	rs1979395	1501923	T	C
5	rs552566298	1502016	C	T
5	rs11743209	1502030	T	C
5	rs181532923	1502163	A	G
5	rs11746718	1502202	G	A
5	rs115299973	1502237	A	C
5	rs36984	1502285	C	A
5	rs534465301	1502351	A	G
5	rs28419764	1502381	G	C
5	rs2937646	1502453	T	A
5	rs2927666	1502580	T	C
5	rs36983	1503046	T	C
5	rs36982	1503205	T	C
5	rs36981	1503287	A	C
5	rs145348893	1503382	A	G
5	rs115720164	1503394	A	G
5	rs73731799	1503506	A	G
5	rs36980	1503563	T	A
5	rs36979	1503610	C	T
5	rs568009302	1503644	T	C
5	rs142358507	1503767	G	C
5	rs562003735	1503836	A	T
5	rs559092585	1503859	G	T
5	rs56266421	1504135	C	T
5	rs191016325	1504222	A	G
5	rs36978	1504231	T	C
5	rs145830903	1504326	G	A
5	rs36977	1504462	G	A
5	rs74678824	1504472	A	G
5	rs564353546	1504603	A	G
5	rs36976	1504712	A	C
5	rs538998140	1504783	T	C
5	rs75579499	1504972	T	C
5	rs2927664	1504985	C	G
5	rs137924710	1505007	T	C
5	rs62331145	1505069	G	A
5	rs542853850	1505071	G	T
5	rs36975	1505096	T	C
5	rs36974	1505242	T	C
5	rs554791272	1505243	A	G
5	rs570128580	1505290	T	C
5	rs367721581	1505359	T	C
5	rs36973	1505589	G	A
5	rs566027155	1505592	C	T
5	rs558747903	1505688	T	C
5	rs36972	1505738	A	G
5	rs58371035	1505771	A	G
5	rs576120167	1505858	T	C
5	rs2927662	1505936	T	C
5	rs147235910	1506120	G	T
5	rs568435976	1506165	T	G
5	rs554524858	1506265	A	G
5	rs36971	1506303	G	A
5	rs145752550	1506315	G	A
5	rs36970	1506385	A	G
5	rs147362572	1506420	T	C
5	rs552478484	1506470	T	C
5	rs13170616	1506474	A	G
5	rs36969	1506619	T	C
5	rs146610225	1506732	T	A
5	rs6554860	1506847	A	G
5	rs12521223	1506974	G	C
5	rs36968	1507222	C	G
5	rs562158570	1507262	C	G
5	rs62331147	1507327	A	G
5	rs36967	1507508	C	G
5	rs540818350	1507609	T	C
5	rs188692959	1507610	A	G
5	rs112474961	1507705	T	C
5	rs528887369	1508133	A	C
5	rs2962044	1508168	T	C
5	rs146972758	1508253	A	G
5	rs138128270	1508259	T	C
5	rs143702150	1508260	G	A
5	rs36966	1508270	C	T
5	rs533788301	1508302	T	G
5	rs144119929	1508331	T	C
5	rs12153809	1508348	A	G
5	rs141408154	1508379	A	G
5	rs545127929	1508533	A	G
5	rs186347689	1508549	T	C
5	rs2962043	1508837	C	T
5	rs139568773	1508906	A	G
5	rs78551991	1508977	T	C
5	rs144312903	1509020	A	C
5	rs116532115	1509145	A	G
5	rs185672820	1509167	A	G
5	rs115818546	1509193	C	T
5	rs116261647	1509285	A	G
5	rs78709001	1509512	A	G
5	rs13183225	1509576	C	T
5	rs188184249	1509626	A	C
5	rs542809506	1509770	T	G
5	rs2963284	1509930	C	G
5	rs116644961	1509964	C	G
5	rs2962042	1510018	G	A
5	rs138041140	1510107	G	A
5	rs549166900	1510131	G	A
5	rs2927685	1510315	A	G
5	rs78899224	1510344	G	A
5	rs115927125	1510513	A	G
5	rs554590072	1510573	C	T
5	rs144661194	1510684	T	C
5	rs77053035	1510810	A	G
5	rs566244112	1510857	T	G
5	rs568414757	1510900	G	C
5	rs78541299	1510904	A	G
5	rs562815433	1510931	C	T
5	rs76273546	1511040	T	C
5	rs2962041	1511222	T	C
5	rs551452198	1511223	G	C
5	rs549130311	1511333	C	T
5	rs146087964	1511479	A	G
5	rs558500550	1511663	G	T
5	rs150879192	1511674	T	C
5	rs114236690	1511888	T	C
5	rs111365552	1511938	C	G
5	rs150065578	1512112	A	G
5	rs116714365	1512207	T	C
5	rs2963282	1512208	A	G
5	rs114788469	1512322	G	C
5	rs73735503	1512497	C	T
5	rs147585568	1512526	T	C
5	rs142110843	1512535	T	C
5	rs114580709	1512570	C	T
5	rs529051895	1512594	T	C
5	rs57704006	1512742	T	C
5	rs2962038	1512868	T	C
5	rs549972292	1512902	T	C
5	rs116747803	1512929	T	C
5	rs13176243	1513016	T	C
5	rs562701849	1513060	T	C
5	rs73033829	1513112	T	C
5	rs61433796	1513423	G	C
5	rs536241604	1513509	A	G
5	rs55830591	1513703	T	G
5	rs13180337	1513888	A	G
5	rs2962039	1513942	A	G
5	rs548722921	1513943	A	G
5	rs115223644	1514031	A	G
5	rs554251314	1514073	T	C
5	rs114951993	1514110	T	C
5	rs10054495	1514111	G	A
5	rs111786297	1514163	C	T
5	rs148565385	1514245	A	G
5	rs538954830	1514286	G	C
5	rs116737947	1514454	A	G
5	rs13167887	1514462	A	G
5	rs372869604	1514474	T	C
5	rs567242739	1514513	T	C
5	rs115459137	1514627	C	T
5	rs75634271	1514637	A	G
5	rs531062873	1514734	T	C
5	rs565880351	1514811	T	C
5	rs73033830	1514830	G	A
5	rs192945074	1514845	A	G
5	rs141060097	1515080	A	G
5	rs73735512	1515238	C	T
5	rs77701176	1515334	T	C
5	rs371948986	1515335	T	G
5	rs145021566	1515482	C	G
5	rs7737853	1515535	C	G
5	rs564593186	1515573	T	C
5	rs112593096	1515787	G	A
5	rs7725319	1515883	A	T
5	rs4975655	1516094	A	G
5	rs528883606	1516322	A	G
5	rs10039419	1516414	A	T
5	rs577989288	1516687	A	G
5	rs545747486	1516720	C	T
5	rs564418269	1516840	G	A
5	rs13159671	1516885	G	C
5	rs529024404	1516899	A	C
5	rs112095216	1517001	C	G
5	rs375361140	1517056	G	A
5	rs148873331	1517124	T	C
5	rs567400726	1517127	A	G
5	rs13160153	1517198	T	C
5	rs114656258	1517239	A	T
5	rs59736916	1517276	A	G
5	rs80074585	1517315	A	C
5	rs2963279	1517322	G	T
5	rs182162695	1517381	G	C
5	rs143573312	1517454	A	G
5	rs73735513	1517545	T	C
5	rs4371798	1517642	G	A
5	rs2963278	1517701	C	T
5	rs2962062	1517714	C	A
5	rs2963277	1517769	T	C
5	rs3924939	1517792	C	A
5	rs368150642	1517844	C	T
5	rs13167684	1517869	G	A
5	rs2962061	1517881	C	T
5	rs545058711	1517901	T	C
5	rs571665212	1517953	G	A
5	rs7733659	1517983	G	C
5	rs530114500	1518141	G	A
5	rs55707452	1518217	T	C
5	rs375895316	1518309	A	G
5	rs192037985	1518324	T	C
5	rs182639126	1518359	T	C
5	rs11750732	1518435	A	G
5	rs2962059	1518491	A	T
5	rs115960372	1518494	T	C
5	rs7700354	1518541	T	C
5	rs564378868	1518569	A	C
5	rs2962058	1518601	G	A
5	rs13358294	1518687	T	C
5	rs184285447	1518698	A	G
5	rs559952591	1518706	T	C
5	rs547312765	1518856	C	T
5	rs10474708	1518889	A	G
5	rs529868718	1518900	A	G
5	rs4406174	1519079	T	C
5	rs4608970	1519197	C	T
5	rs559201646	1519533	A	G
5	rs143324894	1519584	T	C
5	rs553130519	1519598	A	G
5	rs73033833	1519649	C	T
5	rs2963275	1519693	A	G
5	rs557969928	1519726	A	G
5	rs142080657	1519825	T	C
5	rs76945199	1519833	C	T
5	rs151167674	1520004	T	C
5	rs116114195	1520045	T	C
5	rs371207922	1520154	T	C
5	rs113221461	1520215	A	G
5	rs555443998	1520274	A	C
5	rs4398676	1520665	C	G
5	rs4383753	1520910	A	G
5	rs182551411	1520933	A	G
5	rs148924676	1521036	G	C
5	rs78043654	1521262	G	C
5	rs182773278	1521417	T	C
5	rs374795130	1521447	G	A
5	rs116558981	1521508	G	A
5	rs7716426	1521573	T	C
5	rs11960645	1521893	G	A
5	rs536009225	1521957	A	G
5	rs369492094	1522070	T	A
5	rs73735514	1522486	G	T
5	rs73735515	1522489	T	C
5	rs538230856	1522574	A	G
5	rs16879398	1522735	C	G
5	rs368849624	1522979	A	G
5	rs549251779	1523082	T	A
5	rs571665315	1523235	A	G
5	rs535882954	1523244	A	G
5	rs2963274	1523321	A	C
5	rs117955236	1523543	G	C
5	rs6868277	1523633	A	G
5	rs531470810	1523664	T	C
5	rs550068457	1524018	A	G
5	rs144443971	1524235	T	C
5	rs75762613	1524524	G	C
5	rs184370399	1524539	A	T
5	rs115158586	1524748	A	G
5	rs563505283	1524890	A	G
5	rs530934616	1524961	G	C
5	rs532170630	1525039	C	G
5	rs61159557	1525156	A	G
5	rs61619044	1525174	G	C
5	rs184700514	1525200	T	C
5	rs547970684	1525446	C	A
5	rs570477249	1525641	A	G
5	rs7700579	1525880	T	C
5	rs181563840	1525975	A	G
5	rs555354170	1526053	G	A
5	rs4077035	1526077	G	A
5	rs2962057	1526098	T	C
5	rs115558948	1526132	T	C
5	rs7701089	1526170	T	C
5	rs112308415	1526244	T	C
5	rs557843126	1526284	T	C
5	rs6863104	1526446	A	G
5	rs140417951	1526570	A	G
5	rs150389497	1526597	A	G
5	rs116333803	1526751	T	G
5	rs6863842	1526783	A	G
5	rs10067149	1526784	G	A
5	rs2962056	1526820	A	G
5	rs535693184	1526957	T	C
5	rs557863059	1527080	A	G
5	rs191111425	1527118	T	C
5	rs146591772	1527125	A	G
5	rs187928310	1527252	C	T
5	rs73033840	1527496	G	A
5	rs2962055	1527606	G	A
5	rs533847229	1527652	T	C
5	rs115025438	1527912	C	T
5	rs142014007	1528027	A	G
5	rs77121288	1528082	A	T
5	rs73735517	1528164	T	C
5	rs560451393	1528403	C	G
5	rs572593918	1528480	T	C
5	rs139886685	1528552	C	T
5	rs4975551	1528707	C	T
5	rs376252370	1528772	T	C
5	rs554835125	1529065	T	A
5	rs9312877	1529358	G	T
5	rs7712396	1529401	A	C
5	rs183473385	1529462	A	G
5	rs61013425	1529831	C	T
5	rs11743119	1530020	C	G
5	rs181536096	1530026	G	A
5	rs577518464	1530193	A	G
5	rs186618907	1530226	T	C
5	rs553470345	1530289	A	G
5	rs574736386	1530291	C	T
5	rs10462720	1530642	G	A
5	rs9312878	1530867	A	C
5	rs183516917	1531003	T	C
5	rs193172444	1531174	G	A
5	rs2962054	1531268	C	T
5	rs529770143	1531273	C	T
5	rs4596428	1531274	A	T
5	rs115680927	1531623	G	A
5	rs138281206	1531700	G	A
5	rs116148259	1531749	C	T
5	rs559863906	1531798	T	G
5	rs183288986	1531848	G	A
5	rs558415588	1531867	T	C
5	rs7703250	1531920	G	C
5	rs149211165	1531973	C	A
5	rs541900849	1532046	A	G
5	rs563422492	1532069	C	T
5	rs188286507	1532244	C	T
5	rs7707629	1532324	G	A
5	rs143383380	1532482	C	T
5	rs7733622	1533334	C	A
5	rs80049532	1533517	G	A
5	rs375065904	1533530	C	T
5	rs571395400	1533540	G	A
5	rs533207603	1533676	T	G
5	rs188291624	1533815	T	C
5	rs546852921	1533852	T	C
5	rs116549744	1533878	A	G
5	rs535763284	1533967	C	G
5	rs56848111	1534191	G	T
5	rs190216380	1534294	C	T
5	rs2962045	1534908	T	G
5	rs150761887	1535153	A	G
5	rs4975553	1535286	A	T
5	rs368204664	1535414	G	T
5	rs533281304	1535510	C	T
5	rs116768815	1535720	A	G
5	rs188538192	1535781	C	G
5	rs58500605	1535829	T	C
5	rs545703781	1535912	T	G
5	rs114158479	1536194	C	T
5	rs4551123	1536257	G	A
5	rs116586711	1536405	C	T
5	rs556139646	1536523	C	T
5	rs58325423	1536581	G	C
5	rs141036243	1536945	C	G
5	rs2962052	1537141	G	T
5	rs140718573	1537216	C	T
5	rs181525343	1537592	C	T
5	rs114001033	1537829	A	G
5	rs188527232	1538089	C	G
5	rs186152481	1538205	A	G
5	rs541406066	1538388	T	C
5	rs7712854	1538491	T	C
5	rs147194123	1538511	A	G
5	rs541119254	1538558	T	C
5	rs56231800	1538616	C	G
5	rs182759306	1539098	T	A
5	rs546843014	1539108	C	T
5	rs74402631	1539420	G	A
5	rs113266720	1539572	A	G
5	rs535532302	1539679	G	A
5	rs28410580	1539696	T	C
5	rs2963254	1539729	G	A
5	rs111206055	1539821	G	A
5	rs564123792	1539825	T	C
5	rs62651535	1539836	T	C
5	rs139597382	1539914	T	C
5	rs201599939	1540132	A	G
5	rs71595050	1540252	G	A
5	rs28793624	1540282	A	G
5	rs202026244	1540284	T	C
5	rs28885091	1540302	G	A
5	rs62332772	1540314	C	T
5	rs28875329	1540324	T	C
5	rs28819736	1540332	G	A
5	rs116633639	1540428	C	T
5	rs183261769	1540529	T	C
5	rs187724143	1540530	A	G
5	rs114133528	1540541	T	G
5	rs545495638	1540798	T	C
5	rs73035721	1540836	A	G
5	rs138278719	1540887	T	C
5	rs187776817	1541068	A	G
5	rs144323418	1541106	A	C
5	rs148765396	1541175	C	T
5	rs560661356	1541282	A	T
5	rs150902844	1541645	T	C
5	rs140243968	1541730	T	C
5	rs181417803	1541756	C	G
5	rs556860513	1541786	C	T
5	rs578096194	1541808	T	C
5	rs551524032	1542294	T	C
5	rs78931766	1542548	T	C
5	rs576484035	1542607	T	G
5	rs543764495	1542639	G	A
5	rs4533935	1542763	A	G
5	rs183128992	1543080	A	G
5	rs560138945	1543333	T	A
5	rs577206272	1543584	A	G
5	rs545282980	1543601	A	G
5	rs542381707	1543726	G	T
5	rs116361390	1543808	C	G
5	rs149081504	1543809	A	G
5	rs115661056	1543820	G	C
5	rs548088802	1543860	C	T
5	rs116713835	1543874	A	C
5	rs13174377	1543918	G	A
5	rs80132073	1543925	T	C
5	rs116485258	1544005	T	C
5	rs143152664	1544127	A	G
5	rs74986325	1544616	G	C
5	rs546545670	1544726	T	C
5	rs568124872	1544728	G	C
5	rs60566472	1544746	T	C
5	rs541137106	1544814	G	C
5	rs187914454	1545130	T	C
5	rs140415418	1545553	G	A
5	rs371539089	1545564	C	T
5	rs575803855	1545565	G	A
5	rs12054767	1545669	A	G
5	rs561883076	1545704	T	C
5	rs552489716	1545821	T	C
5	rs535236345	1545931	T	C
5	rs561967529	1546031	G	T
5	rs10475046	1546049	G	A
5	rs150215953	1546092	T	C
5	rs528413929	1546197	A	G
5	rs114307961	1546436	T	C
5	rs564469918	1546688	C	T
5	rs138849297	1546783	T	C
5	rs561863289	1546845	A	C
5	rs149403688	1546899	T	C
5	rs2963291	1546912	G	T
5	rs569614765	1546969	T	C
5	rs144788601	1547009	T	C
5	rs567918176	1547494	A	G
5	rs114252715	1547702	T	C
5	rs142528584	1547728	A	G
5	rs115220276	1548111	G	C
5	rs577532021	1548286	T	A
5	rs544776839	1548331	T	C
5	rs550435422	1548415	A	G
5	rs189797313	1548552	T	C
5	rs146730645	1548728	G	A
5	rs2962074	1548764	C	T
5	rs542687195	1548785	G	A
5	rs2962073	1548867	A	G
5	rs7724501	1549008	C	T
5	rs543514269	1549103	A	G
5	rs2962072	1549135	A	G
5	rs2962071	1549174	A	G
5	rs139391279	1549469	T	C
5	rs188275285	1549532	C	A
5	rs191183142	1549574	A	G
5	rs184775067	1549582	G	C
5	rs115043111	1549639	A	C
5	rs116304905	1549721	A	G
5	rs568453788	1549751	A	C
5	rs6865199	1549771	C	T
5	rs73035742	1549805	T	C
5	rs116538902	1549810	A	G
5	rs142125849	1549968	T	C
5	rs115745088	1550037	C	T
5	rs76774945	1550100	T	C
5	rs2962070	1550149	T	C
5	rs4434420	1550175	C	T
5	rs4365872	1550188	T	C
5	rs4336397	1550190	T	C
5	rs185630163	1550213	A	G
5	rs189946848	1550237	T	C
5	rs146222075	1550243	C	G
5	rs535393574	1550403	A	T
5	rs2962068	1550498	A	G
5	rs562244824	1550502	C	G
5	rs114972091	1550597	T	G
5	rs114447403	1550662	G	A
5	rs144120337	1550669	C	T
5	rs561770304	1550674	T	C
5	rs571521361	1550679	T	C
5	rs180746413	1550729	A	C
5	rs2963285	1550734	G	A
5	rs140885584	1550748	A	G
5	rs186472120	1550791	A	G
5	rs145716751	1550816	T	C
5	rs116226761	1550845	A	T
5	rs4529248	1550851	A	G
5	rs148947187	1550852	T	C
5	rs564337371	1550935	G	C
5	rs10079102	1550942	T	C
5	rs17596285	1551138	C	G
5	rs147055962	1551182	T	C
5	rs191506349	1551445	T	C
5	rs72717559	1551626	T	C
5	rs564419871	1551644	T	C
5	rs182631927	1551686	T	C
5	rs567832323	1551743	A	G
5	rs554199527	1551817	G	A
5	rs6875544	1551930	A	G
5	rs2963281	1552060	A	G
5	rs6875908	1552099	G	C
5	rs6875923	1552142	A	G
5	rs114475894	1552148	T	C
5	rs12653484	1552255	A	G
5	rs113247016	1552344	C	T
5	rs144073466	1552663	C	A
5	rs2962066	1552714	T	C
5	rs116571000	1552748	A	G
5	rs532880866	1552749	C	T
5	rs58263553	1552753	T	C
5	rs145385973	1552772	T	C
5	rs118061630	1552773	A	G
5	rs185496712	1552892	T	C
5	rs147692708	1552927	A	G
5	rs73035752	1552987	G	A
5	rs537587020	1553052	A	G
5	rs559668950	1553135	A	G
5	rs73035753	1553168	A	G
5	rs72717560	1553199	A	G
5	rs181520540	1553222	A	G
5	rs374761718	1553235	A	G
5	rs569724861	1553237	A	G
5	rs2963271	1553239	C	T
5	rs114160841	1553269	A	G
5	rs553592980	1553311	A	C
5	rs2963270	1553314	T	C
5	rs138045526	1553340	A	G
5	rs529951402	1553561	G	A
5	rs11739496	1553901	T	A
5	rs145990714	1553918	A	G
5	rs10060807	1554012	A	G
5	rs139556772	1554030	G	T
5	rs546405505	1554351	G	C
5	rs112811539	1554388	T	C
5	rs116561305	1554423	G	C
5	rs569161551	1554537	G	T
5	rs6878342	1554758	T	C
5	rs78407175	1554823	A	C
5	rs117566892	1554868	T	C
5	rs145324702	1554869	A	G
5	rs2963243	1554879	T	G
5	rs147669533	1554935	A	C
5	rs35475181	1554954	A	G
5	rs561419036	1554961	A	G
5	rs2962046	1555283	C	G
5	rs180898370	1555495	C	A
5	rs190735554	1555692	A	G
5	rs2963269	1555779	C	A
5	rs2963266	1555825	C	A
5	rs543369382	1555981	A	C
5	rs143069746	1556142	T	C
5	rs148230235	1556147	T	C
5	rs547466156	1556219	G	A
5	rs11742758	1556345	C	T
5	rs115408214	1556361	T	C
5	rs73035758	1556365	T	C
5	rs115901916	1556450	G	A
5	rs73035760	1556464	A	G
5	rs73035761	1556538	C	T
5	rs147226670	1556845	T	C
5	rs140699272	1556849	A	G
5	rs4975657	1556913	A	G
5	rs7729413	1557034	T	C
5	rs187108779	1557050	A	G
5	rs553060596	1557068	T	C
5	rs17530668	1557149	C	T
5	rs10866513	1557213	G	A
5	rs17596501	1557372	A	G
5	rs182760900	1557476	G	C
5	rs4975554	1557636	C	T
5	rs538251090	1557730	T	C
5	rs572123147	1557748	T	C
5	rs532314799	1557805	A	G
5	rs144658816	1557819	T	C
5	rs61733900	1557826	T	C
5	rs145760034	1557876	C	T
5	rs148535656	1557911	A	G
5	rs16880246	1558048	T	C
5	rs190296283	1558071	T	C
5	rs142904133	1558085	T	C
5	rs188005924	1558207	T	C
5	rs192234891	1558212	A	G
5	rs185786806	1558293	T	G
5	rs6870164	1558295	C	T
5	rs548428272	1558361	G	T
5	rs6870462	1558470	G	T
5	rs6866254	1558512	G	A
5	rs115682097	1558514	G	A
5	rs568434507	1558572	T	C
5	rs6870653	1558628	C	T
5	rs115632311	1558777	C	T
5	rs72717563	1558836	T	C
5	rs115008654	1559096	G	A
5	rs145149735	1559207	A	C
5	rs116734147	1559280	T	C
5	rs10056572	1559341	C	T
5	rs59117762	1559391	C	A
5	rs60543714	1559404	G	T
5	rs59365386	1559414	A	G
5	rs140788223	1559441	C	A
5	rs55744954	1559517	T	C
5	rs537643326	1559555	G	A
5	rs115549726	1559615	C	T
5	rs564346614	1559756	G	A
5	rs189166258	1560076	T	C
5	rs57515256	1560170	A	C
5	rs557665797	1560425	A	G
5	rs11741631	1560497	A	T
5	rs138133577	1560580	T	A
5	rs542308559	1560646	A	G
5	rs549621573	1560650	T	C
5	rs186241281	1560699	A	G
5	rs7736340	1560716	T	C
5	rs191103453	1560742	A	G
5	rs112027729	1560782	G	A
5	rs139289486	1561599	C	T
5	rs114875999	1561623	A	G
5	rs144299653	1561732	T	C
5	rs529703387	1561841	C	T
5	rs72717566	1561873	C	T
5	rs72717567	1561875	C	T
5	rs538019576	1562177	C	A
5	rs536264070	1562334	G	C
5	rs565371852	1562514	T	C
5	rs6893515	1562555	T	C
5	rs541171547	1562589	C	T
5	rs114997852	1562598	G	A
5	rs145829845	1562640	A	G
5	rs112726907	1562743	T	C
5	rs72717570	1562886	A	G
5	rs145962967	1562907	T	C
5	rs570313049	1562933	T	C
5	rs6894340	1563061	T	C
5	rs192725388	1563151	A	G
5	rs112126765	1563295	T	G
5	rs188122230	1563403	T	C
5	rs115624206	1563508	C	T
5	rs62332774	1563516	G	C
5	rs139740584	1563875	C	T
5	rs115162531	1563953	C	G
5	rs186606868	1563996	A	G
5	rs62332775	1564144	T	C
5	rs563205730	1564413	T	C
5	rs145422092	1564482	T	C
5	rs72491342	1564505	T	C
5	rs568417893	1564561	T	C
5	rs142535456	1564668	A	C
5	rs4292484	1564675	G	T
5	rs66615905	1564921	T	C
5	rs17530842	1564951	C	T
5	rs557151774	1565052	T	C
5	rs563849889	1565122	A	G
5	rs189776202	1565126	C	T
5	rs111531497	1565135	C	T
5	rs562010708	1565143	G	A
5	rs550873297	1565204	A	G
5	rs115356825	1565355	T	G
5	rs114666105	1565356	T	C
5	rs4975556	1565371	C	T
5	rs115611029	1565425	C	T
5	rs17596634	1565568	G	A
5	rs6554884	1565746	A	G
5	rs114378977	1565854	T	C
5	rs67727803	1565953	A	G
5	rs111572895	1565955	T	A
5	rs138107917	1566068	T	C
5	rs72717573	1566069	A	G
5	rs113319355	1566102	C	A
5	rs549923988	1566124	T	C
5	rs114125715	1566164	T	C
5	rs4975659	1566207	T	C
5	rs4975557	1566307	C	G
5	rs545758595	1566380	T	C
5	rs4975558	1566457	G	C
5	rs4975660	1566471	T	C
5	rs183256785	1566934	A	C
5	rs4975661	1566970	C	T
5	rs115424029	1567038	G	A
5	rs531543856	1567271	G	A
5	rs113568917	1567380	T	C
5	rs369626319	1567441	A	T
5	rs113057736	1567738	A	G
5	rs1054540	1567797	G	A
5	rs112634199	1567866	C	T
5	rs547414698	1567912	A	G
5	rs6892425	1567928	C	T
5	rs548551927	1567959	A	T
5	rs574698207	1568163	T	C
5	rs6866577	1568164	A	G
5	rs191171060	1568272	T	C
5	rs6897307	1568442	C	T
5	rs13188792	1568463	T	C
5	rs13188808	1568508	C	T
5	rs184762419	1568689	T	C
5	rs531098667	1569020	A	G
5	rs552408846	1569023	C	T
5	rs7713810	1569212	C	T
5	rs574443113	1569215	A	T
5	rs201681155	1569467	G	A
5	rs59394798	1569628	C	T
5	rs185610459	1569840	C	G
5	rs563784958	1569857	T	G
5	rs535268935	1569865	C	G
5	rs550774426	1569867	T	G
5	rs189925098	1569906	T	C
5	rs566910062	1569915	T	C
5	rs13358268	1569970	A	G
5	rs535624636	1570000	T	G
5	rs139506778	1570007	G	A
5	rs372823729	1570150	A	G
5	rs557441241	1570151	C	G
5	rs62332778	1570182	A	G
5	rs377653509	1570214	A	G
5	rs13175660	1570383	C	G
5	rs574283351	1570404	C	A
5	rs13175681	1570426	C	T
5	rs533456169	1570438	G	A
5	rs61336019	1570447	C	T
5	rs184032960	1570516	G	T
5	rs72717575	1570548	C	G
5	rs550354304	1570568	C	G
5	rs568673320	1570574	T	C
5	rs368918584	1570623	A	G
5	rs556904252	1570628	A	C
5	rs113010389	1570772	C	G
5	rs567109967	1570924	C	G
5	rs147544298	1570968	A	G
5	rs373834472	1571020	A	G
5	rs112888432	1571050	G	C
5	rs62329863	1571275	A	G
5	rs112062820	1571310	C	G
5	rs114509335	1571360	A	T
5	rs115056612	1571881	C	T
5	rs112375909	1572216	G	T
5	rs572338656	1572312	T	C
5	rs542456041	1572333	T	C
5	rs560595285	1572431	G	A
5	rs547405948	1572487	C	T
5	rs548361756	1572584	T	C
5	rs6554886	1572585	A	G
5	rs181671673	1572790	G	C
5	rs554906257	1572885	G	A
5	rs149974869	1573049	C	A
5	rs75604630	1573151	T	C
5	rs113009536	1573250	T	C
5	rs35774066	1573462	T	C
5	rs143282509	1573472	A	G
5	rs543621408	1573627	C	G
5	rs555807374	1573692	T	C
5	rs115103247	1573941	C	G
5	rs10075482	1574039	C	T
5	rs10073909	1574055	G	A
5	rs6882348	1574136	G	A
5	rs558582422	1574163	A	G
5	rs574226640	1574255	A	G
5	rs541402311	1574261	A	G
5	rs554969750	1574342	A	G
5	rs570670760	1574748	C	A
5	rs564787939	1574985	C	A
5	rs543851197	1575061	C	T
5	rs187034975	1575124	A	G
5	rs562990018	1575157	T	C
5	rs190302337	1575271	C	T
5	rs17531024	1575424	T	C
5	rs147078970	1575696	C	T
5	rs187721027	1575709	T	C
5	rs192634030	1575818	C	T
5	rs533292479	1575850	T	C
5	rs148387081	1576000	G	C
5	rs141627640	1576018	G	C
5	rs557846002	1576148	G	A
5	rs58633209	1576191	T	C
5	rs533802323	1576233	A	G
5	rs556059617	1576249	T	C
5	rs544797763	1576252	C	G
5	rs141661830	1576291	C	G
5	rs146222249	1576312	A	G
5	rs115410244	1576327	T	C
5	rs562506650	1576363	T	C
5	rs192916552	1576540	A	G
5	rs12520961	1576731	T	C
5	rs115904988	1576803	G	C
5	rs11738572	1576828	C	T
5	rs11738574	1576843	C	T
5	rs12513888	1576931	C	T
5	rs12515724	1576932	A	G
5	rs6554890	1577023	A	G
5	rs147880293	1577090	T	C
5	rs180738380	1577267	A	G
5	rs532016541	1577282	T	A
5	rs113218361	1577327	C	T
5	rs6892057	1577411	G	C
5	rs114573305	1577722	C	T
5	rs186392110	1578173	A	T
5	rs113431447	1578196	A	G
5	rs144586930	1578250	C	T
5	rs559338931	1578276	T	C
5	rs59067846	1578349	A	G
5	rs141569105	1578427	C	T
5	rs537590023	1578498	G	T
5	rs147438078	1578909	A	G
5	rs28877410	1578970	T	C
5	rs536511181	1579008	T	A
5	rs113551134	1579014	A	G
5	rs139854558	1579107	C	T
5	rs11748678	1579165	A	T
5	rs542069836	1579200	T	C
5	rs147271505	1579259	A	G
5	rs535876203	1579340	T	C
5	rs548472565	1579341	G	A
5	rs569888654	1579348	C	T
5	rs113377238	1579379	C	T
5	rs570515684	1579432	C	G
5	rs115842228	1579444	G	A
5	rs574065580	1579455	C	T
5	rs1139142	1579515	G	A
5	rs28826892	1579596	C	A
5	rs186180345	1579682	G	A
5	rs535061324	1579750	A	G
5	rs144491181	1579804	C	T
5	rs140234272	1580099	C	T
5	rs529453028	1580107	T	C
5	rs562696844	1580159	A	G
5	rs201127988	1580334	G	C
5	rs553078541	1580366	G	C
5	rs6868956	1580464	G	A
5	rs374022818	1580520	G	A
5	rs143115824	1580552	C	T
5	rs544335071	1580618	C	A
5	rs563023107	1580639	A	G
5	rs7701453	1581269	T	C
5	rs111804570	1581677	A	G
5	rs113488711	1581939	C	T
5	rs112694839	1582153	A	G
5	rs4975664	1582156	C	G
5	rs183476885	1582191	T	C
5	rs4975665	1582244	C	T
5	rs571061300	1582270	C	A
5	rs141439015	1582358	A	T
5	rs375951898	1582582	A	G
5	rs188374208	1582726	A	T
5	rs547629080	1582840	G	A
5	rs150109744	1583004	A	G
5	rs138552529	1583006	A	G
5	rs572278767	1583009	C	T
5	rs184692254	1583042	T	C
5	rs547691697	1583224	G	A
5	rs559471732	1583225	C	T
5	rs6871621	1583285	T	C
5	rs537433175	1583324	T	C
5	rs538895349	1583352	G	A
5	rs554111608	1583353	G	A
5	rs572236944	1583375	T	G
5	rs545924950	1583379	C	A
5	rs376826179	1583431	A	T
5	rs189948355	1583442	C	A
5	rs377434056	1583529	T	C
5	rs370529046	1583532	C	T
5	rs186262100	1583544	T	C
5	rs57834053	1583743	C	T
5	rs141437522	1583772	T	C
5	rs114405397	1583792	T	C
5	rs113128018	1583982	G	A
5	rs111637394	1583987	T	C
5	rs191218085	1584134	T	C
5	rs13184426	1584344	C	T
5	rs113938181	1584382	A	G
5	rs111895582	1584393	G	C
5	rs62329876	1584411	C	T
5	rs112513816	1584590	T	C
5	rs62329877	1584602	A	G
5	rs111528321	1584894	C	T
5	rs558341636	1584923	C	T
5	rs6874259	1584991	T	A
5	rs6554896	1585061	C	T
5	rs552063825	1585123	A	G
5	rs186874529	1585155	T	C
5	rs149338674	1585163	A	T
5	rs62329878	1585183	A	G
5	rs6897198	1585270	A	G
5	rs6898387	1585354	C	T
5	rs534427163	1585540	C	T
5	rs74429514	1585572	T	C
5	rs544273379	1585583	C	T
5	rs6899017	1585665	T	C
5	rs183458060	1585723	T	C
5	rs10475068	1585769	C	T
5	rs532970373	1585795	A	G
5	rs34041509	1585833	A	G
5	rs557626654	1585942	A	G
5	rs544453331	1586177	A	G
5	rs538072499	1586210	A	G
5	rs533140901	1586222	T	G
5	rs376621779	1586295	T	C
5	rs560145523	1586409	T	C
5	rs113498584	1586461	A	G
5	rs13157491	1586495	C	T
5	rs13157682	1586605	C	T
5	rs13177145	1586606	A	G
5	rs111359051	1586978	C	G
5	rs10475069	1587305	T	C
5	rs550581773	1587337	G	A
5	rs112529343	1587487	T	C
5	rs111358286	1587545	C	T
5	rs185482694	1587565	G	A
5	rs11741179	1587693	A	G
5	rs111769073	1587716	T	C
5	rs548332492	1587723	A	G
5	rs115912646	1587812	T	C
5	rs111455649	1588249	G	A
5	rs143132307	1588307	A	G
5	rs151210685	1588316	A	C
5	rs376712586	1588343	T	C
5	rs114809461	1588380	T	C
5	rs116099201	1588404	A	G
5	rs112910764	1588449	G	A
5	rs559645621	1588576	T	C
5	rs565702541	1588703	T	C
5	rs62329880	1588704	G	A
5	rs192233443	1588797	T	C
5	rs574921197	1588860	A	G
5	rs142802249	1588912	T	C
5	rs563770233	1588934	A	G
5	rs58126706	1588980	C	T
5	rs548403948	1589345	T	C
5	rs6891099	1589387	G	C
5	rs557550474	1589628	G	C
5	rs4975666	1589751	A	G
5	rs188616469	1589774	A	G
5	rs193157828	1589780	A	G
5	rs189039396	1589907	T	C
5	rs148157856	1589922	T	C
5	rs184086445	1590008	T	C
5	rs10062246	1590037	A	G
5	rs540065359	1590174	T	C
5	rs116524316	1590179	G	A
5	rs73037849	1590211	G	A
5	rs187419298	1590350	G	T
5	rs528151442	1590389	C	A
5	rs546383041	1590391	C	T
5	rs568011964	1590392	C	A
5	rs190188987	1590431	A	G
5	rs551271402	1590464	A	G
5	rs186015834	1590490	A	T
5	rs35252025	1590569	C	A
5	rs544227414	1590585	G	A
5	rs575191837	1590590	T	A
5	rs72717578	1590608	G	A
5	rs374015611	1590635	T	C
5	rs62329881	1590648	T	C
5	rs561656344	1590680	T	C
5	rs528889729	1590688	A	G
5	rs112070556	1590731	G	T
5	rs138263298	1590917	T	C
5	rs533620139	1590921	A	T
5	rs567019261	1591039	T	C
5	rs75963593	1591099	C	T
5	rs539321763	1591105	A	C
5	rs147324735	1591141	A	G
5	rs540098045	1591172	C	T
5	rs143376293	1591182	T	C
5	rs544327293	1591192	C	T
5	rs560502853	1591218	A	C
5	rs531215831	1591220	A	T
5	rs549815795	1591241	C	A
5	rs560651600	1591247	T	C
5	rs187859118	1591323	A	G
5	rs571275812	1591394	T	A
5	rs55727355	1591440	C	G
5	rs12054673	1591472	G	C
5	rs148629952	1591518	G	A
5	rs12054864	1591605	C	A
5	rs537064577	1591684	A	G
5	rs6862954	1591784	G	C
5	rs59610035	1591928	A	C
5	rs567451241	1591936	A	G
5	rs560864039	1591966	T	C
5	rs184528985	1592011	C	G
5	rs113289509	1592054	T	C
5	rs189409108	1592110	A	G
5	rs566228343	1592239	A	G
5	rs7708447	1592286	T	C
5	rs548864458	1592408	A	G
5	rs186570375	1592511	A	G
5	rs7728463	1592675	T	A
5	rs565107434	1592721	G	T
5	rs7732756	1592780	C	T
5	rs7728632	1592792	G	A
5	rs186094332	1593096	T	C
5	rs6869310	1593246	T	C
5	rs6898538	1593266	C	T
5	rs575651977	1593293	A	G
5	rs537312895	1593309	A	G
5	rs6872202	1593326	A	G
5	rs542346301	1593403	C	T
5	rs563645791	1593453	T	C
5	rs116477964	1593498	A	G
5	rs112958353	1593691	G	A
5	rs62329885	1593760	T	C
5	rs139914248	1593779	T	C
5	rs115876666	1593780	G	C
5	rs141795912	1593783	T	C
5	rs575689760	1593800	G	A
5	rs546228158	1593802	G	A
5	rs4975668	1593803	G	A
5	rs12515373	1593927	T	C
5	rs7734433	1594056	G	A
5	rs7734561	1594096	G	A
5	rs114386017	1594097	T	C
5	rs575850585	1594349	T	C
5	rs529834865	1594583	C	T
5	rs541662008	1594584	T	C
5	rs4246747	1594664	C	G
5	rs4415118	1594879	C	G
5	rs4415117	1594995	A	C
5	rs144701634	1595081	G	T
5	rs147914957	1595107	T	C
5	rs116559772	1595167	T	C
5	rs141750016	1595174	G	A
5	rs150037214	1595241	C	G
5	rs555296830	1595279	G	A
5	rs9312899	1595616	C	G
5	rs13176645	1595803	C	G
5	rs74638425	1595849	G	C
5	rs191162931	1595850	T	C
5	rs7724451	1596038	G	A
5	rs7725592	1596043	T	C
5	rs557623197	1596172	T	G
5	rs184761470	1596238	A	G
5	rs60735454	1596352	A	G
5	rs527915298	1596609	T	C
5	rs111496398	1596918	T	C
5	rs112172852	1596952	G	C
5	rs6554903	1597137	A	G
5	rs112424962	1597627	A	G
5	rs549152298	1597712	A	C
5	rs151095972	1597726	T	C
5	rs537510115	1597782	T	A
5	rs141059409	1597878	C	T
5	rs78909647	1597926	T	G
5	rs146892314	1598026	T	C
5	rs140752482	1598029	C	T
5	rs369859546	1598094	A	G
5	rs532390484	1598234	T	G
5	rs547728415	1598268	G	A
5	rs58063015	1598297	A	G
5	rs527554499	1598300	C	T
5	rs571361850	1598575	G	A
5	rs536516671	1598713	T	C
5	rs138903967	1598803	A	G
5	rs147462003	1599396	A	G
5	rs374061186	1599856	C	G
5	rs2937014	1599909	A	T
5	rs186440542	1599921	T	C
5	rs113513945	1600024	A	G
5	rs116468234	1600034	T	G
5	rs535464771	1600037	G	T
5	rs563682727	1600058	A	T
5	rs142405472	1600060	A	T
5	rs111344339	1600098	A	G
5	rs4975561	1600238	T	C
5	rs10043201	1600242	A	G
5	rs565475674	1600270	A	G
5	rs113589220	1600283	C	T
5	rs111868694	1600294	C	T
5	rs2937016	1600519	C	T
5	rs2962034	1600558	A	G
5	rs4975670	1600659	G	C
5	rs11955966	1600738	A	T
5	rs11955967	1600739	C	T
5	rs11955318	1600771	G	A
5	rs4975671	1600785	C	T
5	rs552832806	1600815	C	T
5	rs547170933	1600932	C	A
5	rs73037866	1601123	A	C
5	rs138895596	1601212	T	C
5	rs563285216	1601484	C	T
5	rs547335456	1601727	A	G
5	rs6889684	1601786	G	C
5	rs148083123	1601884	A	G
5	rs560584210	1601927	C	T
5	rs552884145	1602021	T	C
5	rs541705354	1602028	T	C
5	rs73732119	1602120	T	C
5	rs568302674	1602654	A	G
5	rs572864543	1603034	A	G
5	rs561679004	1603119	T	C
5	rs548924044	1603294	A	G
5	rs566206141	1603424	C	A
5	rs371170923	1603440	T	C
5	rs572937694	1603463	T	C
5	rs79555430	1603519	A	C
5	rs2937018	1603729	A	T
5	rs140785941	1603817	A	G
5	rs147818642	1603850	T	C
5	rs7700984	1603902	A	G
5	rs2937019	1604061	G	A
5	rs113983633	1604103	C	T
5	rs533851906	1604129	A	C
5	rs73732120	1604203	T	C
5	rs73732121	1604373	T	C
5	rs187258059	1604374	A	G
5	rs142016923	1604468	T	C
5	rs56115981	1604534	C	T
5	rs73732122	1604535	A	C
5	rs60758538	1604585	A	G
5	rs12519508	1604712	T	C
5	rs570932871	1604865	A	G
5	rs146138245	1604911	A	G
5	rs373863122	1604975	A	G
5	rs139999180	1605027	A	G
5	rs543576352	1605054	T	C
5	rs2962033	1605061	A	G
5	rs527587473	1605266	T	C
5	rs6871261	1605305	T	C
5	rs6870117	1605309	T	G
5	rs141330192	1605581	C	G
5	rs151000919	1605714	G	A
5	rs542578608	1605717	G	A
5	rs551311663	1605814	C	T
5	rs191176942	1605908	A	G
5	rs6554905	1606081	A	C
5	rs375050781	1606301	A	C
5	rs558910016	1606404	T	G
5	rs145688086	1606420	A	G
5	rs535525581	1606773	T	C
5	rs543325778	1606978	G	T
5	rs564719190	1607022	T	G
5	rs111228828	1607281	A	G
5	rs568412465	1607467	T	C
5	rs73732123	1607640	C	G
5	rs2937005	1607752	G	A
5	rs140287814	1607972	A	G
5	rs144252752	1607995	A	G
5	rs542194148	1608114	A	G
5	rs570373612	1608130	G	T
5	rs73732124	1608176	A	G
5	rs531303428	1608186	T	C
5	rs549850606	1608237	A	G
5	rs7737331	1608283	T	C
5	rs188513129	1608451	T	C
5	rs1048186	1608503	A	G
5	rs7736524	1608509	A	G
5	rs7736669	1608591	A	G
5	rs376958670	1608604	T	C
5	rs539552962	1608627	A	G
5	rs577384062	1608737	C	G
5	rs192330323	1608744	A	G
5	rs2279775	1608754	T	C
5	rs7737033	1608831	A	G
5	rs138885627	1608854	G	C
5	rs555080486	1609022	T	C
5	rs34415908	1609112	T	C
5	rs11958585	1609314	T	A
5	rs569054758	1609392	G	A
5	rs533210765	1609395	C	T
5	rs182501401	1609421	T	C
5	rs55864560	1609429	A	G
5	rs139566125	1609693	C	T
5	rs189005674	1609716	T	A
5	rs2937006	1609778	A	G
5	rs566573991	1609888	T	C
5	rs140024909	1610094	G	C
5	rs548839192	1610095	A	G
5	rs572577215	1610347	G	T
5	rs2962051	1610418	G	A
5	rs527534514	1610635	C	T
5	rs531314204	1610721	T	C
5	rs2937009	1610773	T	C
5	rs536114760	1610905	T	C
5	rs114410193	1610906	A	G
5	rs6869478	1610919	A	G
5	rs7710273	1610985	T	G
5	rs572310083	1611073	C	A
5	rs79337124	1611111	T	C
5	rs112180597	1611112	A	G
5	rs530329614	1611146	G	A
5	rs2962050	1611202	G	C
5	rs566194396	1611241	T	C
5	rs2962049	1611242	G	T
5	rs143911324	1611301	C	T
5	rs2883374	1611399	T	C
5	rs116370457	1611414	T	C
5	rs116510005	1611425	G	T
5	rs146250260	1611429	C	T
5	rs139336140	1611500	A	G
5	rs564682762	1611667	T	C
5	rs113705688	1611679	G	A
5	rs113206288	1611683	G	A
5	rs574908843	1611830	T	C
5	rs369726933	1611934	C	T
5	rs112456976	1611992	C	T
5	rs147715382	1612012	C	T
5	rs2962048	1612013	T	C
5	rs72717589	1612043	A	T
5	rs576837752	1612076	T	C
5	rs531241354	1612288	T	C
5	rs10512659	1612404	G	C
5	rs528556200	1612414	C	G
5	rs2962047	1612434	G	A
5	rs2937012	1612528	T	C
5	rs6881649	1612593	G	C
5	rs577004413	1612601	C	A
5	rs11958097	1612612	A	C
5	rs187957311	1612750	T	C
5	rs57972370	1612908	G	A
5	rs11951409	1612925	A	G
5	rs6867199	1613298	G	A
5	rs60503442	1613669	A	G
5	rs55957581	1613726	G	A
5	rs535525743	1613801	A	G
5	rs13161279	1613818	G	A
5	rs72491345	1614254	A	G
5	rs13165826	1614299	C	A
5	rs16881466	1614336	A	G
5	rs10062417	1614403	A	G
5	rs7730774	1614498	G	A
5	rs7731975	1614552	A	C
5	rs183801242	1614585	A	C
5	rs572386641	1614793	T	A
5	rs192631229	1614873	T	C
5	rs570739142	1614914	A	G
5	rs551229125	1614918	A	G
5	rs2883372	1614919	G	A
5	rs2883370	1614959	T	C
5	rs556318183	1615017	T	C
5	rs554017548	1615061	G	A
5	rs572501973	1615140	T	C
5	rs4975672	1615199	A	G
5	rs184916632	1615253	A	G
5	rs143834971	1615261	G	T
5	rs185472530	1615473	A	C
5	rs550100461	1615494	G	C
5	rs56185279	1615546	G	A
5	rs538807526	1615593	T	C
5	rs554979162	1615692	T	C
5	rs181988822	1615735	T	G
5	rs76377872	1615831	T	C
5	rs542350802	1615878	A	T
5	rs115782282	1615880	G	A
5	rs532855489	1615914	G	C
5	rs536727006	1615995	T	C
5	rs58345481	1616211	G	A
5	rs113154760	1616527	C	G
5	rs186763795	1616714	T	A
5	rs72717593	1616940	T	A
5	rs191179012	1617030	A	G
5	rs374170288	1617062	A	G
5	rs535999380	1617089	C	G
5	rs11948870	1617168	T	C
5	rs11952238	1617182	G	A
5	rs11953233	1617447	T	C
5	rs374094357	1617491	T	C
5	rs554321026	1617493	T	C
5	rs35549554	1617618	A	G
5	rs140830826	1617792	T	C
5	rs568843055	1617879	T	C
5	rs537210232	1617997	C	T
5	rs188343634	1618150	G	C
5	rs59656356	1618329	T	C
5	rs11747600	1618339	C	A
5	rs11748232	1618383	T	C
5	rs112634246	1618460	G	C
5	rs530736713	1618473	G	C
5	rs140209022	1618526	A	G
5	rs59806631	1618527	C	A
5	rs58687576	1618692	T	G
5	rs10064943	1618843	A	C
5	rs72717595	1619025	T	C
5	rs182616411	1619041	A	C
5	rs6897545	1619135	C	G
5	rs143968554	1619162	T	C
5	rs148243872	1619185	G	C
5	rs12055347	1619226	A	G
5	rs546786778	1619392	A	G
5	rs141290784	1619436	T	C
5	rs150363878	1619494	C	A
5	rs534149069	1619525	T	C
5	rs138091537	1619526	T	C
5	rs537948897	1619574	A	G
5	rs545041492	1619714	T	C
5	rs573150609	1619808	T	C
5	rs78293479	1619836	A	T
5	rs566165510	1620043	G	C
5	rs527970833	1620045	G	C
5	rs545478747	1620089	C	T
5	rs114812116	1620214	C	T
5	rs555652947	1620231	A	G
5	rs544042567	1620267	T	G
5	rs112755181	1620278	A	G
5	rs559716001	1620402	C	A
5	rs6889441	1620499	A	G
5	rs368447935	1620501	T	C
5	rs536607725	1620661	G	A
5	rs556076217	1620759	G	C
5	rs56083971	1620764	C	G
5	rs369063771	1621027	A	G
5	rs10042068	1621047	C	A
5	rs184502949	1621049	T	C
5	rs1827192	1621184	T	C
5	rs72717596	1621185	A	G
5	rs140189571	1621259	T	C
5	rs34874042	1621305	A	G
5	rs554242322	1621513	A	C
5	rs6874406	1621555	T	C
5	rs555221430	1621556	A	G
5	rs544142248	1621574	A	G
5	rs542452623	1621711	C	A
5	rs563769594	1621723	T	A
5	rs6554908	1621797	G	C
5	rs565639015	1621883	T	C
5	rs10071423	1622044	A	C
5	rs112368495	1622056	C	T
5	rs576960296	1622062	A	G
5	rs541031093	1622064	T	C
5	rs553664176	1622065	A	C
5	rs112732015	1622070	A	C
5	rs115951898	1622083	G	C
5	rs73732134	1622095	A	G
5	rs72717598	1622126	T	C
5	rs546596717	1622229	C	T
5	rs537146465	1622387	A	G
5	rs566066157	1622469	A	G
5	rs536304917	1622475	C	T
5	rs535809876	1622625	T	C
5	rs12651871	1622656	C	A
5	rs575791690	1622703	T	C
5	rs28556838	1622752	A	G
5	rs34759940	1622797	T	C
5	rs190645895	1623001	C	A
5	rs11957991	1623031	A	C
5	rs572981104	1623101	T	C
5	rs540362228	1623105	C	A
5	rs546762111	1623241	T	C
5	rs11951980	1623280	A	G
5	rs184796925	1623500	C	T
5	rs6884674	1623579	T	G
5	rs117265635	1623673	G	A
5	rs184747763	1623802	A	G
5	rs4975673	1623832	T	C
5	rs568871038	1623879	T	C
5	rs533437127	1623898	T	C
5	rs28673714	1623999	T	A
5	rs200152410	1624001	T	G
5	rs573193560	1624136	T	C
5	rs7716004	1624340	C	T
5	rs1968011	1624351	T	C
5	rs7729323	1624364	C	G
5	rs554232270	1624600	T	G
5	rs1827193	1624639	A	G
5	rs559971888	1624926	T	C
5	rs531889891	1624988	C	T
5	rs547799901	1625045	T	C
5	rs147610291	1625202	T	C
5	rs548555492	1625496	T	C
5	rs550330877	1625617	G	C
5	rs565514177	1625636	T	C
5	rs4975674	1626144	T	C
5	rs72717600	1626209	T	C
5	rs185294767	1626351	A	G
5	rs565476733	1626432	G	A
5	rs532706945	1626506	C	T
5	rs538469798	1626642	A	G
5	rs536198870	1627009	A	G
5	rs559255644	1627030	G	A
5	rs6884318	1627137	G	A
5	rs541610547	1627170	T	C
5	rs532303567	1627914	T	C
5	rs13170565	1627953	C	G
5	rs541624683	1628010	C	T
5	rs62335918	1628178	T	C
5	rs148411497	1628183	T	G
5	rs553527362	1628225	T	C
5	rs542164019	1628344	T	C
5	rs111789380	1628480	T	C
5	rs532267760	1628581	G	A
5	rs11951807	1628711	C	G
5	rs570590908	1628815	C	G
5	rs2354149	1628823	T	C
5	rs575090828	1628959	T	C
5	rs11133831	1629182	G	C
5	rs6889629	1629407	T	C
5	rs557265766	1629566	T	C
5	rs6888910	1629701	A	G
5	rs546036076	1629768	C	A
5	rs558618148	1629854	T	C
5	rs6890474	1629879	T	C
5	rs146063678	1629891	A	G
5	rs557952046	1629965	A	G
5	rs10061756	1630142	A	G
5	rs575628886	1630255	G	C
5	rs61340395	1630468	A	G
5	rs6894420	1630484	A	G
5	rs531137993	1630578	A	G
5	rs538210623	1630679	G	A
5	rs183482029	1630726	A	G
5	rs140422199	1630762	G	A
5	rs6896140	1630778	C	T
5	rs186751253	1630842	C	T
5	rs190271013	1630843	A	G
5	rs529867968	1631015	C	A
5	rs182477979	1631151	T	C
5	rs76615780	1631167	G	C
5	rs80173970	1631211	G	A
5	rs183274464	1631324	C	T
5	rs114657581	1631348	T	C
5	rs188866460	1631521	C	T
5	rs555738024	1631561	T	C
5	rs4975675	1631932	T	C
5	rs4975676	1632070	A	C
5	rs6861928	1632134	C	T
5	rs10051495	1632186	A	C
5	rs6891307	1632266	C	T
5	rs150756480	1632273	A	G
5	rs527580970	1632521	A	G
5	rs570430353	1632660	A	G
5	rs149932967	1632684	C	T
5	rs145053090	1632687	T	C
5	rs189919267	1632756	C	T
5	rs143512386	1632907	A	G
5	rs200103615	1632956	C	T
5	rs531534870	1633010	C	T
5	rs139763740	1633238	T	C
5	rs375652732	1633307	T	G
5	rs111970577	1633341	A	G
5	rs563383440	1633373	C	T
5	rs531495806	1633375	A	G
5	rs569715024	1633752	A	G
5	rs180709408	1633771	G	C
5	rs559255588	1633819	A	C
5	rs62335926	1633942	A	G
5	rs141022780	1634001	A	G
5	rs557035933	1634032	G	C
5	rs111277130	1634070	T	C
5	rs373421292	1634156	A	C
5	rs190829999	1634158	A	G
5	rs4975677	1634213	T	C
5	rs4975678	1634433	T	C
5	rs545772317	1634452	C	T
5	rs9312909	1635677	G	A
5	rs143296442	1635762	G	A
5	rs147123729	1635801	A	G
5	rs4975679	1635899	T	C
5	rs142724170	1636060	C	T
5	rs544457054	1636351	A	C
5	rs534554232	1636557	G	T
5	rs12658927	1636573	C	G
5	rs139937081	1636681	A	G
5	rs13181671	1636709	T	C
5	rs557700893	1636811	T	C
5	rs189115099	1636856	A	G
5	rs143472281	1636996	A	G
5	rs533485688	1637080	C	G
5	rs189000868	1637190	T	C
5	rs550226295	1637196	C	A
5	rs372816976	1637199	T	A
5	rs116397669	1637242	T	C
5	rs146770363	1637368	T	C
5	rs10052477	1637461	T	C
5	rs9312910	1637502	A	G
5	rs374704683	1637509	T	C
5	rs139466453	1637584	A	G
5	rs59875755	1637646	T	C
5	rs556224704	1637682	A	G
5	rs149986148	1637706	A	C
5	rs73037894	1637781	A	G
5	rs58452381	1637795	A	G
5	rs10475075	1637864	A	C
5	rs190260422	1637896	A	G
5	rs560169313	1638016	T	C
5	rs115763444	1638026	T	C
5	rs73037896	1638053	T	C
5	rs186189619	1638198	T	C
5	rs190664074	1638358	T	C
5	rs56775155	1638450	T	A
5	rs34192949	1638487	G	A
5	rs147113875	1638488	T	C
5	rs58590477	1638501	C	T
5	rs561991303	1638505	A	G
5	rs7734694	1638539	C	T
5	rs4975680	1638554	C	T
5	rs183206417	1638621	T	C
5	rs115896336	1638654	T	C
5	rs187494589	1638655	A	G
5	rs4975681	1638716	T	C
5	rs184663189	1638876	T	C
5	rs4975682	1639103	T	C
5	rs112805675	1639204	T	C
5	rs185726968	1639220	G	A
5	rs550197842	1639362	T	C
5	rs143974137	1639468	G	A
5	rs11954077	1639658	G	A
5	rs181847074	1639717	G	A
5	rs572473292	1639730	A	G
5	rs6554915	1639901	C	T
5	rs188848502	1639947	C	G
5	rs186208610	1639981	T	C
5	rs530495502	1640119	T	C
5	rs6876326	1640162	A	G
5	rs562104715	1640201	T	C
5	rs12658097	1640282	T	G
5	rs12658142	1640501	A	G
5	rs12656700	1640586	T	C
5	rs13174466	1640604	C	T
5	rs545771627	1640632	A	G
5	rs563970918	1640644	A	G
5	rs13173315	1640650	G	T
5	rs7720892	1640681	G	A
5	rs183325247	1640799	T	C
5	rs534197271	1640947	A	C
5	rs575294312	1641182	A	G
5	rs191474736	1641189	T	C
5	rs144687584	1641204	T	C
5	rs149979967	1641228	C	A
5	rs529579226	1641278	T	C
5	rs6867862	1641346	A	G
5	rs182335620	1641368	T	C
5	rs113229691	1641393	A	G
5	rs568916906	1641415	T	C
5	rs554986327	1641536	T	C
5	rs9312914	1641654	A	C
5	rs115187456	1641764	T	C
5	rs114116977	1641786	A	C
5	rs6888166	1641815	C	T
5	rs6888170	1641826	T	C
5	rs147737477	1641927	C	T
5	rs41408448	1642155	A	G
5	rs7717798	1642322	T	C
5	rs72719216	1642323	A	G
5	rs188992340	1642434	C	G
5	rs548636449	1642491	T	C
5	rs7731504	1642579	G	A
5	rs113063452	1642815	C	A
5	rs192816812	1642876	A	G
5	rs538653064	1642967	A	G
5	rs536825024	1643033	T	A
5	rs72719219	1643051	T	C
5	rs184885778	1643059	T	C
5	rs62335939	1643335	T	C
5	rs555975039	1643388	G	C
5	rs113074750	1643468	T	C
5	rs537264526	1643569	T	C
5	rs10475076	1643778	T	C
5	rs542864781	1643807	G	C
5	rs10475077	1643812	G	A
5	rs181990344	1643955	A	G
5	rs146249850	1644001	G	A
5	rs541368831	1644085	A	C
5	rs548830390	1644131	T	C
5	rs138055935	1644166	G	A
5	rs186327858	1644228	T	C
5	rs574455940	1644256	A	C
5	rs7724533	1644286	A	T
5	rs7705049	1644315	A	C
5	rs558836671	1644336	T	A
5	rs7705207	1644394	T	C
5	rs73732159	1644499	A	G
5	rs16882052	1644507	T	C
5	rs4998943	1644599	C	A
5	rs72719222	1644602	T	G
5	rs1875192	1644915	C	G
5	rs4082658	1644961	G	C
5	rs558881591	1645055	G	C
5	rs114709986	1645110	A	G
5	rs12153695	1645118	A	T
5	rs563088693	1645133	A	C
5	rs546125050	1645156	C	G
5	rs4551124	1645242	T	C
5	rs113683172	1645326	C	G
5	rs11133842	1645386	A	G
5	rs574475424	1645428	A	C
5	rs140000261	1645544	A	G
5	rs145475231	1645556	T	C
5	rs573161496	1645672	T	C
5	rs62335940	1645673	G	T
5	rs62335941	1645686	G	A
5	rs116700570	1645776	T	A
5	rs551763609	1645987	T	C
5	rs112491600	1646000	T	G
5	rs188578897	1646036	T	C
5	rs568199815	1646086	A	T
5	rs535618586	1646096	T	C
5	rs556804261	1646099	C	T
5	rs10474721	1646102	T	C
5	rs12523290	1646167	C	T
5	rs62335942	1646228	A	G
5	rs185340419	1646398	C	T
5	rs190185579	1646473	C	G
5	rs62335943	1646732	G	A
5	rs149022018	1646973	G	A
5	rs201681111	1647080	T	G
5	rs10079746	1647255	A	G
5	rs184054913	1647270	G	A
5	rs12520767	1647301	T	A
5	rs56035509	1647555	A	G
5	rs561846457	1647586	G	A
5	rs529141929	1647612	A	G
5	rs180702888	1647765	C	G
5	rs188658237	1647810	G	C
5	rs2883369	1647831	T	C
5	rs10062809	1647875	T	C
5	rs62335953	1647893	T	C
5	rs2883368	1647928	A	G
5	rs116573215	1647963	A	G
5	rs564406936	1648087	T	C
5	rs182321987	1648093	T	G
5	rs10062957	1648127	T	C
5	rs55854954	1648174	T	C
5	rs567290936	1648402	C	T
5	rs192916673	1648563	T	A
5	rs10074018	1648643	A	T
5	rs10040389	1648760	T	C
5	rs62335954	1649051	A	T
5	rs187839432	1649070	A	G
5	rs192080779	1649081	T	C
5	rs56871414	1649187	G	C
5	rs192021086	1649370	T	C
5	rs150155215	1649467	C	A
5	rs537192461	1649514	T	C
5	rs570543193	1649567	A	C
5	rs542811863	1649750	G	C
5	rs78875895	1649761	C	T
5	rs10074606	1649764	A	C
5	rs371907833	1649835	T	C
5	rs55794161	1649839	C	T
5	rs560003570	1649858	C	T
5	rs146471111	1649942	C	T
5	rs570580738	1650096	A	G
5	rs6866927	1650262	A	G
5	rs142408478	1650738	A	G
5	rs151316925	1650806	A	C
5	rs185547734	1650912	A	G
5	rs62335956	1650942	T	C
5	rs553014445	1650983	A	C
5	rs62335957	1651198	G	T
5	rs144538890	1651284	A	G
5	rs115218804	1651599	T	G
5	rs112479706	1651920	A	G
5	rs546125109	1652047	T	C
5	rs564418739	1652137	A	G
5	rs62335958	1652141	T	C
5	rs62335959	1652224	T	C
5	rs546089946	1652309	T	G
5	rs186072284	1652472	T	G
5	rs546730823	1652536	T	C
5	rs201941399	1652683	A	G
5	rs34576087	1652823	T	C
5	rs146661277	1652827	A	G
5	rs35999724	1652865	C	T
5	rs116736730	1652963	A	G
5	rs55916019	1652974	A	C
5	rs58775025	1653044	A	G
5	rs57587846	1653124	C	G
5	rs62336861	1653131	T	C
5	rs62336862	1653170	T	C
5	rs144950172	1653258	G	C
5	rs72719233	1653302	T	C
5	rs62336863	1653303	C	G
5	rs555768386	1653381	G	C
5	rs6870197	1653418	T	C
5	rs544786647	1653425	G	T
5	rs62336864	1653447	T	C
5	rs6884329	1653496	G	C
5	rs112509843	1653694	A	T
5	rs551178210	1653699	T	G
5	rs566495263	1653700	A	G
5	rs533531591	1653701	G	A
5	rs111981460	1653706	T	G
5	rs112445842	1653751	G	A
5	rs550274402	1653788	T	G
5	rs578211781	1653810	G	T
5	rs562911603	1653817	A	G
5	rs4029784	1653822	A	T
5	rs11949822	1653837	G	T
5	rs544099839	1653870	T	C
5	rs4029783	1653991	G	C
5	rs112001090	1654228	A	C
5	rs73732162	1654268	A	G
5	rs73732163	1654270	C	A
5	rs10054926	1654393	G	A
5	rs10061867	1654400	C	G
5	rs183949256	1654432	T	A
5	rs116591393	1654572	G	A
5	rs56865570	1654681	T	C
5	rs532750930	1654794	G	C
5	rs146167827	1654881	T	C
5	rs116451323	1654924	A	G
5	rs10056969	1654986	C	T
5	rs10062323	1655150	A	G
5	rs16882341	1655403	T	C
5	rs10079435	1655489	T	C
5	rs73732164	1655493	G	C
5	rs12516351	1655612	C	T
5	rs114397017	1655703	A	G
5	rs576160418	1655742	A	G
5	rs12523427	1655800	T	C
5	rs116824679	1655827	T	C
5	rs73732166	1655885	A	T
5	rs576183471	1656011	A	C
5	rs6898147	1656125	T	C
5	rs116507150	1656135	A	G
5	rs6897143	1656250	A	G
5	rs552416669	1656286	T	C
5	rs543273757	1656340	A	G
5	rs546926401	1656375	T	C
5	rs72719235	1656717	T	G
5	rs72719237	1656743	G	A
5	rs7703745	1656755	G	C
5	rs7703747	1656761	A	C
5	rs149701441	1656817	A	G
5	rs7727401	1656830	C	T
5	rs62336867	1656972	A	T
5	rs62336868	1656999	T	A
5	rs114458395	1657074	G	C
5	rs115625440	1657086	G	A
5	rs10052056	1657214	T	C
5	rs192545323	1657389	A	G
5	rs10056938	1657406	A	G
5	rs374719177	1657411	C	T
5	rs564338900	1657420	C	T
5	rs528250416	1657423	T	C
5	rs185556559	1657492	T	G
5	rs59833230	1657600	A	G
5	rs59889260	1657640	T	C
5	rs532378278	1657727	G	C
5	rs73732170	1657810	G	A
5	rs184464463	1657997	C	T
5	rs62336869	1658049	A	T
5	rs574272464	1658051	T	C
5	rs188861209	1658053	T	C
5	rs138209907	1658114	A	G
5	rs181361526	1658150	T	C
5	rs540127425	1658265	A	G
5	rs186378123	1658348	T	C
5	rs180681812	1658507	G	A
5	rs191199828	1658567	C	T
5	rs146141614	1658921	T	C
5	rs60232939	1658933	G	A
5	rs10059481	1659031	A	G
5	rs554217477	1659250	C	G
5	rs1106135	1659341	T	G
5	rs1106136	1659414	A	C
5	rs73732172	1659437	T	G
5	rs62336870	1659450	A	G
5	rs544801560	1659497	A	G
5	rs140190553	1659523	T	C
5	rs904729	1659537	T	C
5	rs143928158	1659706	A	G
5	rs547593121	1659772	G	T
5	rs115776203	1659785	A	G
5	rs874405	1659838	G	A
5	rs73732173	1659946	T	G
5	rs116809701	1659995	T	C
5	rs115575212	1660123	A	T
5	rs7730077	1660248	T	C
5	rs151170072	1660282	T	C
5	rs6554930	1660331	C	T
5	rs141291468	1660489	T	C
5	rs188066234	1660531	A	G
5	rs904730	1660564	C	T
5	rs904731	1660566	C	G
5	rs904732	1660611	G	A
5	rs73732175	1660703	C	G
5	rs56825111	1660739	G	A
5	rs904733	1660777	C	T
5	rs6894780	1660785	A	G
5	rs114306688	1660876	T	C
5	rs142252756	1660877	A	G
5	rs2133739	1660947	G	A
5	rs2133740	1660985	A	G
5	rs186601376	1661027	G	A
5	rs192626229	1661028	C	T
5	rs73039533	1661299	T	C
5	rs113596969	1661356	C	T
5	rs904734	1661397	T	C
5	rs545970469	1661461	T	C
5	rs528466952	1661515	T	C
5	rs904735	1661581	C	T
5	rs904736	1661583	T	C
5	rs1875193	1661736	G	C
5	rs72719246	1661770	G	A
5	rs11948318	1661812	T	C
5	rs184783830	1661866	C	G
5	rs557572446	1662044	G	C
5	rs368559639	1662133	A	C
5	rs11952443	1662184	C	T
5	rs11948418	1662251	G	C
5	rs11951713	1662253	G	A
5	rs143686563	1662261	A	G
5	rs57015017	1662295	C	T
5	rs558235501	1662412	A	C
5	rs145122019	1662428	T	C
5	rs72719248	1662429	C	G
5	rs57743634	1662455	T	C
5	rs548160796	1662498	T	C
5	rs563934485	1662511	T	G
5	rs150916606	1662577	T	C
5	rs9686243	1662580	A	C
5	rs59056250	1662590	A	C
5	rs115103514	1662625	T	C
5	rs114311545	1662705	T	C
5	rs139437109	1662727	T	C
5	rs539956661	1662788	T	C
5	rs144477373	1662867	C	T
5	rs58934903	1662878	A	G
5	rs145160338	1662953	T	C
5	rs182905800	1662959	C	T
5	rs373095051	1663064	A	G
5	rs539992692	1663108	G	A
5	rs187550378	1663231	C	G
5	rs374575413	1663286	C	T
5	rs9312917	1663531	A	G
5	rs76768038	1663579	T	C
5	rs563110497	1663679	A	G
5	rs75629500	1663693	A	G
5	rs9312918	1663732	G	A
5	rs9312919	1663745	C	T
5	rs9312920	1663748	T	C
5	rs61176695	1663786	T	C
5	rs10475085	1663970	T	C
5	rs561349997	1663975	T	G
5	rs111307810	1664044	T	C
5	rs140426531	1664047	T	C
5	rs113395842	1664174	A	G
5	rs555875634	1664199	T	C
5	rs112706023	1664201	C	T
5	rs112239609	1664212	A	G
5	rs113242684	1664288	A	G
5	rs138960370	1664315	C	T
5	rs62336894	1664326	A	G
5	rs114551367	1664376	A	C
5	rs545114149	1664512	T	C
5	rs572047325	1664589	G	A
5	rs111883926	1664601	G	A
5	rs561592941	1664660	T	C
5	rs148171068	1665005	C	T
5	rs141135137	1665369	A	T
5	rs568989301	1665411	A	G
5	rs12521511	1665508	A	G
5	rs12516559	1665596	T	C
5	rs12516560	1665620	G	C
5	rs143515759	1665622	C	G
5	rs183913528	1665674	T	C
5	rs35842484	1665741	T	G
5	rs544011163	1665879	A	G
5	rs34518694	1666031	G	A
5	rs147178816	1666042	A	G
5	rs189077421	1666132	T	G
5	rs72719251	1666389	C	T
5	rs62336895	1666674	A	G
5	rs149722404	1666687	A	G
5	rs567592159	1666701	A	G
5	rs190286754	1666736	A	T
5	rs72719252	1666769	A	G
5	rs181382131	1666877	T	C
5	rs145600951	1666889	T	C
5	rs77135711	1667202	C	G
5	rs148488050	1667265	C	G
5	rs374759961	1667289	T	G
5	rs75678805	1667367	C	G
5	rs112011797	1667374	C	T
5	rs190268789	1667389	A	G
5	rs181144567	1667397	G	C
5	rs551798847	1667661	G	C
5	rs184083965	1667676	T	G
5	rs146543647	1667677	C	G
5	rs62336897	1667773	C	G
5	rs557431776	1667790	C	G
5	rs146818799	1667941	A	G
5	rs187935575	1668071	A	G
5	rs115923283	1668158	G	T
5	rs192178217	1668178	A	G
5	rs114798090	1668476	A	G
5	rs150461619	1668542	A	G
5	rs574681630	1668746	A	C
5	rs568031813	1668947	T	A
5	rs10062741	1669151	G	A
5	rs137905104	1669273	C	T
5	rs573959528	1669342	T	C
5	rs535408462	1669434	C	T
5	rs549431777	1669750	T	A
5	rs147156333	1669833	G	A
5	rs148224881	1669858	G	A
5	rs141244298	1669878	T	C
5	rs62336898	1669987	T	C
5	rs6877074	1670058	T	C
5	rs533815251	1670167	T	C
5	rs60081811	1670239	T	C
5	rs6881568	1670265	A	C
5	rs543953826	1670289	A	G
5	rs556220802	1670302	T	C
5	rs190509612	1670317	T	C
5	rs560729272	1670333	T	C
5	rs537402354	1670344	C	A
5	rs561316045	1670356	C	G
5	rs6880499	1670369	A	G
5	rs114075695	1670429	G	A
5	rs6862128	1670436	T	A
5	rs6880665	1670466	A	G
5	rs566802363	1670514	C	A
5	rs116179646	1670803	T	C
5	rs7721420	1671151	A	G
5	rs931709	1671200	T	C
5	rs1875194	1671278	C	T
5	rs7708389	1671335	A	G
5	rs115199422	1671394	C	T
5	rs142888571	1671471	T	C
5	rs571925819	1671506	A	G
5	rs536974710	1671512	C	T
5	rs56148711	1671649	A	G
5	rs184602000	1671698	A	G
5	rs549272202	1671702	A	G
5	rs72719256	1671733	A	C
5	rs60657889	1671874	C	T
5	rs191883858	1671921	A	G
5	rs58141494	1671941	T	C
5	rs141069533	1672018	T	C
5	rs116103308	1672076	T	C
5	rs72719257	1672077	A	G
5	rs58306596	1672086	T	C
5	rs35267512	1672155	A	G
5	rs114761933	1672157	A	G
5	rs55719854	1672179	A	G
5	rs542453989	1672185	T	C
5	rs55996912	1672203	C	A
5	rs368449551	1672234	A	C
5	rs12520372	1672272	G	A
5	rs189755161	1672274	C	T
5	rs114693617	1672353	A	G
5	rs73039546	1672373	T	C
5	rs10213990	1672509	T	C
5	rs139360879	1672608	T	C
5	rs547422911	1672620	T	C
5	rs10077684	1672762	A	G
5	rs113146243	1672792	A	G
5	rs552456533	1672798	T	C
5	rs116471889	1672923	A	G
5	rs7718609	1672924	T	C
5	rs9312923	1672925	G	A
5	rs10063432	1673055	C	G
5	rs10072784	1673104	A	T
5	rs59190418	1673253	A	G
5	rs564095610	1673271	A	G
5	rs76796348	1673317	C	T
5	rs148020910	1673343	T	C
5	rs11960630	1673364	A	G
5	rs11957721	1673368	G	A
5	rs142569964	1673370	A	G
5	rs11958395	1673375	C	T
5	rs112787654	1673563	T	C
5	rs116667784	1673566	T	C
5	rs114432938	1673604	G	C
5	rs28607731	1673605	A	G
5	rs113458835	1673649	A	G
5	rs34258808	1673661	C	A
5	rs72719263	1673769	G	T
5	rs139982804	1673925	A	G
5	rs183636359	1673961	T	C
5	rs2354131	1673981	C	G
5	rs2354130	1674002	A	G
5	rs2354129	1674035	T	G
5	rs191321795	1674088	T	C
5	rs188756050	1674302	C	A
5	rs139274680	1674490	G	A
5	rs186735168	1674784	G	A
5	rs115413249	1674857	T	C
5	rs1392399	1674892	A	T
5	rs12188993	1674920	G	A
5	rs1392400	1674938	C	T
5	rs1392401	1674972	G	A
5	rs73039550	1675236	A	G
5	rs115085846	1675296	A	G
5	rs4424035	1675417	A	C
5	rs55637150	1675503	T	C
5	rs193243991	1675542	T	A
5	rs145249636	1675550	C	A
5	rs114759710	1675617	T	C
5	rs6870348	1675712	T	C
5	rs6891149	1675736	G	A
5	rs7711262	1675866	T	C
5	rs556184150	1675868	A	G
5	rs62336903	1675881	A	G
5	rs2133741	1676009	T	G
5	rs2133742	1676118	C	A
5	rs561001247	1676178	G	A
5	rs2173677	1676297	C	T
5	rs111683173	1676304	T	C
5	rs55716859	1676399	C	A
5	rs184734504	1676463	G	A
5	rs537925277	1676519	A	G
5	rs574648971	1676591	A	C
5	rs10056116	1676638	A	G
5	rs10051014	1676668	C	T
5	rs62336905	1676720	A	G
5	rs188329031	1676734	G	T
5	rs141838772	1676929	C	T
5	rs6897438	1676963	A	G
5	rs183774363	1676998	T	G
5	rs56956003	1677227	A	G
5	rs546798450	1677262	A	C
5	rs58453372	1677271	C	T
5	rs57419172	1677325	C	G
5	rs11747366	1677467	C	T
5	rs57391336	1677468	A	G
5	rs186890857	1677665	A	G
5	rs542917091	1677729	C	T
5	rs140093787	1677745	T	G
5	rs76372852	1677839	G	C
5	rs137989610	1678332	A	G
5	rs142530203	1678389	T	G
5	rs183932502	1678457	T	G
5	rs144753080	1678466	G	T
5	rs58445747	1678469	C	T
5	rs1587466	1678571	A	G
5	rs188428067	1678602	T	A
5	rs58386107	1678610	A	G
5	rs576440898	1678832	T	C
5	rs59057746	1678904	T	C
5	rs13362326	1678927	T	G
5	rs61373982	1679030	C	G
5	rs72719272	1679066	G	A
5	rs187344814	1679183	T	C
5	rs59109700	1679232	A	G
5	rs116015097	1679290	A	G
5	rs66752559	1679350	T	C
5	rs144650167	1679400	C	T
5	rs7702396	1679438	A	G
5	rs148495820	1679510	G	T
5	rs7727288	1679588	T	C
5	rs7723231	1679635	G	A
5	rs528774184	1679676	G	A
5	rs7703975	1679750	T	C
5	rs7703160	1679863	G	T
5	rs140841120	1680045	G	A
5	rs13361527	1680716	G	A
5	rs540902351	1680739	T	G
5	rs529459540	1680797	G	A
5	rs116618386	1680932	T	G
5	rs79336151	1681034	A	G
5	rs9885384	1681107	A	C
5	rs58923083	1681461	G	A
5	rs117886488	1681682	C	G
5	rs58866026	1681709	A	C
5	rs10078760	1681782	T	A
5	rs6874719	1681867	T	C
5	rs6875283	1682186	T	C
5	rs572888429	1682187	A	G
5	rs12515913	1682479	G	C
5	rs190229174	1682615	T	C
5	rs527771170	1682622	G	A
5	rs548999694	1682625	A	G
5	rs560927368	1682756	T	C
5	rs181109889	1683039	T	C
5	rs57795856	1683078	A	G
5	rs114333644	1683092	T	G
5	rs538539612	1683281	G	A
5	rs10074997	1683303	T	C
5	rs10059595	1683343	A	G
5	rs10054444	1683529	C	T
5	rs183919683	1683620	C	A
5	rs10075284	1683758	T	C
5	rs551312529	1683766	C	T
5	rs62336919	1683974	G	A
5	rs187205593	1684162	A	G
5	rs183180287	1684310	C	G
5	rs113475577	1684358	A	G
5	rs60558838	1684366	G	A
5	rs536498094	1684790	T	G
5	rs114104541	1684846	A	G
5	rs374274267	1684964	A	G
5	rs182581320	1685044	T	C
5	rs542878393	1685195	A	G
5	rs16883078	1685297	T	C
5	rs570195092	1685460	G	A
5	rs553387579	1685530	A	G
5	rs116708743	1685587	G	C
5	rs10512656	1685594	A	G
5	rs17597967	1685655	A	G
5	rs187656576	1685736	T	C
5	rs560727234	1685737	T	G
5	rs192566315	1685935	T	C
5	rs115297714	1686042	T	G
5	rs6896798	1686065	C	G
5	rs148867990	1686139	G	T
5	rs576549003	1686160	T	C
5	rs10079800	1686167	A	C
5	rs6898137	1686189	T	C
5	rs184331525	1686190	A	G
5	rs6898158	1686233	C	T
5	rs6882694	1686296	G	A
5	rs6861900	1686352	T	C
5	rs190788304	1686582	T	C
5	rs12513824	1686611	T	C
5	rs116327385	1686711	T	C
5	rs150178440	1686825	A	G
5	rs115703035	1686860	T	C
5	rs12109240	1687003	C	T
5	rs574220324	1687008	T	G
5	rs114454807	1687054	A	G
5	rs143007001	1687068	G	A
5	rs12109529	1687144	A	G
5	rs573570697	1687150	G	T
5	rs1875195	1687233	G	A
5	rs112245017	1687238	A	G
5	rs147473663	1687401	T	C
5	rs114012262	1687426	A	G
5	rs114737722	1687429	G	A
5	rs13190238	1687468	A	G
5	rs12189529	1687498	A	G
5	rs188828723	1687552	T	C
5	rs138408568	1687571	T	C
5	rs116299135	1687583	T	C
5	rs16883175	1687622	T	C
5	rs149595473	1687623	A	G
5	rs34311046	1687685	C	T
5	rs144328740	1687713	A	G
5	rs13171033	1687735	T	C
5	rs10051939	1687769	T	C
5	rs148781062	1687770	A	G
5	rs10051955	1687858	T	G
5	rs34515714	1687871	C	A
5	rs186335921	1687904	T	C
5	rs16883191	1687965	G	A
5	rs6863887	1688048	C	T
5	rs35044552	1688052	C	A
5	rs57450252	1688059	T	A
5	rs57745528	1688061	A	T
5	rs62336922	1688067	G	T
5	rs62336923	1688069	T	G
5	rs34482676	1688079	T	C
5	rs17598393	1688196	A	G
5	rs62336924	1688208	T	G
5	rs62336925	1688210	A	C
5	rs62336926	1688227	C	T
5	rs35266185	1688229	C	G
5	rs16883201	1688299	T	C
5	rs183300675	1688308	A	G
5	rs117283455	1688349	T	G
5	rs72719301	1688368	A	G
5	rs111488220	1688416	A	G
5	rs112274716	1688471	T	C
5	rs140173663	1688501	A	G
5	rs182717927	1688560	T	G
5	rs534726047	1688672	C	T
5	rs571606368	1688678	T	C
5	rs112315783	1688773	A	G
5	rs149098691	1688811	C	T
5	rs113772061	1688900	A	G
5	rs57319018	1688921	G	A
5	rs192671661	1688934	A	G
5	rs549502452	1689015	A	G
5	rs16883212	1689029	C	A
5	rs16883213	1689056	G	A
5	rs565197705	1689133	T	C
5	rs138944483	1689191	T	A
5	rs141512652	1689209	G	C
5	rs6887810	1689290	C	G
5	rs6889090	1689294	A	C
5	rs6889291	1689407	A	C
5	rs6869779	1689436	G	A
5	rs147030106	1689454	T	C
5	rs113925248	1689493	C	T
5	rs12515344	1689521	G	T
5	rs2047590	1689631	T	C
5	rs559015118	1689835	C	T
5	rs10056290	1690048	C	T
5	rs150653249	1690079	G	A
5	rs114792389	1690097	T	C
5	rs59388574	1690098	A	G
5	rs530314855	1690147	A	G
5	rs190010418	1690196	G	C
5	rs181225549	1690212	G	C
5	rs111956668	1690682	C	G
5	rs34584341	1690756	C	T
5	rs559054748	1690800	G	T
5	rs531169717	1690858	T	A
5	rs547030649	1690959	T	C
5	rs112294625	1690987	C	G
5	rs113882198	1691032	T	C
5	rs568386529	1691038	G	T
5	rs1875196	1691202	G	C
5	rs1875197	1691268	A	G
5	rs146178578	1691275	T	A
5	rs1875198	1691306	G	T
5	rs112625926	1691442	T	C
5	rs111468197	1691499	T	C
5	rs150959079	1691505	G	A
5	rs112972697	1691527	G	A
5	rs113967215	1691555	A	G
5	rs111860808	1691560	A	G
5	rs568748774	1691895	C	T
5	rs149139049	1691936	A	G
5	rs573431962	1691981	C	T
5	rs562085525	1692088	A	G
5	rs5010566	1692144	T	C
5	rs7447377	1692165	G	T
5	rs62336928	1692198	T	C
5	rs2354127	1692326	T	C
5	rs2354126	1692330	C	T
5	rs4298296	1692414	A	C
5	rs7706061	1692621	G	C
5	rs2173678	1692739	T	C
5	rs78282663	1692774	T	G
5	rs113583444	1692952	G	A
5	rs113417844	1692981	T	C
5	rs546493492	1693030	T	C
5	rs138442631	1693040	A	G
5	rs143052568	1693062	A	G
5	rs146167739	1693107	T	C
5	rs555686590	1693182	G	T
5	rs10041610	1693202	A	G
5	rs540829009	1693211	C	G
5	rs9312926	1693279	G	A
5	rs149461000	1693354	T	C
5	rs560080835	1693449	A	C
5	rs143931721	1693455	A	G
5	rs9312928	1693575	T	G
5	rs34361137	1693774	C	T
5	rs113561012	1693815	G	T
5	rs113171724	1694067	A	C
5	rs562646876	1694183	T	C
5	rs148631718	1694434	A	C
5	rs10071895	1694562	A	G
5	rs6898634	1694610	C	A
5	rs2133743	1694645	A	T
5	rs74684352	7296463	A	G
5	rs540846122	7296504	T	C
5	rs10059832	7296542	T	G
5	rs548416576	7296608	A	G
5	rs60965861	7296647	T	C
5	rs147346874	7296723	G	A
5	rs60815617	7296733	T	C
5	rs9313188	7296871	G	C
5	rs12516193	7296934	G	A
5	rs113182830	7297140	T	C
5	rs576289729	7297142	G	C
5	rs9313189	7297165	A	G
5	rs527516923	7297254	T	C
5	rs543414474	7297583	T	C
5	rs10474811	7297686	G	C
5	rs576999076	7297757	A	G
5	rs540840185	7297850	G	C
5	rs529855797	7297907	A	G
5	rs563213021	7298036	T	G
5	rs199793191	7298110	G	A
5	rs183446702	7298309	G	A
5	rs4326113	7298400	A	G
5	rs4702447	7298800	A	C
5	rs200644660	7298962	G	A
5	rs548825491	7298988	A	G
5	rs144628709	7299229	G	A
5	rs545968578	7299301	T	C
5	rs185144475	7299500	T	A
5	rs112503761	7299626	A	G
5	rs141878846	7299636	T	C
5	rs139344383	7299761	A	G
5	rs116179790	7299770	A	G
5	rs17842508	7299845	T	C
5	rs116006915	7300020	T	C
5	rs34972790	7300058	G	A
5	rs148746252	7300179	T	C
5	rs71581694	7300299	C	T
5	rs572858291	7300300	A	G
5	rs559773187	7300327	A	G
5	rs115369224	7300379	C	T
5	rs116836952	7300381	C	T
5	rs116586498	7300383	C	T
5	rs71581695	7300420	C	T
5	rs62639509	7300495	G	A
5	rs62341805	7300514	T	C
5	rs114041637	7300575	C	T
5	rs181893572	7300577	T	C
5	rs111478246	7300578	A	G
5	rs537466670	7300591	T	C
5	rs557293420	7300599	A	C
5	rs137916980	7300612	T	C
5	rs144573439	7300620	A	C
5	rs112847213	7300702	C	T
5	rs71581697	7300717	C	T
5	rs111695126	7300746	T	C
5	rs78124632	7300770	A	G
5	rs527680512	7300791	G	A
5	rs112939330	7300792	C	T
5	rs566636895	7300960	C	T
5	rs188040982	7301107	C	T
5	rs113481348	7301302	T	C
5	rs568945751	7301317	C	T
5	rs62341806	7301374	C	T
5	rs79061216	7301375	C	T
5	rs112419990	7301391	T	C
5	rs76662627	7301395	C	T
5	rs111795680	7301412	T	C
5	rs114043041	7301424	T	C
5	rs78872020	7301425	A	G
5	rs111490839	7301429	A	C
5	rs531393861	7301495	A	G
5	rs201584889	7301503	A	G
5	rs57404871	7301729	G	T
5	rs34719151	7301826	T	C
5	rs56154493	7301856	C	A
5	rs140207744	7301876	A	G
5	rs145251588	7301973	T	C
5	rs16874928	7302009	C	T
5	rs55745554	7302041	A	G
5	rs79654604	7302102	T	C
5	rs55744373	7302103	A	G
5	rs55801061	7302116	G	A
5	rs544811035	7302222	A	G
5	rs191349381	7302312	G	C
5	rs184292649	7302331	G	T
5	rs55790513	7302389	T	C
5	rs568514877	7302521	T	C
5	rs556895040	7302625	A	G
5	rs12519018	7302627	A	G
5	rs6889071	7302848	C	T
5	rs6889072	7302851	T	C
5	rs28528851	7302871	A	C
5	rs28375706	7302875	G	A
5	rs6863040	7302887	G	A
5	rs4407603	7302908	T	C
5	rs566596483	7303069	A	G
5	rs4587051	7303288	T	C
5	rs4616861	7303289	G	A
5	rs7444284	7303340	T	C
5	rs139219944	7303597	T	C
5	rs369542512	7303601	T	C
5	rs548500508	7303633	T	C
5	rs11134213	7303661	A	G
5	rs534966471	7303790	G	A
5	rs573314786	7303861	T	C
5	rs6868691	7303877	A	G
5	rs562018757	7303949	C	A
5	rs10069117	7304042	A	G
5	rs537258947	7304045	T	C
5	rs572830764	7304268	T	C
5	rs560364599	7304353	T	G
5	rs529310157	7304362	A	G
5	rs562184988	7304625	T	C
5	rs533174195	7304780	T	C
5	rs11747045	7305022	A	G
5	rs558052235	7305100	T	C
5	rs56871644	7305176	G	C
5	rs3890112	7305205	A	G
5	rs576530639	7305261	T	G
5	rs545390161	7305265	T	C
5	rs3890111	7305293	A	G
5	rs560134950	7305345	G	T
5	rs182744160	7305347	G	A
5	rs548697987	7305423	T	C
5	rs537464428	7305465	T	G
5	rs60281318	7305529	T	C
5	rs6866074	7305890	T	C
5	rs62341810	7305976	G	A
5	rs192769685	7306044	G	A
5	rs114515597	7306135	T	C
5	rs116604819	7306148	T	G
5	rs141572952	7306226	G	C
5	rs558999128	7306303	T	C
5	rs573559083	7306398	T	C
5	rs531395918	7306432	A	G
5	rs139414006	7306507	T	G
5	rs62341811	7306522	A	G
5	rs11955700	7306615	A	G
5	rs56373287	7306748	A	T
5	rs74722972	7306805	T	C
5	rs12516994	7306873	T	C
5	rs10223227	7306889	T	C
5	rs550057229	7306926	A	G
5	rs564841983	7306985	A	C
5	rs1317645	7307115	T	G
5	rs149045573	7307262	C	T
5	rs185542723	7307652	A	G
5	rs151211434	7307762	T	C
5	rs113918631	7307852	C	T
5	rs3887725	7307917	A	G
5	rs182906753	7307922	A	G
5	rs16874390	7308217	A	T
5	rs185865591	7308316	G	A
5	rs73040588	7308344	G	T
5	rs112871070	7308363	A	G
5	rs559775891	7308403	G	A
5	rs550020548	7308427	T	C
5	rs191107658	7308486	T	C
5	rs142418593	7308526	A	G
5	rs565802371	7308589	T	C
5	rs10223069	7308634	T	C
5	rs567437508	7308940	C	T
5	rs187467031	7309139	G	T
5	rs115425241	7309165	C	T
5	rs13164944	7309484	G	A
5	rs4331863	7309959	A	G
5	rs539201767	7310124	C	A
5	rs181153709	7310307	T	G
5	rs185991645	7310317	A	T
5	rs148159238	7310427	C	T
5	rs560548013	7310431	C	T
5	rs574106090	7310529	G	A
5	rs11951122	7310575	C	G
5	rs4635913	7310733	A	C
5	rs4292424	7310833	T	C
5	rs111828133	7310834	A	G
5	rs4367267	7311011	C	T
5	rs574144250	7311087	G	A
5	rs146117515	7311592	A	G
5	rs534142390	7311617	C	T
5	rs3902914	7311767	A	G
5	rs10067857	7311790	G	A
5	rs142453272	7312034	T	C
5	rs186783854	7312290	A	T
5	rs72725218	7312620	T	C
5	rs13360060	7312812	G	T
5	rs16900467	7313474	T	A
5	rs72725219	7313588	T	C
5	rs10040167	7313597	T	C
5	rs72725220	7313625	G	A
5	rs11134217	7313629	C	A
5	rs536044476	7313762	A	G
5	rs547256769	7314023	A	T
5	rs4401545	7314037	T	C
5	rs4481320	7314410	C	T
5	rs13155025	7314495	T	C
5	rs145972704	7314560	A	G
5	rs151264813	7314634	T	C
5	rs559426797	7314644	T	A
5	rs55994955	7314667	A	G
5	rs13360844	7314820	G	A
5	rs558738357	7314930	T	C
5	rs554684124	7315002	G	C
5	rs574396957	7315037	C	T
5	rs185423284	7315043	G	C
5	rs189937635	7315075	T	G
5	rs73042616	7315309	T	C
5	rs138168668	7315408	T	G
5	rs183855741	7315434	T	G
5	rs139017762	7315530	G	T
5	rs11959795	7315552	C	T
5	rs76168309	7315620	A	G
5	rs562219024	7315629	G	A
5	rs78384090	7315777	A	G
5	rs72725222	7315779	G	C
5	rs192631408	7315996	A	C
5	rs141220144	7316060	A	T
5	rs72725223	7316124	T	C
5	rs9885544	7316354	C	A
5	rs143368113	7316561	G	T
5	rs73737337	7316607	G	C
5	rs72725225	7316657	T	C
5	rs553040992	7316724	A	G
5	rs11750162	7316956	G	A
5	rs10475365	7317421	G	A
5	rs114868930	7317647	T	C
5	rs4132671	7317925	G	A
5	rs67061933	7317961	G	A
5	rs9885161	7318081	T	A
5	rs111796422	7318104	A	G
5	rs75213951	7318142	T	C
5	rs189901717	7318197	G	C
5	rs534360165	7318585	T	C
5	rs10053047	7318591	T	C
5	rs557610229	7318758	A	C
5	rs143732020	7318792	T	G
5	rs151035508	7318826	A	G
5	rs10475366	7318909	A	G
5	rs549993236	7319119	C	T
5	rs538628385	7319161	T	C
5	rs552145622	7319739	G	A
5	rs6872364	7319767	T	C
5	rs60332658	7319841	A	C
5	rs565727386	7319905	T	A
5	rs567474486	7320119	G	A
5	rs10474812	7320374	G	A
5	rs150450747	7320562	C	G
5	rs190576543	7320729	A	G
5	rs10474813	7320805	A	G
5	rs569895488	7321317	C	T
5	rs554308342	7321622	T	C
5	rs561976897	7321909	A	G
5	rs72725227	7321970	G	A
5	rs532357353	7322039	T	C
5	rs11742016	7322129	T	C
5	rs13176508	7322137	C	T
5	rs6887523	7322389	T	G
5	rs115124444	7322539	A	T
5	rs34757783	7322584	A	C
5	rs60827371	7322628	T	C
5	rs58157724	7322633	G	C
5	rs6873948	7322656	C	T
5	rs530426458	7322729	G	A
5	rs35341653	7322776	A	G
5	rs187564976	7322900	C	T
5	rs114952751	7323012	A	G
5	rs67264739	7323050	A	G
5	rs184864670	7323134	C	T
5	rs59700597	7323660	T	G
5	rs143841983	7323778	A	G
5	rs189645193	7323834	G	A
5	rs13168528	7323854	G	A
5	rs180754420	7323927	G	T
5	rs189940353	7324267	G	A
5	rs13360594	7324296	T	A
5	rs141020768	7324440	T	C
5	rs4702457	7324451	A	C
5	rs542212603	7325440	G	T
5	rs138690112	7325651	T	C
5	rs4283761	7325657	A	G
5	rs533707220	7325831	T	C
5	rs6887339	7326039	G	A
5	rs541222105	7326118	A	T
5	rs561531767	7326166	T	A
5	rs74493992	7326476	G	A
5	rs538600138	7326712	A	C
5	rs572699633	7326780	T	C
5	rs13163991	7326942	G	C
5	rs10512914	7327145	G	A
5	rs10512915	7327172	G	A
5	rs10075255	7327309	A	G
5	rs528455829	7327484	A	G
5	rs72725230	7327492	T	C
5	rs193284174	7327625	T	C
5	rs112379678	7327680	C	T
5	rs537338126	7327763	A	C
5	rs557166753	7327799	G	A
5	rs2202445	7328176	C	G
5	rs143734964	7328208	A	G
5	rs116119257	7328337	T	G
5	rs575690116	7328784	G	A
5	rs114111309	7328815	G	A
5	rs576975602	7328926	G	A
5	rs77287060	7329081	G	A
5	rs4702459	7329134	A	G
5	rs547954589	7329141	G	A
5	rs72725231	7329298	A	G
5	rs149223786	7329350	T	C
5	rs184269216	7329430	T	A
5	rs10065356	7329834	T	C
5	rs115102872	7329923	C	T
5	rs4702461	7329957	T	G
5	rs186002680	7329994	C	T
5	rs4702462	7330081	G	A
5	rs552958102	7330166	T	C
5	rs59260943	7330346	G	A
5	rs6555454	7330439	A	C
5	rs187213128	7330474	A	G
5	rs555178074	7330689	G	A
5	rs577578305	7330928	C	T
5	rs539968406	7330956	C	T
5	rs12521989	7331212	T	A
5	rs576713127	7331582	A	G
5	rs138072581	7331599	A	G
5	rs75219280	7332058	T	C
5	rs558915298	7332320	A	G
5	rs532884287	7332528	T	C
5	rs563372722	7333384	C	T
5	rs565137888	7333407	A	G
5	rs17206022	7333533	T	G
5	rs569568477	7333545	T	C
5	rs189687277	7333944	G	C
5	rs144965428	7334251	A	G
5	rs969900	7334666	C	A
5	rs2397355	7334838	C	A
5	rs141702256	7334857	G	T
5	rs147090550	7335022	G	A
5	rs559323380	7335070	A	G
5	rs12653606	7335420	A	T
5	rs13165990	7335529	G	A
5	rs75759639	7335596	A	G
5	rs191247837	7335879	A	G
5	rs12515277	7335954	G	A
5	rs567054861	7336371	G	A
5	rs112971987	7336411	T	C
5	rs138762525	7336503	C	T
5	rs117405188	7336603	T	C
5	rs183164583	7336859	A	G
5	rs1505083	7336886	C	A
5	rs191316386	7337441	A	G
5	rs13186358	7337578	G	A
5	rs115681606	7337693	T	C
5	rs527639206	7337858	T	G
5	rs181504499	7337990	T	C
5	rs144620863	7337991	A	G
5	rs189317177	7338334	A	G
5	rs565333943	7338402	G	C
5	rs527776931	7338447	T	G
5	rs191352070	7338593	A	C
5	rs186890881	7338827	T	C
5	rs556786845	7338995	A	C
5	rs76405485	7339111	C	T
5	rs4593236	7339166	C	T
5	rs10035382	7339193	G	A
5	rs551584116	7339286	G	A
5	rs4492081	7339482	T	C
5	rs17811803	7339641	A	G
5	rs11739102	7339744	A	G
5	rs4495145	7339905	T	C
5	rs543848375	7340114	T	A
5	rs4507458	7340305	G	A
5	rs547516630	7340354	G	T
5	rs187765165	7340523	A	G
5	rs527685147	7340562	T	C
5	rs57230544	7340757	G	A
5	rs56176015	7340839	A	C
5	rs140180920	7340890	A	C
5	rs4113699	7340894	A	G
5	rs4113700	7341118	T	C
5	rs370686801	7341136	C	A
5	rs552456436	7341154	A	C
5	rs144892595	7341375	C	T
5	rs182333489	7341461	G	A
5	rs570826339	7341465	A	G
5	rs77363664	7341496	C	T
5	rs75978764	7341674	C	T
5	rs1505087	7341739	A	G
5	rs72725237	7342107	A	G
5	rs72725238	7342137	G	T
5	rs6555459	7342138	A	G
5	rs184961541	7342179	C	T
5	rs11744692	7342276	A	G
5	rs6555460	7342489	T	G
5	rs187833151	7342495	A	G
5	rs150628657	7342610	T	C
5	rs34080994	7343060	G	A
5	rs72725240	7343082	A	C
5	rs11134221	7343238	G	C
5	rs140169019	7343371	A	G
5	rs144333714	7343462	A	G
5	rs578247412	7343961	A	G
5	rs533036978	7344254	A	G
5	rs78116826	7344283	C	T
5	rs148783450	7344385	A	C
5	rs557781706	7344503	G	C
5	rs533073772	7344936	C	G
5	rs76870957	7344998	T	A
5	rs13186928	7345187	A	T
5	rs565393569	7345244	T	C
5	rs188288130	7345452	C	A
5	rs143138036	7345518	A	G
5	rs3763057	7345815	T	C
5	rs1505080	7345847	A	G
5	rs1505081	7345929	C	T
5	rs150388263	7346092	G	A
5	rs184336174	7346308	A	G
5	rs74342308	7346467	C	T
5	rs190576758	7346507	G	A
5	rs574387375	7346653	A	G
5	rs13176070	7346680	A	G
5	rs552763980	7346780	T	C
5	rs577684190	7346781	A	G
5	rs6885433	7346922	C	G
5	rs565060087	7346941	T	C
5	rs540741864	7346944	A	G
5	rs543821137	7346959	A	G
5	rs565212775	7347020	G	C
5	rs532645679	7347099	C	T
5	rs75255652	7347138	A	G
5	rs560036574	7347294	G	A
5	rs11134222	7347349	A	G
5	rs183052668	7347488	T	A
5	rs541131342	7347570	C	T
5	rs3812025	7347593	A	C
5	rs139112350	7347677	T	C
5	rs187572231	7347735	T	C
5	rs548751965	7347830	T	C
5	rs147453423	7348329	G	C
5	rs74490094	7348447	G	T
5	rs182598577	7348559	C	G
5	rs543078802	7348563	C	A
5	rs576380708	7348583	T	C
5	rs1394671	7348680	G	A
5	rs13158862	7348906	A	G
5	rs34094601	7349256	T	G
5	rs533444136	7349445	C	T
5	rs144799632	7350120	A	G
5	rs189242528	7350192	A	G
5	rs570285615	7350383	C	T
5	rs74456866	7350418	T	C
5	rs11954933	7350462	A	T
5	rs555043044	7350522	T	C
5	rs112821910	7350627	T	C
5	rs111986260	7350790	C	T
5	rs143309745	7351012	G	T
5	rs546475114	7351027	T	G
5	rs74658611	7351034	C	T
5	rs535186495	7351059	A	G
5	rs74762594	7351176	G	A
5	rs78209477	7351225	G	A
5	rs1505089	7351342	T	G
5	rs114632520	7351595	G	C
5	rs111289183	7351682	T	C
5	rs6883664	7351840	T	C
5	rs6884250	7352192	T	C
5	rs113143115	7352244	T	C
5	rs557906741	7352465	A	G
5	rs190809571	7352475	C	G
5	rs547735191	7352484	G	A
5	rs7710093	7352602	G	A
5	rs2047933	7352865	G	A
5	rs189942694	7353012	G	C
5	rs182146875	7353198	C	T
5	rs193280334	7353506	T	C
5	rs1394670	7353540	A	G
5	rs540704123	7353746	T	G
5	rs530349050	7353796	G	T
5	rs188740944	7354124	A	G
5	rs983472	7354193	G	A
5	rs185434219	7354232	T	C
5	rs186490445	7354450	T	G
5	rs528597263	7354640	T	C
5	rs10066114	7355075	C	G
5	rs551013358	7355331	T	C
5	rs534863758	7355383	G	A
5	rs575757145	7355402	A	G
5	rs576723739	7355487	A	G
5	rs78028626	7355542	T	C
5	rs62343679	7355545	T	C
5	rs544671328	7355578	G	A
5	rs13178700	7355601	G	A
5	rs34446947	7355919	C	T
5	rs12652346	7356078	G	C
5	rs552679952	7356246	T	A
5	rs573497293	7356249	G	A
5	rs11749720	7356264	G	A
5	rs562461074	7356307	C	T
5	rs34966574	7356509	C	T
5	rs566760553	7356677	C	T
5	rs527628112	7356833	C	T
5	rs884267	7356978	G	A
5	rs182736525	7356981	A	G
5	rs17812255	7357019	G	A
5	rs190869710	7357121	A	G
5	rs75612934	7357175	A	G
5	rs2047934	7357221	A	G
5	rs184872204	7357527	A	G
5	rs142242127	7357759	A	C
5	rs6886365	7357767	A	G
5	rs6555461	7357838	G	A
5	rs6555462	7357952	G	T
5	rs72725249	7358136	T	C
5	rs985001	7358294	T	C
5	rs560352064	7358360	G	T
5	rs527953406	7358583	G	A
5	rs181878044	7358863	T	A
5	rs534064714	7359035	A	G
5	rs554009907	7359084	T	C
5	rs1979927	7359191	C	T
5	rs147685190	7359284	A	G
5	rs4701783	7359447	G	A
5	rs76368102	7359614	T	C
5	rs556377302	7359856	T	C
5	rs17207026	7359857	C	T
5	rs115287844	7359970	A	G
5	rs80054548	7360019	A	G
5	rs116076368	7360056	G	A
5	rs566028688	7360205	C	T
5	rs138743738	7360270	T	C
5	rs1505088	7360543	C	T
5	rs4702463	7360729	T	C
5	rs4701784	7360896	G	A
5	rs533165507	7360928	G	A
5	rs538857695	7360951	A	G
5	rs534387975	7361030	T	C
5	rs183167756	7361094	T	G
5	rs188951991	7361103	T	C
5	rs559950817	7361110	A	G
5	rs13182330	7361530	A	G
5	rs150511910	7361788	A	G
5	rs149665417	7361845	A	G
5	rs536711542	7362050	C	T
5	rs74454183	7362150	A	C
5	rs558145130	7362504	A	C
5	rs559249025	7362566	G	A
5	rs532819475	7362662	A	G
5	rs553714579	7363181	G	C
5	rs541675560	7363250	A	T
5	rs6865519	7363350	T	C
5	rs138493481	7363552	C	A
5	rs569527530	7363586	A	G
5	rs538081030	7363588	T	G
5	rs543392733	7363808	A	C
5	rs564821128	7363961	T	C
5	rs564281187	7364136	C	T
5	rs577816976	7364164	T	C
5	rs11134224	7364187	A	G
5	rs528941060	7364191	C	T
5	rs11134225	7364367	T	C
5	rs149484552	7364420	C	A
5	rs547525256	7364538	G	T
5	rs556488618	7364579	G	A
5	rs11134226	7364840	C	G
5	rs184970776	7364967	A	C
5	rs148217297	7364996	A	T
5	rs6872495	7365068	T	A
5	rs545566352	7365168	G	A
5	rs13169568	7365328	C	T
5	rs12653175	7365548	G	A
5	rs565272137	7365582	G	A
5	rs6873047	7365589	G	A
5	rs116649383	7365724	G	C
5	rs76300684	7366438	G	A
5	rs545008706	7366783	G	T
5	rs35589610	7366844	G	A
5	rs571749918	7367016	A	C
5	rs77543296	7367049	T	C
5	rs187219056	7367462	G	A
5	rs536228463	7367558	A	G
5	rs10036962	7367623	A	G
5	rs145780213	7367630	T	C
5	rs75711074	7367670	C	T
5	rs569711552	7367687	T	C
5	rs144214488	7367741	T	C
5	rs146536712	7367794	T	C
5	rs557538384	7367909	A	C
5	rs116249726	7367981	T	C
5	rs182759973	7368089	A	G
5	rs17207277	7368134	T	A
5	rs565455434	7368169	G	C
5	rs186018507	7368784	A	C
5	rs182747095	7368812	T	G
5	rs187038439	7368906	C	T
5	rs183469107	7369300	C	G
5	rs1107336	7369309	G	C
5	rs535702656	7369586	T	C
5	rs533931910	7369812	A	C
5	rs552879748	7369827	G	T
5	rs11949012	7369839	G	A
5	rs546601460	7370215	G	A
5	rs191181042	7370223	A	G
5	rs188389475	7370387	A	G
5	rs181563073	7370888	T	C
5	rs7712407	7370920	C	A
5	rs571424597	7371024	T	G
5	rs112205955	7371093	C	T
5	rs56360358	7371095	T	C
5	rs13436383	7371327	G	A
5	rs546559383	7371393	A	T
5	rs13436191	7371420	C	T
5	rs530142292	7371597	T	C
5	rs569194123	7371637	G	C
5	rs62653386	7371642	A	G
5	rs571510505	7371678	A	C
5	rs536261263	7371813	G	A
5	rs555859603	7371820	T	C
5	rs377561491	7371856	C	T
5	rs149000868	7371998	C	A
5	rs561448804	7372040	C	A
5	rs550150237	7372042	C	G
5	rs151079843	7372116	A	G
5	rs543590645	7372453	G	C
5	rs150275937	7372778	A	T
5	rs143913542	7372835	A	T
5	rs142582744	7372937	G	C
5	rs77000822	7372983	C	T
5	rs555232043	7373172	T	A
5	rs116527018	7373211	A	G
5	rs577380246	7373236	T	A
5	rs143036230	7373365	T	C
5	rs148183067	7373375	T	G
5	rs34642492	7373416	T	A
5	rs138118928	7373455	A	G
5	rs554994054	7373482	C	T
5	rs559116001	7373568	T	C
5	rs184148940	7373696	G	A
5	rs191326781	7373981	A	G
5	rs573254340	7374230	T	G
5	rs72725257	7374748	C	A
5	rs547142009	7374963	A	G
5	rs71602153	7375023	A	G
5	rs186463723	7375402	A	T
5	rs556676448	7375597	T	C
5	rs13153349	7375600	G	A
5	rs6864193	7375744	C	T
5	rs10065659	7375754	C	A
5	rs190373753	7376223	T	C
5	rs35640801	7376264	T	G
5	rs16878602	7376754	G	A
5	rs557918447	7377330	T	C
5	rs574286422	7377548	C	T
5	rs16878604	7377992	T	C
5	rs138635547	7378093	G	A
5	rs573352036	7378179	T	A
5	rs11742322	7378191	C	T
5	rs80217384	7378319	T	C
5	rs17207417	7378409	T	C
5	rs190879719	7378545	C	T
5	rs74963054	7378617	T	C
5	rs147238510	7378719	T	C
5	rs2220599	7378854	G	C
5	rs993884	7378895	C	T
5	rs74482620	7378905	A	G
5	rs62343719	7378907	A	G
5	rs993885	7379003	A	G
5	rs147511144	7379208	T	C
5	rs151178130	7379364	A	G
5	rs539819772	7379388	T	C
5	rs143999753	7379792	G	A
5	rs532026256	7379910	A	G
5	rs77225300	7379913	T	C
5	rs34354094	7380220	A	G
5	rs12655694	7380280	C	A
5	rs528505398	7380331	T	C
5	rs180744525	7380749	G	A
5	rs531146790	7380804	A	G
5	rs568547546	7380855	C	A
5	rs78140529	7380920	C	A
5	rs566884602	7381085	T	C
5	rs76892360	7381172	C	T
5	rs540859672	7381229	A	G
5	rs34190000	7381260	T	G
5	rs58443202	7381489	G	A
5	rs78210815	7381494	T	C
5	rs533340806	7381565	C	A
5	rs556275815	7381713	T	C
5	rs541852208	7381784	C	G
5	rs17812877	7382233	C	T
5	rs549091660	7382912	A	G
5	rs147546632	7383005	C	G
5	rs139402070	7383130	C	G
5	rs35176623	7383850	A	G
5	rs184659808	7383872	T	C
5	rs6875496	7383873	G	A
5	rs144322521	7384051	A	G
5	rs13189927	7384342	A	G
5	rs13189928	7384346	A	G
5	rs184339926	7384575	T	C
5	rs139836004	7384603	T	C
5	rs77298481	7384888	T	C
5	rs188996362	7385274	T	C
5	rs574883455	7385357	T	A
5	rs62343720	7385539	A	T
5	rs181392297	7385696	T	C
5	rs34765564	7385964	C	G
5	rs187406328	7386129	C	G
5	rs191954139	7386253	T	C
5	rs13188731	7387097	A	T
5	rs570853087	7387221	G	C
5	rs537853693	7387552	A	T
5	rs548890775	7387641	G	A
5	rs571262108	7387745	G	A
5	rs554419366	7388096	T	C
5	rs562230570	7388380	C	A
5	rs189092415	7388556	G	A
5	rs554584310	7388601	T	C
5	rs17207543	7388622	G	T
5	rs35108829	7388636	G	A
5	rs546721581	7388722	C	G
5	rs184018412	7389016	T	C
5	rs13175375	7389539	G	T
5	rs114486982	7389557	T	C
5	rs527899144	7389567	A	C
5	rs147910834	7389643	G	A
5	rs558187526	7389761	T	C
5	rs113338595	7389834	A	C
5	rs2894876	7390100	C	T
5	rs529096979	7391004	C	G
5	rs138119126	7391151	C	T
5	rs551057807	7391355	T	C
5	rs12514566	7391462	A	G
5	rs193282263	7391736	C	G
5	rs142177151	7391832	A	G
5	rs567874952	7392105	T	A
5	rs559114551	7392204	A	G
5	rs536988632	7392240	C	G
5	rs576200716	7392340	T	C
5	rs139065348	7392882	C	T
5	rs12515392	7392933	A	G
5	rs575887091	7392976	A	G
5	rs77373340	7393271	G	A
5	rs116702648	7393305	C	T
5	rs144853653	7393956	A	T
5	rs190381379	7394136	T	C
5	rs181202349	7394256	C	T
5	rs1428401	7394707	C	T
5	rs560111439	7394928	A	G
5	rs61057384	7394979	C	A
5	rs35838516	7395395	G	C
5	rs140956996	7395415	C	T
5	rs150188097	7395439	G	T
5	rs187939774	7395522	A	G
5	rs539455011	7395563	A	G
5	rs80120515	7395737	A	G
5	rs140700801	7395764	C	G
5	rs190854277	7395792	T	C
5	rs113406393	7396327	T	C
5	rs114747420	7396916	A	G
5	rs1428400	7396963	C	G
5	rs184831572	7397130	G	A
5	rs72725263	7397534	A	G
5	rs549000029	7397729	A	G
5	rs553996986	7397957	C	G
5	rs55971564	7398125	A	C
5	rs13153439	7398546	A	C
5	rs554378918	7398706	T	C
5	rs11951052	7398884	A	G
5	rs114513726	7399005	C	T
5	rs877069	7399053	G	A
5	rs573784651	7399328	G	A
5	rs531340121	7399470	G	A
5	rs544682193	7399540	T	A
5	rs567814435	7399709	G	A
5	rs573821562	7400068	T	C
5	rs544743570	7400213	A	T
5	rs191406802	7400248	G	A
5	rs73042698	7400740	G	A
5	rs145920776	7400818	G	A
5	rs77787064	7400872	A	G
5	rs560746467	7400928	A	G
5	rs559883645	7401117	C	T
5	rs7716437	7401266	C	A
5	rs150239851	7401694	C	T
5	rs187598904	7401917	T	C
5	rs10512919	7402004	G	A
5	rs551850026	7402523	A	T
5	rs10512920	7402561	T	G
5	rs10512921	7402656	C	T
5	rs74466829	7402858	C	T
5	rs542381763	7402915	A	G
5	rs375418560	7403246	A	G
5	rs570473100	7403724	G	A
5	rs575426887	7403961	A	T
5	rs548500282	7404174	T	G
5	rs34777750	7404185	T	C
5	rs17207690	7404225	G	C
5	rs10512922	7404278	G	T
5	rs539077792	7404322	C	T
5	rs189311080	7404375	C	G
5	rs560581733	7404656	A	C
5	rs146814822	7404960	T	C
5	rs183437733	7405372	A	C
5	rs555713939	7405611	T	G
5	rs7704647	7405629	C	T
5	rs13153351	7405685	G	A
5	rs528876594	7405711	G	A
5	rs13170722	7405831	A	G
5	rs181191201	7405835	G	A
5	rs72725265	7405918	T	C
5	rs11741244	7405952	T	C
5	rs35655859	7406077	T	A
5	rs145905346	7406349	A	C
5	rs547708614	7406712	T	G
5	rs62343722	7406723	A	G
5	rs181385149	7407177	G	A
5	rs146924689	7407314	C	A
5	rs192287731	7407581	A	G
5	rs35115977	7407729	A	G
5	rs536012663	7408024	A	C
5	rs547310819	7408394	G	T
5	rs113945996	7408700	G	C
5	rs528493912	7408826	G	A
5	rs189532549	7408841	G	A
5	rs7706154	7408969	C	G
5	rs146342723	7409022	G	A
5	rs184016385	7409120	G	A
5	rs112058676	7409142	T	C
5	rs557588816	7409232	G	T
5	rs577388296	7409258	G	C
5	rs552003070	7409416	T	G
5	rs181714547	7409543	C	T
5	rs185839186	7409995	C	T
5	rs182307301	7410080	G	A
5	rs191095055	7410317	A	G
5	rs190203251	7410554	C	G
5	rs570351589	7410563	G	A
5	rs923617	7411066	G	A
5	rs115405454	7411142	T	C
5	rs76673082	7411383	A	G
5	rs116357578	7411472	A	G
5	rs544296253	7412165	A	G
5	rs1609428	7412765	T	C
5	rs564289787	7412974	T	G
5	rs10061774	7413203	G	C
5	rs4702465	7413555	C	T
5	rs190336816	7413643	T	C
5	rs561131416	7413723	A	T
5	rs12109907	7413748	C	T
5	rs17207914	7413785	C	T
5	rs74730018	7413864	G	C
5	rs541366724	7414124	A	C
5	rs6895544	7414240	T	C
5	rs181014676	7414368	A	T
5	rs185244022	7414369	A	C
5	rs138636013	7414413	T	C
5	rs114637800	7414438	A	G
5	rs141777654	7414683	T	C
5	rs558568140	7414688	G	A
5	rs374414946	7414909	T	C
5	rs186214107	7415000	G	C
5	rs567128755	7415017	C	T
5	rs142824732	7415270	T	G
5	rs115256159	7415797	T	C
5	rs35765191	7415813	A	G
5	rs6866171	7416007	A	C
5	rs191169053	7416282	C	G
5	rs7734697	7416304	A	T
5	rs6555463	7416496	G	A
5	rs34458756	7416960	C	T
5	rs553194780	7417135	G	T
5	rs7712636	7417187	A	C
5	rs555529764	7417207	G	A
5	rs185165029	7417215	G	T
5	rs116755048	7417287	T	C
5	rs117110735	7417431	G	A
5	rs16878632	7417554	G	T
5	rs144943433	7417633	T	A
5	rs13358120	7417721	A	G
5	rs538334056	7417736	T	G
5	rs13356161	7417975	G	A
5	rs62341460	7418119	T	C
5	rs188335317	7418133	G	T
5	rs17813430	7418378	T	C
5	rs116447820	7418434	C	G
5	rs10061752	7418630	C	T
5	rs78765360	7418682	T	C
5	rs6885438	7418742	G	A
5	rs539876486	7418772	G	T
5	rs531948932	7418837	T	C
5	rs551923166	7418916	A	G
5	rs191001780	7419155	T	C
5	rs527829931	7419404	A	G
5	rs1593933	7419441	C	T
5	rs144662167	7419758	C	G
5	rs140202310	7419962	T	C
5	rs79370672	7420175	T	C
5	rs368248781	7420342	A	G
5	rs192649576	7420443	T	A
5	rs140964791	7420823	T	C
5	rs532345205	7421149	T	A
5	rs564871995	7421193	A	C
5	rs527561181	7421195	T	C
5	rs114625372	7421197	T	C
5	rs146514396	7422318	T	C
5	rs35940114	7422443	T	C
5	rs148330064	7422478	T	C
5	rs6872422	7422768	G	T
5	rs563471060	7422900	A	T
5	rs192807122	7422987	T	C
5	rs372786699	7423023	T	C
5	rs568686827	7423055	T	C
5	rs62341461	7423075	C	G
5	rs570668613	7423150	G	A
5	rs111931394	7423717	G	A
5	rs181203391	7423797	A	G
5	rs7732703	7423934	C	A
5	rs61423431	7423945	C	A
5	rs185358156	7424132	A	G
5	rs537346597	7424181	C	A
5	rs114797213	7424261	T	C
5	rs1490782	7424574	C	G
5	rs13175846	7424672	C	T
5	rs114927071	7424792	A	G
5	rs1490783	7425041	T	C
5	rs537850382	7425209	T	C
5	rs529462324	7425210	A	G
5	rs549225009	7425243	A	G
5	rs17227510	7425448	T	C
5	rs535671575	7425591	G	T
5	rs17813652	7425788	T	C
5	rs186276950	7425830	T	C
5	rs17227580	7425981	T	A
5	rs183018761	7426072	T	C
5	rs185860132	7426106	T	C
5	rs148640907	7426156	A	C
5	rs563075198	7426502	T	C
5	rs576680183	7426521	A	C
5	rs183057506	7426532	G	C
5	rs527760074	7426616	T	G
5	rs143980590	7426799	T	C
5	rs28712823	7427205	T	C
5	rs7710510	7427289	T	C
5	rs150144258	7427546	A	G
5	rs551201515	7427553	T	G
5	rs116258255	7427642	G	A
5	rs547147702	7427680	T	C
5	rs7712168	7428553	A	G
5	rs75523298	7428565	G	T
5	rs188372898	7428803	T	A
5	rs181715853	7428973	C	T
5	rs35095505	7429024	G	C
5	rs185837165	7429112	G	A
5	rs545303294	7429146	C	A
5	rs7730403	7429254	A	G
5	rs72709146	7429317	T	G
5	rs79571104	7430557	T	A
5	rs528784113	7430637	G	A
5	rs185881495	7431023	C	T
5	rs2397354	7431194	A	T
5	rs116532078	7431297	A	G
5	rs575754515	7431319	G	A
5	rs555777332	7431593	C	T
5	rs114748439	7431784	A	C
5	rs1490784	7432387	T	C
5	rs536777600	7432487	T	G
5	rs77782324	7432528	T	G
5	rs7737816	7432663	T	C
5	rs36029489	7432673	T	C
5	rs529418188	7432830	C	A
5	rs562884562	7432892	A	G
5	rs539341333	7433167	C	T
5	rs17227692	7433269	C	T
5	rs192345618	7433469	A	G
5	rs183621168	7433517	T	C
5	rs6555464	7433518	A	G
5	rs531838835	7433543	A	G
5	rs546548492	7433707	C	T
5	rs6555465	7434617	A	G
5	rs531439108	7434787	C	T
5	rs142396898	7434852	C	G
5	rs79283472	7434864	C	T
5	rs185556619	7434941	T	C
5	rs6886213	7435197	T	C
5	rs190622833	7435253	C	T
5	rs541115858	7435274	T	C
5	rs181029212	7435286	G	A
5	rs536964915	7435697	G	T
5	rs534756905	7435800	A	G
5	rs542530478	7436035	C	T
5	rs186367941	7436093	A	T
5	rs529747469	7436295	A	G
5	rs1864072	7436741	C	G
5	rs182319691	7436897	T	C
5	rs1864071	7436912	T	C
5	rs535016017	7437069	T	C
5	rs115823985	7437324	A	G
5	rs7712495	7437503	C	G
5	rs185245418	7437760	G	A
5	rs181847562	7437965	A	G
5	rs531168195	7438511	A	T
5	rs564649183	7438535	G	A
5	rs546983592	7438611	C	G
5	rs181888702	7438626	A	G
5	rs4702466	7438655	A	C
5	rs562482300	7438759	T	C
5	rs6878468	7438910	T	C
5	rs142437052	7438911	A	G
5	rs144768427	7438957	G	C
5	rs564484031	7439082	G	A
5	rs549379581	7439230	C	T
5	rs114554403	7439237	T	C
5	rs536939314	7439248	C	T
5	rs554932396	7439427	T	C
5	rs529405552	7439672	T	C
5	rs6883259	7440084	G	A
5	rs76122614	7440086	A	G
5	rs192881445	7440463	T	C
5	rs11742602	7440607	T	G
5	rs559867776	7440717	T	C
5	rs192023896	7440951	A	G
5	rs577517570	7441007	A	C
5	rs6893414	7441329	G	A
5	rs148215113	7441432	G	A
5	rs77549274	7441481	T	C
5	rs189284726	7441540	A	T
5	rs572076057	7441568	A	G
5	rs552410229	7441683	C	T
5	rs7733194	7441829	A	G
5	rs6555466	7441921	A	G
5	rs573864453	7442408	T	C
5	rs2894875	7442527	G	C
5	rs527369389	7442549	C	T
5	rs541036899	7442584	T	G
5	rs78427841	7442616	T	G
5	rs6881726	7442910	G	A
5	rs534756808	7443018	C	G
5	rs6859782	7443045	G	T
5	rs556447761	7443124	T	C
5	rs186208309	7443137	C	A
5	rs558744524	7443166	C	T
5	rs188968970	7443185	T	C
5	rs11134232	7443446	A	T
5	rs12652415	7443645	C	T
5	rs537496500	7443687	G	A
5	rs2059843	7443910	A	C
5	rs76282011	7443967	C	T
5	rs543447383	7444068	G	A
5	rs2017214	7444184	T	C
5	rs1963033	7444406	G	T
5	rs2130751	7444507	T	C
5	rs6871528	7444514	C	T
5	rs1963032	7444523	G	C
5	rs115795341	7444584	T	A
5	rs531056026	7444608	T	C
5	rs183335846	7444726	G	A
5	rs564555983	7444793	G	A
5	rs1025292	7444850	T	G
5	rs548369291	7444920	G	T
5	rs528649901	7445152	G	A
5	rs138479061	7445236	C	T
5	rs192168054	7445273	T	C
5	rs1025291	7445289	A	G
5	rs183031790	7445347	T	G
5	rs7715966	7445366	G	A
5	rs577822228	7445382	G	A
5	rs114284787	7445415	C	G
5	rs7703114	7445536	T	C
5	rs13170330	7445712	A	C
5	rs10057329	7445817	C	A
5	rs137957034	7446015	T	C
5	rs140584143	7446141	A	G
5	rs141268700	7446165	C	T
5	rs532877565	7446251	G	A
5	rs139311149	7446524	T	G
5	rs578193256	7446653	C	A
5	rs77887838	7446742	T	C
5	rs145245569	7446822	A	G
5	rs766643	7446889	C	T
5	rs184889781	7446999	G	A
5	rs140042360	7447139	A	T
5	rs143565174	7447190	T	C
5	rs188522686	7447289	G	T
5	rs140699034	7447311	G	A
5	rs542674675	7447400	G	T
5	rs902522	7447405	A	G
5	rs13175786	7447525	C	T
5	rs902521	7447651	A	T
5	rs184279535	7447707	G	A
5	rs540493747	7447723	T	C
5	rs112591283	7448023	C	A
5	rs150334781	7448382	C	T
5	rs137995045	7448387	A	G
5	rs556357142	7448531	G	A
5	rs138941794	7448544	G	A
5	rs149313261	7448610	A	G
5	rs563512674	7448682	G	A
5	rs10462839	7448684	C	A
5	rs565815484	7448770	A	G
5	rs2451828	7448796	T	C
5	rs190217536	7448920	C	T
5	rs187451575	7449037	A	G
5	rs12652807	7449380	G	C
5	rs72709154	7449466	G	T
5	rs140062171	7449545	A	C
5	rs534386702	7449734	A	C
5	rs192802911	7449915	T	C
5	rs545988155	7449949	C	T
5	rs2453285	7450168	C	T
5	rs568136890	7450339	G	A
5	rs10475370	7450382	C	T
5	rs10462840	7450545	G	A
5	rs35941361	7450557	G	A
5	rs71602155	7450774	A	T
5	rs183875258	7450824	T	G
5	rs571441643	7450898	G	A
5	rs538412466	7450971	A	G
5	rs74900569	7450996	T	C
5	rs76389202	7451458	T	C
5	rs60117717	7451620	G	A
5	rs112168224	7451702	C	T
5	rs181056428	7451821	C	G
5	rs544002259	7452301	T	C
5	rs533005877	7452316	A	G
5	rs75470502	7452578	T	G
5	rs145777713	7452616	C	T
5	rs183410348	7452719	G	A
5	rs147034280	7453114	T	C
5	rs552017339	7453200	C	G
5	rs77622668	7453640	C	T
5	rs377355508	7453838	A	C
5	rs186724717	7454054	G	A
5	rs533994420	7454394	A	G
5	rs28493607	7454527	T	C
5	rs72709156	7454591	C	G
5	rs17814286	7454862	G	A
5	rs564788949	7454974	G	C
5	rs116813316	7455382	A	G
5	rs192458205	7455637	G	A
5	rs35060149	7455708	C	T
5	rs784089	7455860	A	G
5	rs34231886	7456108	G	A
5	rs9313192	7456378	G	T
5	rs563504574	7456613	A	G
5	rs577997740	7456731	A	T
5	rs254801	7457235	A	C
5	rs116532801	7457592	T	C
5	rs151014465	7457761	T	C
5	rs144783746	7457921	C	G
5	rs17228455	7458019	C	T
5	rs563439847	7458440	C	T
5	rs16878660	7458519	G	T
5	rs34845	7458648	C	T
5	rs77077485	7458751	G	A
5	rs7729543	7458781	A	G
5	rs16878664	7458981	A	G
5	rs183785420	7459008	T	C
5	rs7712809	7459043	G	A
5	rs117840495	7459057	A	G
5	rs567169392	7459101	T	G
5	rs536059721	7459102	T	C
5	rs569389593	7459145	G	C
5	rs577996956	7459184	T	G
5	rs540254886	7459225	G	A
5	rs192030264	7459288	G	C
5	rs561510058	7459360	G	A
5	rs184959241	7459490	T	G
5	rs17814563	7459543	T	C
5	rs560776643	7459551	T	C
5	rs535389703	7459819	T	C
5	rs575139186	7459943	G	A
5	rs140126350	7459969	A	G
5	rs34844	7460045	G	A
5	rs531978715	7460132	G	C
5	rs34843	7460236	G	T
5	rs151175483	7460418	C	T
5	rs730604	7460574	T	A
5	rs181349258	7460651	G	A
5	rs186360044	7460836	T	C
5	rs531867171	7460945	T	C
5	rs558012376	7461366	A	G
5	rs16878667	7461541	A	G
5	rs77577603	7462005	A	C
5	rs536323334	7462477	A	G
5	rs190928296	7462506	A	G
5	rs544987753	7462691	G	A
5	rs541241954	7462781	T	G
5	rs552497545	7462986	G	T
5	rs536434451	7463189	C	T
5	rs7700720	7463407	G	A
5	rs572431171	7463455	G	A
5	rs554829724	7463457	A	T
5	rs26737	7463625	C	A
5	rs188020806	7463870	T	C
5	rs565374212	7463986	G	A
5	rs27692	7464075	A	G
5	rs113129759	7464086	T	G
5	rs529965940	7464312	G	T
5	rs140356732	7464355	T	C
5	rs145421320	7464364	A	G
5	rs189439425	7465037	T	C
5	rs78607351	7465046	C	T
5	rs182216815	7465055	G	A
5	rs26738	7465056	G	T
5	rs35018833	7465125	A	C
5	rs530409286	7465132	C	T
5	rs551296816	7465133	A	G
5	rs142988876	7465160	C	T
5	rs1809715	7465254	A	G
5	rs140166065	7465459	A	G
5	rs547293656	7465587	T	C
5	rs575215979	7466059	G	A
5	rs16878674	7466080	G	A
5	rs26739	7466176	G	A
5	rs144317329	7466241	G	T
5	rs12515650	7466336	G	A
5	rs6555468	7466417	C	A
5	rs10063916	7466743	A	G
5	rs150955870	7467142	A	T
5	rs187148503	7467221	G	A
5	rs538044170	7467492	G	C
5	rs557892031	7467548	A	G
5	rs577773827	7467554	G	A
5	rs563185618	7467781	G	A
5	rs60993165	7467798	C	T
5	rs181643608	7468093	C	T
5	rs369266995	7468127	T	C
5	rs27378	7468560	C	T
5	rs551677176	7468710	G	T
5	rs547559493	7468928	G	A
5	rs78826221	7468975	G	A
5	rs17228963	7469000	T	C
5	rs149932782	7469158	A	G
5	rs185538977	7469242	C	T
5	rs34842	7469396	A	G
5	rs116095471	7469743	G	A
5	rs534905928	7469761	T	A
5	rs149084769	7470308	T	C
5	rs182688687	7470479	G	T
5	rs72709159	7470889	A	G
5	rs153700	7471686	T	C
5	rs153699	7472191	T	G
5	rs147027503	7472342	T	C
5	rs62341496	7472372	T	C
5	rs10475371	7472402	G	A
5	rs153698	7472423	G	A
5	rs566932006	7472437	A	G
5	rs188316816	7472748	T	C
5	rs547183249	7473077	C	T
5	rs529398214	7473124	C	T
5	rs138914430	7473422	T	C
5	rs185881451	7473423	A	G
5	rs11949111	7474014	T	C
5	rs569284256	7474104	T	C
5	rs551325920	7474203	G	A
5	rs114518494	7474691	T	G
5	rs139852036	7475001	C	T
5	rs564970981	7475043	G	C
5	rs549133560	7475239	T	C
5	rs183337293	7475279	G	C
5	rs17229159	7475407	G	A
5	rs146170522	7475525	C	A
5	rs527682871	7475643	T	C
5	rs142737912	7475697	A	G
5	rs529216195	7475729	G	T
5	rs182847625	7475941	A	G
5	rs10040515	7476030	T	A
5	rs188714564	7476324	A	G
5	rs542956936	7476442	A	G
5	rs140848396	7476513	A	G
5	rs531547450	7476586	A	G
5	rs189452434	7476686	G	C
5	rs547159645	7476691	C	T
5	rs191585244	7476696	A	G
5	rs181484273	7477167	T	C
5	rs545304386	7477200	G	A
5	rs147037402	7477223	A	G
5	rs138342154	7477398	C	T
5	rs566906421	7477523	G	A
5	rs114426367	7477991	C	A
5	rs190637445	7478416	G	A
5	rs252547	7478514	G	A
5	rs252546	7478914	G	A
5	rs78690352	7478924	C	T
5	rs144171275	7479245	G	A
5	rs184796763	7479276	A	G
5	rs73737397	7479375	T	C
5	rs542208596	7479384	T	A
5	rs62341499	7479451	A	G
5	rs567978292	7479896	C	T
5	rs252545	7479953	T	C
5	rs10069306	7479967	A	G
5	rs113175155	7479989	T	A
5	rs192176032	7480171	G	A
5	rs10062524	7480204	G	A
5	rs189569380	7480281	A	G
5	rs145491629	7480331	G	A
5	rs114466838	7480588	G	A
5	rs575301824	7480678	A	C
5	rs173751	7480785	G	C
5	rs10056602	7480808	A	C
5	rs369311179	7481017	A	G
5	rs73046326	7481094	T	C
5	rs10066314	7481169	C	T
5	rs10058442	7481314	T	C
5	rs566700387	7481587	G	A
5	rs151290175	7481622	T	C
5	rs568938049	7481625	C	T
5	rs537859787	7481626	C	T
5	rs35389731	7481632	A	G
5	rs571138317	7481635	G	C
5	rs138448436	7481692	T	C
5	rs187555	7481720	C	T
5	rs77467734	7481851	C	G
5	rs560147052	7481874	G	A
5	rs529115465	7481908	C	T
5	rs115426607	7482157	G	A
5	rs190182591	7482198	C	T
5	rs145383052	7482228	G	A
5	rs77338562	7482375	T	C
5	rs145826195	7482774	G	C
5	rs12153634	7482845	T	G
5	rs547051684	7482852	A	T
5	rs62341500	7482857	C	T
5	rs112335125	7482904	C	T
5	rs12517074	7482906	T	C
5	rs115338531	7483036	T	C
5	rs150500243	7483224	A	G
5	rs10070555	7483226	C	T
5	rs139623847	7483246	C	T
5	rs11743273	7483329	T	C
5	rs149336831	7483415	A	T
5	rs12188468	7483541	A	T
5	rs73737399	7483671	G	A
5	rs13359813	7483837	G	A
5	rs13357571	7483910	T	C
5	rs1032719	7483911	C	T
5	rs1032718	7483970	A	G
5	rs28564946	7484083	T	C
5	rs139700119	7484129	C	T
5	rs188966583	7484287	T	C
5	rs181368387	7484298	T	C
5	rs185869648	7484571	A	G
5	rs142276266	7484666	G	A
5	rs28621821	7484799	G	A
5	rs181029318	7484827	T	G
5	rs28582926	7484987	T	C
5	rs145093416	7485360	G	A
5	rs149471930	7486008	G	A
5	rs542592040	7486045	T	C
5	rs4702469	7486096	G	A
5	rs530637841	7486332	T	G
5	rs11134233	7486524	A	G
5	rs183930395	7486798	G	A
5	rs542582262	7486822	A	G
5	rs11949457	7486838	A	G
5	rs186698484	7487111	A	G
5	rs568750930	7487253	T	G
5	rs2397353	7487729	C	T
5	rs148516403	7488001	C	T
5	rs56168024	7488217	G	A
5	rs74399997	7488241	A	G
5	rs564428557	7488363	T	C
5	rs540523305	7488374	C	T
5	rs56258429	7488398	T	C
5	rs187003958	7488399	A	G
5	rs193193912	7488489	G	A
5	rs185104342	7488719	C	T
5	rs536411235	7488723	G	T
5	rs144190207	7488783	T	C
5	rs573896813	7488933	T	C
5	rs117729349	7489013	C	T
5	rs547697702	7489139	T	C
5	rs75699798	7489215	T	C
5	rs151312562	7489368	G	A
5	rs556123462	7489541	T	C
5	rs138431653	7489690	A	G
5	rs550441573	7489731	G	A
5	rs146922410	7489993	T	C
5	rs72709164	7490108	T	C
5	rs143680298	7490308	A	C
5	rs552765494	7490348	T	C
5	rs141249301	7490529	G	A
5	rs538538153	7490596	C	G
5	rs534459669	7490753	T	C
5	rs116253273	7490992	G	T
5	rs183908518	7491083	G	A
5	rs546104909	7491173	T	A
5	rs186105484	7491306	G	A
5	rs189881428	7491450	T	C
5	rs1500271	7491459	A	G
5	rs547582986	7491486	T	C
5	rs192659321	7491592	G	A
5	rs116102687	7491654	C	T
5	rs573607270	7492114	T	C
5	rs145858518	7492134	T	C
5	rs35609535	7492324	G	T
5	rs570536381	7492842	A	T
5	rs189971473	7492983	A	C
5	rs538024299	7493059	G	C
5	rs11948030	7493177	C	T
5	rs561799408	7493437	G	A
5	rs564257926	7493535	A	G
5	rs573712385	7493995	T	A
5	rs562880689	7494065	T	C
5	rs149303174	7494446	T	C
5	rs143531496	7494538	T	C
5	rs556323630	7494736	A	G
5	rs577929433	7494936	T	C
5	rs190923442	7495045	T	C
5	rs183010386	7495054	G	T
5	rs571579247	7495227	A	G
5	rs77047812	7495390	C	T
5	rs188098010	7495411	G	A
5	rs10512926	7495655	C	T
5	rs13181531	7495731	A	G
5	rs17229629	7495860	A	T
5	rs115011545	7496458	T	C
5	rs4333285	7497783	G	A
5	rs558191144	7497878	A	T
5	rs143011369	7498055	G	A
5	rs549763889	7498268	G	C
5	rs530772306	7498622	G	A
5	rs530326579	7498846	A	G
5	rs13169421	7498849	A	G
5	rs150350615	7499266	G	A
5	rs142544068	7499371	A	G
5	rs145070113	7499399	G	A
5	rs180851729	7499419	A	G
5	rs138851873	7499481	A	G
5	rs540140470	7499712	G	A
5	rs553662462	7499800	G	A
5	rs535646039	7499893	C	T
5	rs144657318	7500220	A	G
5	rs34446898	7500551	C	A
5	rs1553242	7501178	G	A
5	rs72709167	7501190	A	G
5	rs1553243	7501245	T	A
5	rs546315477	7501246	T	A
5	rs190515614	7501252	G	A
5	rs183410931	7501282	G	T
5	rs376656922	7501752	C	T
5	rs60569968	7501903	A	G
5	rs144800981	7502101	T	C
5	rs139497347	7502262	C	G
5	rs183879849	7502467	T	C
5	rs534036600	7502555	G	C
5	rs575645217	7502644	T	G
5	rs562197847	7502667	T	C
5	rs558033382	7502792	T	A
5	rs550636024	7502954	A	G
5	rs17826395	7503056	C	A
5	rs968119	7503123	A	G
5	rs12153320	7503275	A	G
5	rs13157642	7503417	A	G
5	rs140368179	7503450	T	G
5	rs577780932	7503482	G	A
5	rs573719127	7503617	A	G
5	rs17826487	7503873	A	G
5	rs533806642	7504312	T	G
5	rs376696141	7504525	T	C
5	rs186012383	7504677	C	T
5	rs116824398	7504725	G	T
5	rs532620287	7504896	G	A
5	rs13188512	7504899	G	T
5	rs565890963	7504964	T	C
5	rs4702471	7505199	G	A
5	rs4702472	7505274	A	G
5	rs575110604	7505337	C	A
5	rs74636268	7505468	A	G
5	rs534298776	7505851	A	G
5	rs192229354	7505930	T	C
5	rs150429177	7506114	T	C
5	rs549661014	7506275	G	A
5	rs138176687	7506392	G	A
5	rs7721013	7506433	A	G
5	rs77557833	7506464	G	T
5	rs549638581	7506472	A	G
5	rs75283336	7506732	C	T
5	rs543344289	7506981	G	A
5	rs539401631	7507002	A	G
5	rs143228661	7507086	G	C
5	rs56263205	7507102	T	G
5	rs72709168	7507204	T	C
5	rs370185308	7507423	A	G
5	rs190516735	7507474	G	A
5	rs553293503	7507510	C	T
5	rs567050029	7507511	G	A
5	rs577717632	7507551	T	C
5	rs72709169	7507624	T	C
5	rs67792423	7507653	C	T
5	rs193266931	7507905	C	G
5	rs72709170	7508234	A	G
5	rs555510028	7508288	G	A
5	rs73737708	7508319	T	C
5	rs72709172	7508354	A	G
5	rs571253085	7508479	T	C
5	rs188597101	7508845	A	G
5	rs555647118	7508980	A	G
5	rs77706824	7509060	A	G
5	rs181862617	7509120	G	A
5	rs533997305	7509479	T	C
5	rs140947004	7509621	G	A
5	rs78541367	7509773	T	C
5	rs538064948	7509799	C	T
5	rs72709173	7509924	T	C
5	rs7734525	7510019	T	C
5	rs72709174	7510310	G	T
5	rs72709175	7510316	A	G
5	rs1995276	7510391	T	C
5	rs78403122	7510538	A	G
5	rs72709177	7510614	A	G
5	rs72709178	7510649	C	T
5	rs72709179	7510727	G	T
5	rs78389814	7510790	A	G
5	rs188735767	7510865	A	G
5	rs192805542	7510931	T	C
5	rs4263480	7510936	G	A
5	rs72709180	7510965	T	C
5	rs187894453	7511212	A	C
5	rs72709181	7511222	C	T
5	rs112193823	7511431	C	G
5	rs183732088	7511516	A	G
5	rs184560741	7512045	C	T
5	rs181692991	7512168	C	T
5	rs139812350	7512199	A	T
5	rs7725837	7512290	T	C
5	rs6555471	7512291	A	G
5	rs551885264	7512319	A	G
5	rs377633701	7512683	C	T
5	rs543261764	7512898	C	A
5	rs561252747	7513304	T	G
5	rs115463489	7513320	T	A
5	rs183276991	7513554	C	A
5	rs12657344	7513856	G	A
5	rs74422109	7514126	T	C
5	rs566634369	7514173	C	T
5	rs6897831	7514321	T	C
5	rs183349100	7514581	A	G
5	rs561701379	7514594	A	G
5	rs4444938	7514671	C	A
5	rs10065039	7514677	G	C
5	rs146362631	7514710	G	A
5	rs544203787	7515107	G	T
5	rs563879260	7515155	T	C
5	rs533729010	7515156	A	G
5	rs10475376	7515214	T	C
5	rs116256899	7515322	A	G
5	rs571544330	7515433	A	G
5	rs188038125	7515451	C	A
5	rs16878728	7515565	T	C
5	rs543968249	7515661	T	G
5	rs17826546	7515682	G	A
5	rs17826564	7515778	A	G
5	rs71602156	7516137	A	T
5	rs75689187	7516269	A	G
5	rs148159539	7516425	A	G
5	rs17826588	7516555	T	C
5	rs185043971	7516569	T	A
5	rs563134785	7516702	G	A
5	rs137985366	7516946	T	C
5	rs11739515	7516947	A	G
5	rs571014758	7517077	G	A
5	rs77065545	7517109	G	A
5	rs10462841	7517115	C	G
5	rs139832655	7517166	C	T
5	rs10038196	7517418	T	G
5	rs550119746	7517420	G	A
5	rs148472182	7517463	C	T
5	rs17826642	7517471	A	G
5	rs547069201	7517562	A	G
5	rs556085653	7517630	T	C
5	rs114306294	7517716	T	C
5	rs140501719	7517749	A	G
5	rs144762385	7517942	T	C
5	rs9313193	7518186	A	G
5	rs180855017	7518319	T	C
5	rs559269893	7518449	T	C
5	rs535246919	7518471	G	A
5	rs150393767	7518754	T	C
5	rs114348474	7518852	A	C
5	rs10066518	7518855	G	A
5	rs145412956	7518859	T	C
5	rs9313194	7518969	A	T
5	rs17826786	7519104	A	G
5	rs17826816	7519298	G	A
5	rs144704788	7519310	C	A
5	rs182557702	7519322	A	G
5	rs16878741	7519387	G	A
5	rs574550892	7519419	A	G
5	rs528830630	7519469	A	G
5	rs552992313	7519593	G	A
5	rs62341506	7519755	G	A
5	rs554867512	7519759	C	T
5	rs6867567	7519762	G	A
5	rs531067584	7520095	T	C
5	rs139200689	7520175	T	C
5	rs62341507	7520462	A	C
5	rs111293370	7520465	T	C
5	rs34639150	7520748	G	A
5	rs7714705	7520781	G	C
5	rs199572354	7520869	G	A
5	rs13166360	7520881	T	G
5	rs34043481	7520929	A	G
5	rs150675562	7520980	G	A
5	rs188943021	7520998	G	C
5	rs3828628	7521083	A	G
5	rs34338104	7521164	G	A
5	rs75730811	7521198	G	A
5	rs531625801	7521319	A	G
5	rs191905398	7521360	T	C
5	rs7701169	7521445	G	A
5	rs557281438	7521670	C	T
5	rs114074009	7521886	C	A
5	rs17827008	7522091	G	A
5	rs184836439	7522111	T	C
5	rs190308035	7522123	G	A
5	rs369071945	7522210	T	C
5	rs142801138	7522293	A	G
5	rs57333308	7522309	A	G
5	rs60092932	7522377	G	A
5	rs189348500	7522460	G	A
5	rs548951242	7522633	T	C
5	rs569023563	7522701	A	G
5	rs112952340	7522956	A	G
5	rs1472529	7523126	C	G
5	rs1472530	7523240	C	T
5	rs1472531	7523241	A	G
5	rs571012913	7523545	C	A
5	rs16878760	7523690	C	T
5	rs559143046	7524032	T	A
5	rs73046365	7524216	T	G
5	rs564729650	7524436	G	C
5	rs7717219	7524514	G	A
5	rs7721273	7524548	C	T
5	rs75228324	7524665	A	T
5	rs140674367	7524822	C	A
5	rs534834428	7524840	A	G
5	rs561050056	7525103	A	C
5	rs552881138	7525294	G	T
5	rs547346711	7525309	G	A
5	rs148837714	7525412	A	G
5	rs535571490	7525476	A	C
5	rs186963345	7525597	T	C
5	rs147991747	7525639	T	C
5	rs78880833	7525923	G	A
5	rs10044578	7525936	A	T
5	rs147226358	7526144	T	C
5	rs1909745	7526145	G	A
5	rs13159560	7526262	A	G
5	rs576148363	7526446	T	C
5	rs138893655	7526447	A	G
5	rs543613531	7526510	T	C
5	rs184289459	7526620	A	G
5	rs77421238	7526676	A	G
5	rs10068942	7526847	C	T
5	rs547009749	7526878	A	T
5	rs10076534	7526882	G	A
5	rs190112866	7526898	A	G
5	rs554588307	7526906	G	A
5	rs193123755	7527326	A	G
5	rs139663358	7527342	T	C
5	rs185503029	7527428	T	C
5	rs564327845	7527429	A	G
5	rs2055388	7527521	G	T
5	rs529284674	7527670	G	C
5	rs112959937	7527871	C	T
5	rs17827116	7527982	A	G
5	rs577836256	7528152	T	A
5	rs7724508	7528194	T	C
5	rs7714110	7528287	C	T
5	rs12332555	7528504	A	T
5	rs4702473	7528558	T	C
5	rs146882233	7528574	T	C
5	rs191718260	7528645	G	A
5	rs12654951	7528825	T	C
5	rs4702474	7528886	G	T
5	rs533255876	7528893	A	T
5	rs10062110	7529177	T	C
5	rs568575969	7529178	A	G
5	rs557283297	7529243	C	T
5	rs56166816	7529358	C	A
5	rs62341509	7529360	T	A
5	rs6555472	7529670	G	A
5	rs6555473	7529671	C	T
5	rs6555474	7529813	G	A
5	rs6880956	7530324	A	G
5	rs137971065	7530488	T	A
5	rs145724715	7530518	C	T
5	rs188398197	7530523	G	T
5	rs564793173	7530661	A	G
5	rs1846681	7530741	A	G
5	rs10075408	7530891	A	T
5	rs13174252	7530931	A	G
5	rs147429131	7530968	T	G
5	rs547408203	7531232	A	G
5	rs12514108	7531303	C	G
5	rs12514129	7531388	C	G
5	rs75023592	7531526	G	C
5	rs61141857	7531623	G	T
5	rs71604175	7531712	G	A
5	rs73046385	7531920	C	G
5	rs17827324	7532066	T	C
5	rs199694540	7532074	G	T
5	rs141725093	7532205	C	A
5	rs574540390	7532209	A	C
5	rs4702475	7532224	G	A
5	rs4701786	7532455	A	G
5	rs58518504	7532688	G	A
5	rs59040999	7532722	T	C
5	rs554802986	7532752	A	G
5	rs183045174	7533085	G	A
5	rs12522939	7533136	T	A
5	rs188024626	7533318	T	C
5	rs189825206	7533651	T	G
5	rs1027578	7533679	T	C
5	rs184396645	7533843	G	A
5	rs78308718	7533985	C	T
5	rs1032716	7534089	A	G
5	rs1032717	7534162	T	C
5	rs1027579	7534221	A	G
5	rs186107350	7534322	C	G
5	rs532953095	7534479	A	G
5	rs146631271	7534588	T	G
5	rs578141049	7534733	C	T
5	rs34928910	7534759	G	C
5	rs1553244	7534761	C	T
5	rs533159869	7535063	G	A
5	rs571809754	7535342	C	G
5	rs13179602	7535403	A	G
5	rs13162527	7535495	G	A
5	rs577854123	7535771	T	C
5	rs10061240	7535800	A	G
5	rs187846315	7535901	T	C
5	rs62341513	7535993	A	G
5	rs10054513	7536104	C	A
5	rs13180878	7536194	C	G
5	rs147016861	7536376	C	A
5	rs2036336	7536449	T	C
5	rs187494408	7536545	T	C
5	rs61429057	7536964	T	C
5	rs12152941	7537050	G	A
5	rs148326401	7537061	A	G
5	rs9313195	7537575	A	G
5	rs184868949	7537922	A	C
5	rs541342430	7537978	C	T
5	rs554539900	7537990	A	C
5	rs71604176	7538009	T	A
5	rs75974893	7538053	C	G
5	rs1500272	7538102	T	C
5	rs545147852	7538110	A	G
5	rs190553680	7538197	C	G
5	rs1392481	7538237	C	T
5	rs4256319	7538302	T	C
5	rs181018962	7538392	T	C
5	rs532558549	7538491	A	G
5	rs11134237	7538896	A	G
5	rs574503234	7538916	A	G
5	rs546121893	7539030	T	G
5	rs55826025	7539036	A	G
5	rs181379251	7539238	G	A
5	rs2221182	7539296	T	C
5	rs10035541	7539712	G	A
5	rs150698638	7539832	G	C
5	rs1500273	7540090	T	C
5	rs139944628	7540112	G	A
5	rs192181705	7540182	A	T
5	rs10866583	7540235	A	T
5	rs17827444	7540451	C	T
5	rs113928215	7540633	T	C
5	rs546178819	7540827	C	G
5	rs2173701	7540884	T	C
5	rs62341548	7540955	T	C
5	rs77092034	7541007	T	G
5	rs980485	7541117	G	A
5	rs573203880	7541120	A	C
5	rs980484	7541129	A	G
5	rs76624101	7541202	C	T
5	rs980483	7541212	T	C
5	rs17827533	7541566	A	G
5	rs10055876	7541873	T	A
5	rs146921258	7541884	G	A
5	rs184283514	7542270	T	C
5	rs17231055	7542316	C	T
5	rs189849443	7542480	G	A
5	rs28565152	7542911	A	G
5	rs16878777	7543355	G	A
5	rs141597203	7543566	C	T
5	rs4702477	7543576	T	A
5	rs4702478	7543652	C	G
5	rs4235580	7543807	C	A
5	rs553624243	7543953	T	C
5	rs573772677	7544014	A	C
5	rs34476536	7544038	G	A
5	rs13177919	7544044	G	A
5	rs541762074	7544122	A	G
5	rs550345405	7544232	A	G
5	rs79460542	7544610	G	A
5	rs187062372	7544612	G	C
5	rs142239188	7544701	G	A
5	rs111913429	7544726	A	G
5	rs529044014	7544774	G	A
5	rs567481359	7544797	A	T
5	rs534643894	7545118	C	G
5	rs562133589	7545287	G	C
5	rs530775960	7545361	T	C
5	rs557640081	7545866	T	C
5	rs13436413	7546015	G	A
5	rs575597476	7546024	T	C
5	rs17231202	7546287	G	A
5	rs553215153	7546376	A	G
5	rs10512928	7546411	T	C
5	rs7702682	7546493	G	A
5	rs539003356	7546847	T	G
5	rs76956721	7547202	A	G
5	rs532808513	7547373	T	A
5	rs549623858	7547607	A	G
5	rs138517367	7547809	A	G
5	rs1004784	7548178	C	T
5	rs190411624	7548422	C	T
5	rs1500274	7548596	A	G
5	rs116423984	7548728	G	A
5	rs139478267	7548745	C	G
5	rs884964	7548854	C	T
5	rs883535	7549448	A	C
5	rs530187779	7549611	T	C
5	rs73739839	7549832	T	C
5	rs1004577	7549935	A	G
5	rs545015094	7549957	G	A
5	rs10053997	7550006	G	C
5	rs543519309	7550246	C	T
5	rs73739841	7550370	A	G
5	rs76206562	7550981	A	G
5	rs1353975	7551038	G	A
5	rs182558473	7551071	G	T
5	rs79645631	7551264	A	C
5	rs140453146	7551322	G	A
5	rs73739842	7551684	T	G
5	rs540274467	7552089	G	T
5	rs73739843	7552213	G	A
5	rs185083748	7552709	G	T
5	rs116507500	7552908	C	T
5	rs115954799	7553274	T	C
5	rs112531658	7553306	A	G
5	rs12522444	7553501	A	G
5	rs559306900	7553558	A	G
5	rs533477146	7553807	C	A
5	rs547235668	7553815	C	T
5	rs115838749	7554059	G	A
5	rs139083357	7554353	G	A
5	rs532898765	7554668	T	C
5	rs77290257	7554861	T	C
5	rs183124892	7555174	A	G
5	rs549670495	7555193	C	A
5	rs190484191	7555537	C	T
5	rs1392482	7555561	T	C
5	rs34069445	7555661	G	A
5	rs540074164	7555673	G	A
5	rs55922718	7555800	C	T
5	rs149281938	7555814	G	A
5	rs55882341	7555823	T	A
5	rs571320460	7555966	T	C
5	rs55861895	7555967	A	G
5	rs62341552	7555996	G	C
5	rs565500472	7556305	T	C
5	rs527837100	7556322	C	T
5	rs541525740	7556325	G	A
5	rs62341553	7556396	G	A
5	rs72709194	7556619	T	C
5	rs184701428	7556644	A	G
5	rs556177805	7556647	G	A
5	rs151207345	7556684	A	T
5	rs147688242	7556921	G	C
5	rs146306554	7557094	T	C
5	rs551663553	7557131	G	A
5	rs188971236	7557261	C	T
5	rs113111596	7557296	G	T
5	rs11134239	7557464	G	A
5	rs11955250	7557499	C	A
5	rs12519735	7557558	G	T
5	rs10074222	7557880	A	G
5	rs34950980	7557886	A	G
5	rs13162477	7558159	G	T
5	rs541344810	7558175	A	T
5	rs376053688	7558176	A	T
5	rs563433043	7558234	T	C
5	rs10061438	7558291	G	C
5	rs13179678	7558323	A	G
5	rs13181315	7558601	T	C
5	rs553382418	7558607	A	G
5	rs13163057	7558674	G	A
5	rs190833181	7558683	C	T
5	rs11956178	7558695	G	A
5	rs34658607	7558706	A	G
5	rs11959169	7558715	A	G
5	rs545589906	7558865	C	T
5	rs11952935	7558869	T	C
5	rs568446698	7558976	C	G
5	rs7711112	7559026	T	A
5	rs7715050	7559030	C	T
5	rs186543335	7559153	A	G
5	rs7715349	7559418	G	A
5	rs4418069	7559451	C	T
5	rs572586741	7559536	C	T
5	rs62341555	7559600	A	G
5	rs542455280	7559672	T	C
5	rs13168568	7559713	G	A
5	rs34774166	7559852	A	C
5	rs10073375	7560046	C	T
5	rs549539722	7560085	C	T
5	rs144622108	7560138	T	G
5	rs151260573	7560180	A	T
5	rs560608703	7560220	G	T
5	rs34916917	7560318	G	A
5	rs11134240	7560570	T	G
5	rs11134241	7560581	G	C
5	rs10075172	7560591	T	A
5	rs76729982	7560637	A	T
5	rs184273156	7560893	T	C
5	rs9313197	7561092	T	G
5	rs531762127	7561246	T	C
5	rs13158029	7561375	A	G
5	rs141357605	7561501	G	A
5	rs56405930	7561543	G	T
5	rs10475377	7561826	C	T
5	rs565415178	7561872	C	T
5	rs10475378	7561901	G	A
5	rs10475379	7561927	A	G
5	rs10475380	7561932	C	T
5	rs10475381	7562054	A	G
5	rs12519622	7562180	T	C
5	rs10475382	7562262	G	A
5	rs10475383	7562270	C	A
5	rs181140171	7562279	A	C
5	rs539287736	7562610	G	A
5	rs13163862	7562720	A	G
5	rs182166341	7562955	A	C
5	rs10045340	7562966	C	A
5	rs565076452	7562990	A	C
5	rs547553226	7563002	G	A
5	rs4331864	7563069	T	A
5	rs565973517	7563140	C	T
5	rs574578322	7563277	T	G
5	rs4451024	7563335	C	G
5	rs4521443	7563352	G	A
5	rs560997719	7563483	T	A
5	rs7717535	7563591	T	C
5	rs547926968	7563598	C	T
5	rs185749056	7563604	G	C
5	rs554758649	7563668	T	C
5	rs7716597	7563714	C	G
5	rs577206063	7563839	T	C
5	rs4524477	7563923	A	G
5	rs11134242	7564015	T	G
5	rs12186499	7564079	A	T
5	rs532040239	7564095	T	C
5	rs35597599	7564522	T	C
5	rs4702479	7564535	A	G
5	rs545466657	7564682	C	T
5	rs144721026	7564812	G	C
5	rs4530734	7565152	T	G
5	rs547641334	7565157	A	G
5	rs142759628	7565199	T	C
5	rs141377752	7565392	T	C
5	rs77960843	7565393	A	G
5	rs11739618	7565466	C	A
5	rs547165044	7565495	T	C
5	rs73048114	7565624	T	C
5	rs146859045	7565693	T	A
5	rs181290329	7565703	G	A
5	rs4532331	7565773	G	A
5	rs75662802	7566084	A	T
5	rs73048116	7566111	T	C
5	rs62342974	7566173	A	G
5	rs76018663	7566200	A	G
5	rs537424621	7566314	G	A
5	rs534926020	7566358	G	A
5	rs553257289	7566363	A	G
5	rs55928108	7566420	A	G
5	rs543146980	7566443	T	A
5	rs181853062	7566453	T	A
5	rs187320680	7566508	T	C
5	rs116066966	7566642	T	C
5	rs557811955	7566734	G	A
5	rs554493942	7566874	C	A
5	rs11134243	7566985	G	A
5	rs10039905	7566988	G	A
5	rs56771235	7567553	C	T
5	rs537458804	7567569	C	T
5	rs7734478	7567760	A	T
5	rs111407669	7567771	G	A
5	rs182552716	7568142	A	T
5	rs150855051	7568305	A	C
5	rs11957111	7568405	G	C
5	rs191711071	7568594	T	G
5	rs34818287	7568596	A	G
5	rs73048123	7568908	C	G
5	rs10780105	7568967	T	C
5	rs75791166	7569002	T	A
5	rs115185537	7569108	G	A
5	rs556217193	7569217	T	A
5	rs4404651	7569431	C	G
5	rs72709196	7569442	T	C
5	rs184735513	7569522	G	A
5	rs186828720	7569532	A	G
5	rs552415206	7569556	G	A
5	rs577261143	7569682	G	A
5	rs140148182	7569858	A	G
5	rs13173207	7569871	G	A
5	rs150323171	7570155	G	A
5	rs559598255	7570163	T	A
5	rs558918516	7570245	G	A
5	rs184954128	7570264	A	C
5	rs548944602	7570499	G	T
5	rs189750571	7570581	A	G
5	rs528801697	7570684	G	A
5	rs113569279	7570751	A	T
5	rs562315366	7570773	C	A
5	rs533398685	7570925	T	G
5	rs73048130	7571105	T	C
5	rs11950167	7571172	C	T
5	rs576543057	7571267	T	C
5	rs77211816	7571305	T	C
5	rs9313199	7571330	A	G
5	rs60427768	7571334	T	C
5	rs562240220	7571338	G	A
5	rs575820978	7571360	T	A
5	rs10866584	7571456	A	G
5	rs73048136	7571694	C	G
5	rs73048137	7571857	A	G
5	rs67562215	7571893	T	C
5	rs556058829	7571934	G	A
5	rs544873325	7571967	A	C
5	rs564679054	7571968	T	A
5	rs529324273	7572128	T	C
5	rs28767478	7572215	G	C
5	rs546702624	7572411	G	A
5	rs10059364	7572464	T	G
5	rs141912440	7572502	G	T
5	rs146086666	7572657	G	A
5	rs73048141	7573053	T	C
5	rs6898553	7573186	A	G
5	rs139738609	7573319	A	G
5	rs115064505	7573405	T	C
5	rs146614751	7573498	T	G
5	rs187473815	7573674	G	A
5	rs12517278	7573711	C	T
5	rs200724669	7573717	C	T
5	rs113664928	7573787	T	C
5	rs534717552	7573805	T	C
5	rs184558917	7573882	G	A
5	rs34930574	7573966	A	G
5	rs556272900	7573979	T	C
5	rs113080771	7574120	A	G
5	rs13157372	7574260	G	A
5	rs4431315	7574326	G	A
5	rs12517386	7574367	G	A
5	rs549982856	7574381	G	A
5	rs184805310	7574607	C	A
5	rs562685326	7574732	C	T
5	rs35775745	7575210	T	C
5	rs7714227	7575397	A	G
5	rs7701119	7575405	T	C
5	rs79564677	7575460	C	T
5	rs190829143	7575700	C	T
5	rs6875695	7575713	C	T
5	rs532633661	7575738	A	G
5	rs4428380	7575818	C	T
5	rs574129627	7576258	A	G
5	rs150373031	7576397	C	G
5	rs559940799	7576414	T	G
5	rs59172989	7576475	A	G
5	rs186535162	7576516	T	C
5	rs191085916	7576556	G	A
5	rs183734474	7576621	C	T
5	rs77778225	7576975	C	A
5	rs556550585	7577050	G	T
5	rs73048150	7577097	T	C
5	rs149079370	7577310	G	A
5	rs192168175	7577701	T	C
5	rs138849418	7577796	G	A
5	rs79648656	7577827	A	C
5	rs567171549	7577845	A	C
5	rs141968782	7577928	A	G
5	rs11741044	7577998	A	C
5	rs73048153	7578039	T	C
5	rs11744004	7578066	A	G
5	rs142029764	7578210	T	C
5	rs62342978	7578301	T	A
5	rs4541631	7578342	T	C
5	rs552696323	7578401	G	C
5	rs192240246	7578585	C	A
5	rs4475236	7578674	T	A
5	rs560327685	7578807	C	G
5	rs150689169	7578859	A	G
5	rs532894147	7579068	A	G
5	rs7723632	7579104	C	A
5	rs7707146	7579296	G	C
5	rs7708323	7579323	C	T
5	rs7731831	7579326	T	A
5	rs7727917	7579431	A	C
5	rs59090530	7579509	C	T
5	rs12655302	7579838	T	C
5	rs187276985	7579928	C	A
5	rs57868897	7579989	A	G
5	rs62342980	7580097	A	G
5	rs140351025	7580205	A	G
5	rs144299639	7580334	C	A
5	rs571921334	7580680	T	A
5	rs567481887	7580717	T	C
5	rs77210871	7580861	G	A
5	rs62342981	7580871	G	A
5	rs35757031	7580903	A	G
5	rs75859634	7580949	C	T
5	rs13186833	7581029	A	T
5	rs542769994	7581081	G	A
5	rs148819314	7581158	G	C
5	rs10063966	7581235	A	G
5	rs12656409	7581381	C	T
5	rs12657838	7581387	A	G
5	rs10065609	7581389	G	A
5	rs565925258	7581507	T	C
5	rs564937605	7581875	G	A
5	rs10462843	7581900	T	C
5	rs112560558	7581938	A	G
5	rs7443591	7581983	T	C
5	rs73048164	7582094	A	G
5	rs138869307	7582197	T	A
5	rs534692854	7582251	A	G
5	rs567585555	7582417	C	G
5	rs188606524	7582419	C	G
5	rs73048165	7582526	T	C
5	rs552671216	7582883	G	A
5	rs181127613	7582982	A	C
5	rs12519539	7583156	G	A
5	rs4131193	7583327	A	G
5	rs76539169	7583537	A	T
5	rs10070238	7583939	A	G
5	rs11134244	7584031	T	A
5	rs10070344	7584098	A	T
5	rs147522360	7584169	G	A
5	rs75504583	7584201	T	C
5	rs182521527	7584219	T	A
5	rs573474956	7584349	G	A
5	rs542372771	7584362	A	G
5	rs72709199	7584367	C	T
5	rs6895338	7584470	G	A
5	rs11957387	7584599	T	A
5	rs73048171	7584635	T	A
5	rs537100973	7584775	G	T
5	rs186546241	7584808	A	T
5	rs539794256	7584809	A	G
5	rs542460546	7584938	C	T
5	rs62342983	7584958	G	A
5	rs139050657	7584997	T	C
5	rs78768477	7585121	C	T
5	rs547982947	7585154	T	A
5	rs62342984	7585198	T	C
5	rs187421387	7585237	G	T
5	rs149869792	7585249	A	G
5	rs570384606	7585280	T	C
5	rs536110938	7585412	G	A
5	rs111403726	7585552	C	G
5	rs145103988	7586016	T	C
5	rs77150047	7586017	A	G
5	rs566434467	7586182	C	T
5	rs549676365	7586205	T	A
5	rs143483945	7586325	A	G
5	rs75685682	7586415	G	A
5	rs140333045	7586526	T	C
5	rs73048174	7586563	G	A
5	rs538802373	7586579	C	A
5	rs35525378	7586619	A	G
5	rs546709818	7586627	G	T
5	rs11959891	7586641	G	T
5	rs192780598	7586717	A	G
5	rs571736331	7586791	G	A
5	rs73048176	7586865	A	G
5	rs150180600	7586875	T	C
5	rs183845567	7586876	A	G
5	rs55955890	7586930	G	A
5	rs73739854	7587006	A	C
5	rs560303012	7587009	T	A
5	rs115029257	7587077	A	T
5	rs116689833	7587078	G	T
5	rs75391102	7587079	A	T
5	rs73739855	7587102	C	G
5	rs181710010	7587467	G	A
5	rs187617938	7587530	T	A
5	rs543079474	7587608	A	C
5	rs76650362	7587881	A	G
5	rs6555477	7587939	A	G
5	rs543599507	7588046	C	T
5	rs565282325	7588333	G	A
5	rs540701864	7588674	T	C
5	rs189565850	7588838	A	G
5	rs138496081	7588929	T	G
5	rs73048181	7589309	C	A
5	rs66623206	7589347	T	A
5	rs567473088	7589429	G	T
5	rs538403170	7589571	G	A
5	rs60473132	7589727	G	A
5	rs143960704	7589782	T	C
5	rs575040800	7589827	G	A
5	rs557317746	7589870	A	G
5	rs2115267	7589945	G	A
5	rs192000774	7589980	G	A
5	rs75162508	7590032	T	C
5	rs73048185	7590107	T	C
5	rs79805135	7590142	A	G
5	rs188515879	7590371	A	G
5	rs75513125	7590490	T	C
5	rs559111218	7590501	C	T
5	rs528218938	7590502	C	T
5	rs183207948	7590975	G	A
5	rs2059857	7591193	T	C
5	rs186824806	7591243	T	C
5	rs75104099	7591244	C	A
5	rs139808273	7591271	A	G
5	rs545688636	7591511	C	A
5	rs2059856	7591551	T	C
5	rs184334098	7591859	G	A
5	rs115333661	7591902	G	C
5	rs75844662	7592211	T	C
5	rs192847689	7592212	A	G
5	rs59338954	7592226	C	G
5	rs73048191	7592639	A	T
5	rs72710460	7592712	T	A
5	rs186232358	7592740	T	G
5	rs573101552	7592754	A	G
5	rs188348069	7592910	G	A
5	rs145248727	7593061	A	G
5	rs72710461	7593213	A	G
5	rs116637466	7593810	G	C
5	rs577824784	7593879	T	C
5	rs2388875	7593892	A	G
5	rs79175962	7593910	G	C
5	rs78089891	7594461	C	G
5	rs138517516	7594470	A	G
5	rs187877112	7594516	G	A
5	rs536334963	7595183	T	A
5	rs563241886	7595394	T	C
5	rs13166852	7595762	C	T
5	rs73739862	7595785	A	G
5	rs12659045	7596003	C	G
5	rs554912850	7596132	G	T
5	rs546225443	7596389	T	C
5	rs529916315	7596397	G	C
5	rs184720257	7596505	G	A
5	rs186035629	7597035	A	C
5	rs77869872	7597272	T	C
5	rs10078442	7597274	C	T
5	rs189258832	7597361	A	G
5	rs78702196	7597443	G	C
5	rs150573262	7597561	A	T
5	rs563172598	7597579	G	A
5	rs7380943	7597740	T	C
5	rs531259938	7597782	T	C
5	rs540061164	7597885	A	G
5	rs147895476	7597968	T	C
5	rs555781770	7597976	C	T
5	rs181525478	7598058	T	A
5	rs74324605	7598312	T	C
5	rs186537307	7598325	T	C
5	rs72710462	7598332	A	G
5	rs191122025	7598372	T	G
5	rs116511175	7598500	G	A
5	rs545773921	7598544	T	C
5	rs149231693	7598647	C	T
5	rs187625737	7598689	A	G
5	rs190994570	7598736	T	A
5	rs183224385	7599223	T	C
5	rs143390611	7599357	T	C
5	rs192242918	7599763	G	A
5	rs138564968	7599916	A	G
5	rs547722386	7600035	G	A
5	rs10036236	7600516	G	A
5	rs192497985	7600734	C	T
5	rs533879690	7601109	G	T
5	rs180879742	7601114	A	G
5	rs184887230	7601136	C	T
5	rs147485383	7601415	G	A
5	rs190479774	7601456	A	T
5	rs72710463	7601529	T	C
5	rs80251768	7601720	G	A
5	rs139929329	7601892	T	C
5	rs149859298	7602001	T	C
5	rs145851454	7602031	G	A
5	rs77425387	7602085	C	T
5	rs79426004	7602212	C	G
5	rs115539962	7602275	C	A
5	rs145754462	7602281	T	G
5	rs554826878	7602292	G	A
5	rs919322	7602313	T	A
5	rs182777195	7602438	T	C
5	rs10059438	7602706	C	T
5	rs138409376	7602759	A	G
5	rs140310000	7602935	C	T
5	rs182369310	7603116	G	A
5	rs187398026	7603119	T	G
5	rs529557830	7603152	T	C
5	rs970323	7603256	G	A
5	rs569603826	7603356	G	A
5	rs970324	7603530	G	C
5	rs10041139	7603586	A	G
5	rs138622332	7603821	A	G
5	rs72710464	7603832	A	C
5	rs566296039	7604018	T	C
5	rs111516415	7604958	T	G
5	rs11747086	7606003	A	G
5	rs535461431	7606281	A	G
5	rs555303205	7606289	T	A
5	rs576977640	7606502	A	G
5	rs184534390	7606508	A	G
5	rs577538268	7606815	G	A
5	rs184140445	7606886	G	T
5	rs10068148	7606950	G	T
5	rs568892576	7606958	T	A
5	rs544929712	7607019	C	T
5	rs187364686	7607054	T	C
5	rs17828201	7607274	T	C
5	rs10079315	7607465	T	C
5	rs76563635	7607557	G	A
5	rs575381934	7607666	A	G
5	rs76153453	7607811	G	A
5	rs12152969	7607936	A	G
5	rs189550792	7607945	T	G
5	rs80003961	7608287	A	G
5	rs151328881	7608372	A	G
5	rs576509019	7608552	T	G
5	rs113603890	7608675	T	C
5	rs574024165	7609056	G	A
5	rs146617010	7609096	A	C
5	rs60732785	7609367	T	C
5	rs73050116	7609573	C	T
5	rs72710465	7609657	G	A
5	rs73050118	7609670	T	C
5	rs193257465	7609768	G	A
5	rs16878811	7609916	A	G
5	rs191415865	7609922	A	G
5	rs188627390	7610243	A	G
5	rs13359653	7610292	A	G
5	rs538940871	7610667	T	G
5	rs574201241	7611009	G	A
5	rs143002145	7611303	A	T
5	rs549776940	7611314	T	G
5	rs563081084	7611522	A	G
5	rs533408539	7611740	C	T
5	rs532012501	7612292	G	A
5	rs1991499	7612300	A	G
5	rs115580243	7612410	G	A
5	rs138141911	7612577	A	G
5	rs113602444	7612810	A	G
5	rs188328007	7612851	T	C
5	rs551120044	7612998	A	G
5	rs538484625	7613046	A	G
5	rs147276885	7613123	T	C
5	rs12520056	7613152	A	T
5	rs4640758	7613236	A	G
5	rs4990317	7613273	T	A
5	rs570638685	7613439	A	C
5	rs191547555	7613652	A	T
5	rs183557171	7613666	G	A
5	rs569228019	7613834	G	C
5	rs1864089	7614027	G	A
5	rs77335563	7614036	G	A
5	rs144537117	7614224	G	A
5	rs146627764	7614321	C	T
5	rs192924076	7614503	G	A
5	rs564567321	7614631	A	G
5	rs140136341	7615075	A	G
5	rs531251554	7615227	G	A
5	rs16878822	7615460	G	C
5	rs4702480	7615497	C	T
5	rs190387710	7615510	G	C
5	rs536886944	7615780	T	C
5	rs541408195	7616075	A	G
5	rs567647352	7616766	G	T
5	rs181767991	7616768	A	T
5	rs547292950	7617101	C	T
5	rs1946468	7617232	A	G
5	rs2388916	7617591	G	T
5	rs79437913	7617594	T	G
5	rs1946467	7617771	A	G
5	rs143640496	7618363	T	G
5	rs552848160	7618390	G	T
5	rs17828481	7618592	G	A
5	rs72710468	7618628	G	A
5	rs10058810	7618656	G	A
5	rs142725743	7618918	G	A
5	rs6860515	7619082	C	G
5	rs10060793	7619398	G	A
5	rs77725007	7620079	C	A
5	rs564866664	7620108	G	A
5	rs10061232	7620110	C	A
5	rs192232634	7620474	C	T
5	rs575816944	7620663	T	C
5	rs116326992	7621158	G	C
5	rs141143762	7621242	A	G
5	rs549617959	7621289	A	C
5	rs572802399	7621488	A	T
5	rs115755981	7621574	A	G
5	rs564334200	7621703	G	A
5	rs147642421	7621709	C	T
5	rs116810854	7621742	T	C
5	rs11744556	7622217	G	A
5	rs6882859	7622778	C	G
5	rs190488061	7622799	T	C
5	rs138276821	7622888	G	C
5	rs1019779	7623228	G	A
5	rs13356658	7623233	T	C
5	rs138808979	7623400	A	T
5	rs1019780	7623574	G	A
5	rs16878840	7624116	T	C
5	rs531282766	7624439	G	C
5	rs73050141	7624849	A	G
5	rs73050142	7624883	A	T
5	rs114406681	7624914	G	A
5	rs62342987	7624987	A	G
5	rs192084049	7625043	T	C
5	rs151212182	7625061	G	A
5	rs550440348	7625109	G	C
5	rs80207212	7625181	G	A
5	rs185804609	7625436	C	A
5	rs575854112	7625667	G	A
5	rs73050144	7625784	G	C
5	rs1428530	7625795	T	C
5	rs73050146	7625873	G	C
5	rs529616191	7625903	A	G
5	rs72710470	7625918	C	T
5	rs528581571	7625999	C	T
5	rs16878848	7626508	A	G
5	rs546466412	7626675	G	C
5	rs115707343	7626920	T	C
5	rs534487767	7626928	T	C
5	rs140913599	7626963	A	G
5	rs73050149	7626965	A	G
5	rs75140318	7627083	T	C
5	rs1541821	7627189	T	C
5	rs529782649	7627216	T	C
5	rs78277363	7627242	G	A
5	rs79884480	7627326	A	G
5	rs17232317	7627372	C	A
5	rs190446119	7628030	A	T
5	rs28521081	7628070	A	G
5	rs142681052	7628149	C	T
5	rs72710472	7628240	A	C
5	rs16878851	7628241	A	C
5	rs56905198	7628552	C	G
5	rs561935020	7628593	C	T
5	rs189553226	7628674	C	A
5	rs146496024	7628800	T	C
5	rs557925864	7628936	T	A
5	rs554190949	7629114	T	C
5	rs1035905	7629191	A	G
5	rs10063026	7629346	T	C
5	rs546403348	7629349	T	C
5	rs138146986	7629416	A	G
5	rs2914290	7629756	T	C
5	rs556589656	7629763	G	A
5	rs76448889	7629795	C	T
5	rs2973333	7629973	T	G
5	rs148625663	7630193	A	G
5	rs563364097	7630252	A	G
5	rs530773669	7630552	G	T
5	rs75520901	7630644	G	T
5	rs143333270	7631199	T	C
5	rs115474251	7631305	C	G
5	rs558904778	7631350	A	T
5	rs571489254	7631437	C	T
5	rs534101597	7631449	A	C
5	rs116041301	7631476	A	G
5	rs575729078	7631526	G	T
5	rs79605032	7631588	A	C
5	rs190051658	7631884	C	T
5	rs11134249	7632035	A	G
5	rs7706191	7632077	T	C
5	rs146908055	7632286	A	G
5	rs75088409	7632479	A	G
5	rs567263280	7632726	C	T
5	rs2914291	7632935	T	C
5	rs149280190	7632947	T	C
5	rs544129037	7633036	T	C
5	rs191280057	7633077	A	C
5	rs534714893	7633455	C	A
5	rs568082851	7633474	A	G
5	rs1971095	7633557	G	A
5	rs62342988	7633758	C	G
5	rs532298966	7633876	T	C
5	rs186675059	7634209	T	G
5	rs1544938	7634232	C	G
5	rs192709632	7634243	A	G
5	rs76671719	7634265	T	G
5	rs184718770	7634301	G	A
5	rs188535978	7634511	T	C
5	rs10073795	7634665	T	C
5	rs184821664	7634801	C	T
5	rs143483900	7634934	T	A
5	rs117345636	7634937	A	G
5	rs575390428	7635017	A	G
5	rs181796417	7635137	A	G
5	rs191691606	7635754	G	A
5	rs185951806	7635803	A	C
5	rs150782854	7635943	A	G
5	rs533035299	7635967	G	T
5	rs57455470	7636010	T	C
5	rs1820739	7636180	A	G
5	rs1366416	7636599	T	C
5	rs114066579	7636678	C	G
5	rs2892635	7636756	T	A
5	rs183212970	7636956	A	G
5	rs10037218	7637147	T	A
5	rs10037241	7637221	G	A
5	rs144568800	7637404	A	G
5	rs147875829	7637494	A	G
5	rs2914293	7637974	A	T
5	rs16878871	7637989	C	T
5	rs576021358	7638049	C	G
5	rs2914294	7638234	C	A
5	rs78048371	7638806	T	C
5	rs555265147	7638966	G	A
5	rs142355926	7639020	A	G
5	rs192546341	7639141	C	T
5	rs138525126	7639275	A	G
5	rs76504933	7639549	A	G
5	rs74642154	7639698	G	A
5	rs184903011	7639874	G	A
5	rs1428529	7639949	C	A
5	rs16878874	7639991	T	C
5	rs189898914	7640015	C	T
5	rs10052711	7640060	C	T
5	rs568009792	7640067	A	T
5	rs144590639	7640167	A	C
5	rs148458945	7640225	A	T
5	rs567986255	7640368	A	G
5	rs140863304	7640736	C	T
5	rs559594483	7640889	C	T
5	rs190123839	7640954	T	C
5	rs7726187	7641245	G	C
5	rs16878877	7641275	G	A
5	rs16878880	7641428	G	T
5	rs546143491	7641476	T	A
5	rs561680316	7641823	T	C
5	rs2018337	7641864	C	T
5	rs2892634	7641963	G	T
5	rs569314200	7642120	A	G
5	rs55992716	7642218	T	C
5	rs2973329	7642263	T	A
5	rs2892633	7642449	A	C
5	rs115284149	7642721	T	C
5	rs2388914	7642944	G	A
5	rs184551917	7642990	A	T
5	rs188978960	7643274	G	A
5	rs575430288	7643612	T	A
5	rs539898540	7643743	C	A
5	rs78604794	7643838	A	G
5	rs72710478	7644224	G	C
5	rs149535073	7644456	T	G
5	rs577372393	7644566	T	C
5	rs10053835	7644804	T	C
5	rs189253773	7644957	T	C
5	rs140489513	7645032	A	G
5	rs533725639	7645107	A	C
5	rs16900542	7645108	T	A
5	rs11742896	7645177	G	A
5	rs139889187	7645374	T	A
5	rs12520264	7645474	A	G
5	rs12515361	7645951	A	C
5	rs142755561	7646073	T	C
5	rs190725020	7646127	A	G
5	rs16878887	7646225	A	T
5	rs554865665	7646248	C	T
5	rs140037845	7646384	C	G
5	rs7700862	7646404	G	A
5	rs17829094	7646604	T	G
5	rs538675231	7646835	C	T
5	rs17829118	7646892	T	C
5	rs537189858	7647001	T	C
5	rs527282435	7647114	G	A
5	rs17232886	7647158	G	T
5	rs116483425	7647465	T	C
5	rs148824205	7647501	T	C
5	rs1428528	7647684	C	T
5	rs17232955	7647733	A	G
5	rs574682380	7647869	G	C
5	rs16878896	7648028	T	C
5	rs567922937	7648037	C	T
5	rs141805354	7648206	T	C
5	rs543754458	7648245	G	A
5	rs190622080	7648351	A	T
5	rs75815548	7648512	C	G
5	rs150161167	7648841	A	T
5	rs138849875	7648852	G	A
5	rs114211379	7649435	G	A
5	rs1560172	7649473	C	T
5	rs732433	7649553	C	T
5	rs563695340	7649566	C	A
5	rs183668254	7649716	C	T
5	rs4702484	7649860	T	C
5	rs2388913	7649961	C	T
5	rs535274282	7650010	C	A
5	rs744707	7650448	A	G
5	rs142473197	7650598	T	C
5	rs551880452	7650636	C	G
5	rs549714808	7650841	C	A
5	rs538444198	7650950	A	G
5	rs574262674	7651155	C	G
5	rs531910849	7651223	A	C
5	rs182568909	7651464	T	C
5	rs2002579	7651478	A	C
5	rs555763099	7651621	T	C
5	rs2388912	7651678	T	C
5	rs140234839	7651694	T	C
5	rs114456559	7651905	G	T
5	rs115654124	7651948	A	G
5	rs369843686	7652001	T	C
5	rs533671722	7652018	T	C
5	rs553796669	7652049	G	A
5	rs567187014	7652062	T	C
5	rs117421474	7652104	T	C
5	rs539290353	7652201	G	C
5	rs2973322	7652518	G	A
5	rs182776374	7652588	G	A
5	rs16878916	7652629	T	C
5	rs75893395	7652696	T	C
5	rs2914295	7652834	C	T
5	rs10043937	7652973	C	G
5	rs559276110	7652985	C	T
5	rs149025323	7653219	T	C
5	rs2973321	7653371	T	C
5	rs35613032	7653534	T	C
5	rs569700846	7653685	C	A
5	rs189984261	7653902	C	T
5	rs568534454	7653915	C	T
5	rs558621509	7654123	G	A
5	rs76299151	7654403	C	G
5	rs541349580	7654420	G	C
5	rs146133240	7654454	T	C
5	rs192864617	7654455	A	G
5	rs148764441	7654531	C	A
5	rs181784174	7654717	A	G
5	rs562043321	7654727	A	T
5	rs74553180	7654735	T	C
5	rs16878923	7655065	G	A
5	rs144153347	7655342	A	G
5	rs564370561	7655554	T	C
5	rs183624545	7655578	T	C
5	rs147006143	7655656	A	C
5	rs77049196	7655692	A	G
5	rs78732000	7655698	T	C
5	rs72710480	7655713	T	C
5	rs72710481	7655810	T	C
5	rs561371601	7655856	C	A
5	rs576033296	7655959	G	C
5	rs564435693	7656043	A	C
5	rs2973320	7656083	G	A
5	rs540478225	7656094	A	G
5	rs549464008	7656260	T	C
5	rs569309047	7656261	A	G
5	rs191989183	7656294	G	A
5	rs181675849	7656321	T	C
5	rs547634502	7656380	A	T
5	rs185984188	7656402	A	G
5	rs72710482	7657161	C	T
5	rs184421129	7657396	A	G
5	rs543789894	7657473	A	G
5	rs2914296	7657537	G	A
5	rs116254743	7657792	T	C
5	rs1366415	7657869	G	C
5	rs2973319	7657882	G	A
5	rs34174593	7657967	A	G
5	rs545208758	7657981	G	C
5	rs80264473	7658061	A	G
5	rs72710484	7658223	C	A
5	rs571310824	7658307	T	C
5	rs877546	7658318	A	G
5	rs184676728	7658335	T	C
5	rs541086103	7658475	G	A
5	rs7444111	7658546	A	G
5	rs112678440	7658548	G	A
5	rs554557988	7658550	G	A
5	rs877887	7658870	A	G
5	rs72710485	7659039	T	C
5	rs877886	7659279	T	C
5	rs190593654	7659387	G	A
5	rs139433776	7659533	G	A
5	rs17829506	7659752	G	A
5	rs2195396	7659781	T	C
5	rs187518195	7660241	G	A
5	rs531990077	7660410	G	A
5	rs75053571	7660448	C	T
5	rs77187400	7660458	T	C
5	rs529751340	7660942	T	G
5	rs13189711	7660946	A	G
5	rs75099784	7661027	T	A
5	rs189294038	7661070	G	A
5	rs111261423	7661077	T	C
5	rs191911624	7661118	C	T
5	rs2973317	7661250	A	G
5	rs568304285	7661554	A	G
5	rs113138281	7661589	G	A
5	rs576873732	7661606	G	A
5	rs181542869	7661738	C	G
5	rs529298102	7661861	T	A
5	rs2973334	7662561	T	A
5	rs529360626	7662618	G	C
5	rs186000774	7662701	A	G
5	rs191000100	7662796	A	G
5	rs546334875	7662867	C	T
5	rs78451854	7662978	A	G
5	rs115290369	7663038	A	G
5	rs727432	7663078	T	G
5	rs540834499	7663109	C	T
5	rs6874171	7663371	G	C
5	rs566305132	7663535	A	C
5	rs193107566	7663542	T	C
5	rs2195395	7663666	C	T
5	rs115335337	7663976	A	T
5	rs77785004	7664331	A	G
5	rs4143882	7664364	A	G
5	rs4289537	7664530	T	C
5	rs558941363	7664615	A	T
5	rs540178188	7664675	T	G
5	rs890969	7665023	A	C
5	rs184946490	7665348	T	C
5	rs190192148	7665394	T	C
5	rs79204109	7665490	T	A
5	rs531389341	7665522	T	C
5	rs6886921	7665539	T	C
5	rs181054246	7665571	G	C
5	rs2973331	7665637	C	T
5	rs186937749	7665907	A	G
5	rs574472037	7665971	G	A
5	rs539269850	7665990	C	A
5	rs557498607	7666020	T	C
5	rs572185915	7666021	A	G
5	rs200722405	7666097	G	A
5	rs190887642	7666100	T	C
5	rs182362017	7666102	T	C
5	rs2914297	7666106	C	T
5	rs373632983	7666112	T	C
5	rs186597933	7666153	G	A
5	rs6868541	7666158	G	A
5	rs11742402	7666167	A	G
5	rs563261450	7666173	A	G
5	rs528701912	7666174	C	A
5	rs548321924	7666186	T	C
5	rs2914298	7666193	T	C
5	rs370160493	7666194	A	G
5	rs528689922	7666198	A	G
5	rs547366200	7666217	T	C
5	rs200820550	7666247	G	A
5	rs11953138	7666275	G	A
5	rs111595755	7666483	G	A
5	rs566369928	7666594	A	G
5	rs181794151	7666602	T	C
5	rs188116247	7666628	A	G
5	rs575777229	7666632	T	C
5	rs181455250	7666665	A	G
5	rs7445043	7666786	A	G
5	rs113039453	7666968	A	G
5	rs10462643	7667153	C	T
5	rs149440528	7667271	G	A
5	rs2973330	7667353	T	C
5	rs10462644	7667363	T	A
5	rs138493983	7667551	G	A
5	rs78494742	7667809	C	T
5	rs543016238	7667914	T	A
5	rs115295747	7667930	A	G
5	rs9654458	7668026	C	T
5	rs10070814	7668324	T	C
5	rs114903278	7668729	T	A
5	rs191039038	7669023	A	G
5	rs2914300	7669054	T	C
5	rs371323259	7669090	G	A
5	rs73035903	7669382	A	G
5	rs540117545	7669603	C	T
5	rs113894723	7669729	A	T
5	rs139313456	7669762	A	G
5	rs144072377	7669817	T	C
5	rs9313201	7670400	C	T
5	rs13176092	7670439	A	G
5	rs562669826	7670489	C	T
5	rs550360635	7670875	T	C
5	rs79487026	7670876	A	G
5	rs554909673	7670895	C	T
5	rs576288268	7670992	G	A
5	rs75637455	7671101	T	G
5	rs188205984	7671118	C	T
5	rs563582953	7671192	C	T
5	rs77218593	7671245	C	T
5	rs536186785	7671546	T	C
5	rs2914301	7671849	C	T
5	rs554304283	7671856	C	G
5	rs142543238	7672138	G	C
5	rs530930521	7672283	C	A
5	rs13187076	7672535	G	A
5	rs142162679	7672691	T	C
5	rs112694570	7672738	A	G
5	rs1560171	7672776	C	T
5	rs149490810	7672860	C	T
5	rs1560170	7673024	C	T
5	rs62343014	7673065	C	G
5	rs143933340	7673133	C	T
5	rs1560169	7673140	T	C
5	rs189045257	7673408	T	C
5	rs7727412	7673978	C	T
5	rs539047984	7673998	T	C
5	rs6555480	7674087	G	C
5	rs146010307	7674142	A	G
5	rs139558687	7674151	T	C
5	rs578115263	7674260	A	G
5	rs561960924	7674344	T	C
5	rs532828572	7674468	T	A
5	rs142749670	7674494	T	C
5	rs28469211	7674538	T	C
5	rs2914304	7674649	A	G
5	rs2914305	7674790	C	G
5	rs2914306	7674946	A	G
5	rs73035912	7674962	A	G
5	rs146897427	7674997	A	G
5	rs55857408	7675035	A	G
5	rs534345166	7675070	T	C
5	rs191434380	7675084	C	T
5	rs7708360	7675135	A	G
5	rs2914307	7675209	C	T
5	rs6555481	7675334	C	T
5	rs35739110	7675365	G	A
5	rs6894228	7675431	G	A
5	rs567666891	7675667	A	G
5	rs78646778	7675671	A	G
5	rs1529474	7675709	G	A
5	rs9885409	7675722	A	G
5	rs116230144	7675744	A	G
5	rs111287782	7676010	A	G
5	rs59715591	7676049	T	C
5	rs2059858	7676061	C	T
5	rs56299891	7676089	G	C
5	rs79066570	7676162	T	A
5	rs549851962	7676331	C	T
5	rs74958839	7676640	A	T
5	rs193040943	7677118	A	G
5	rs113325685	7677143	A	G
5	rs2914308	7677156	A	G
5	rs184480580	7677283	T	C
5	rs77550493	7677417	C	A
5	rs571997221	7677421	G	A
5	rs192987726	7677755	G	A
5	rs148981461	7677811	A	C
5	rs967243	7677986	T	C
5	rs111891669	7677994	T	C
5	rs1366413	7678293	C	G
5	rs189189196	7678390	T	C
5	rs78433415	7678391	A	G
5	rs117346661	7678516	G	A
5	rs142317609	7678638	G	T
5	rs144895128	7678647	G	A
5	rs1366412	7678669	C	A
5	rs10058817	7678855	T	A
5	rs181551685	7678866	A	C
5	rs76426279	7678937	A	G
5	rs115871435	7678973	A	C
5	rs7721734	7678984	G	A
5	rs75305678	7679028	T	C
5	rs6555482	7679101	G	A
5	rs185963683	7679201	C	T
5	rs12517472	7679308	G	T
5	rs571147359	7679378	A	G
5	rs190728441	7679404	A	G
5	rs7706710	7679414	T	C
5	rs532471367	7679549	G	T
5	rs561465620	7679648	C	G
5	rs71604185	7680003	C	T
5	rs185400243	7680106	C	T
5	rs147262344	7680225	G	A
5	rs530551729	7680289	A	T
5	rs189969018	7680333	T	G
5	rs546534677	7680364	C	T
5	rs10462844	7680399	C	T
5	rs533956734	7680839	A	G
5	rs13357600	7681002	G	A
5	rs572832365	7681070	A	G
5	rs188181536	7681089	G	A
5	rs6555483	7681207	G	A
5	rs193260049	7681244	C	T
5	rs4702485	7681550	G	A
5	rs4702486	7681679	G	A
5	rs150057589	7681699	G	A
5	rs73047972	7681819	T	C
5	rs115505295	7681846	A	G
5	rs116306850	7681905	G	A
5	rs145367835	7681908	T	G
5	rs114309421	7681917	T	G
5	rs114919261	7682052	G	A
5	rs78618360	7682103	C	T
5	rs80181813	7682105	T	G
5	rs527820435	7682120	G	C
5	rs141335508	7682396	T	G
5	rs115935385	7682442	A	C
5	rs56003151	7682528	A	G
5	rs562447690	7682640	G	A
5	rs16878960	7682858	A	C
5	rs890970	7682909	C	T
5	rs537791616	7682919	A	G
5	rs875348	7683062	C	T
5	rs144631104	7683092	T	G
5	rs875347	7683114	A	G
5	rs140412845	7683310	T	G
5	rs552255113	7683365	T	C
5	rs150368219	7683384	C	G
5	rs747242	7683544	G	C
5	rs143584127	7683548	G	A
5	rs79670926	7683780	C	G
5	rs747243	7683784	A	G
5	rs2892609	7683983	A	C
5	rs734986	7684243	G	A
5	rs734985	7684313	C	G
5	rs545974300	7684508	A	C
5	rs1428531	7684683	A	G
5	rs6895268	7684775	A	C
5	rs6894073	7684832	A	G
5	rs10071594	7684911	G	A
5	rs150684276	7684933	G	A
5	rs1025296	7685079	G	A
5	rs574822094	7685169	T	C
5	rs117460965	7685197	G	A
5	rs77851938	7685340	C	G
5	rs1025297	7685402	C	A
5	rs542060932	7685480	G	A
5	rs191557460	7685498	A	C
5	rs535939187	7685522	A	G
5	rs148814137	7685589	T	C
5	rs184170898	7685680	G	A
5	rs1025298	7685776	C	A
5	rs188724366	7685808	A	G
5	rs112639343	7685872	A	G
5	rs1035907	7686007	A	T
5	rs182374241	7686332	G	A
5	rs6555484	7686338	T	C
5	rs186616524	7686436	A	T
5	rs191815756	7686485	C	G
5	rs11745551	7686502	T	C
5	rs112460649	7686586	A	G
5	rs2914310	7686874	T	G
5	rs138159980	7686918	C	T
5	rs2914311	7686920	G	T
5	rs190470122	7687030	A	G
5	rs552855043	7687181	G	T
5	rs142269308	7687448	T	C
5	rs146032670	7687630	T	C
5	rs58196482	7687671	G	A
5	rs529589316	7687688	T	C
5	rs531757655	7687783	G	T
5	rs112511922	7687909	G	C
5	rs16878974	7687939	G	T
5	rs73047978	7687991	G	A
5	rs60834942	7688165	T	C
5	rs79175776	7688171	G	A
5	rs191052151	7688281	G	A
5	rs11134250	7688378	A	T
5	rs112758472	7688384	T	G
5	rs2973327	7688525	T	C
5	rs568090629	7688563	A	G
5	rs553848439	7688887	A	G
5	rs2914288	7689132	A	C
5	rs1428526	7689267	T	C
5	rs72710495	7689285	T	C
5	rs531485064	7689377	T	C
5	rs534051759	7689409	A	C
5	rs541187875	7689687	A	C
5	rs80219598	7689728	T	C
5	rs12522737	7689746	A	G
5	rs187226106	7689782	G	A
5	rs146375406	7690146	T	G
5	rs7714830	7690201	G	A
5	rs1366414	7690296	G	A
5	rs74435270	7690324	T	C
5	rs191231003	7690438	C	A
5	rs560913615	7690573	G	C
5	rs529847426	7690629	A	G
5	rs2914289	7690754	C	T
5	rs139674628	7691056	A	G
5	rs79811295	7691067	A	G
5	rs557190076	7691122	C	A
5	rs567413274	7691179	A	G
5	rs13172699	7691211	G	A
5	rs13190078	7691242	A	G
5	rs151158234	7691381	A	G
5	rs16878987	7691571	G	A
5	rs116255814	7691596	A	G
5	rs573279570	7691626	G	C
5	rs4701789	7691703	G	C
5	rs561044742	7691744	T	C
5	rs186797891	7691792	T	G
5	rs2973325	7691852	G	T
5	rs568684945	7691957	G	A
5	rs550932482	7691988	A	G
5	rs114620446	7692089	A	G
5	rs2973324	7692102	C	G
5	rs574677744	7692144	A	G
5	rs10053728	7692337	C	G
5	rs116784840	7692375	A	G
5	rs182085184	7692408	A	T
5	rs533583707	7692498	G	A
5	rs77951709	7692532	C	A
5	rs4702487	7692643	A	C
5	rs59716650	7692801	T	C
5	rs532757043	7692966	A	G
5	rs148867767	7692989	A	G
5	rs182656113	7693003	T	A
5	rs544194606	7693065	T	C
5	rs143715315	7693133	C	T
5	rs4235581	7693152	T	A
5	rs73047979	7693186	T	G
5	rs78463079	7693220	G	A
5	rs4642335	7693310	G	A
5	rs560577413	7693692	T	C
5	rs13168744	7693785	T	C
5	rs548360958	7693816	C	G
5	rs183226053	7693831	T	C
5	rs533884695	7693832	A	G
5	rs566820886	7694108	G	A
5	rs72710498	7695044	G	T
5	rs569133391	7695228	T	C
5	rs6555486	7695442	C	T
5	rs184372796	7695631	A	T
5	rs189297977	7695659	T	C
5	rs73047981	7695669	G	A
5	rs111286347	7695731	T	G
5	rs147839766	7695764	T	A
5	rs11134251	7695845	A	C
5	rs192786032	7695919	A	G
5	rs184161358	7695981	A	G
5	rs11134252	7696028	T	C
5	rs576450975	7696433	G	A
5	rs560846018	7696924	T	C
5	rs149174687	7696935	G	A
5	rs182224927	7696998	A	C
5	rs534929182	7697145	C	T
5	rs191004328	7697202	A	G
5	rs4527570	7697229	T	A
5	rs13180398	7697284	C	A
5	rs4702488	7697327	A	G
5	rs4235582	7697385	C	T
5	rs183111282	7697502	T	C
5	rs141912913	7697588	A	G
5	rs555822707	7697937	T	C
5	rs528025642	7697969	G	C
5	rs113008535	7698012	A	G
5	rs148179050	7698095	C	T
5	rs60394679	7698282	T	C
5	rs77328744	7698513	C	T
5	rs4257743	7698551	T	C
5	rs7445160	7698806	T	C
5	rs112578223	7698822	A	G
5	rs368630634	7699056	T	G
5	rs561014488	7699091	A	G
5	rs534056583	7699121	T	C
5	rs192648417	7699156	A	G
5	rs187247084	7699720	C	G
5	rs74968550	7699805	G	A
5	rs144153283	7700003	C	G
5	rs578174036	7700069	C	T
5	rs77776497	7700243	G	A
5	rs55873407	7700538	G	C
5	rs535597102	7700823	C	T
5	rs148493702	7701035	G	A
5	rs142666700	7701214	A	T
5	rs13178528	7701234	A	C
5	rs190193903	7701379	C	T
5	rs10036787	7701462	T	A
5	rs150992184	7701614	G	A
5	rs6871397	7701624	G	A
5	rs112495535	7701680	C	T
5	rs6889938	7701692	A	G
5	rs556330021	7701713	T	C
5	rs115932388	7701730	G	C
5	rs185593401	7701855	G	A
5	rs12655009	7701969	A	G
5	rs113312230	7702145	T	C
5	rs12659288	7702167	C	T
5	rs62343024	7702254	T	C
5	rs12515674	7702309	T	A
5	rs112287742	7702330	A	C
5	rs538814302	7702342	C	T
5	rs180977724	7702381	A	G
5	rs541101519	7702439	T	C
5	rs55671651	7702448	T	C
5	rs12518023	7702490	G	C
5	rs527370783	7702688	T	G
5	rs181062896	7702850	G	A
5	rs191828195	7703062	A	G
5	rs10454955	7703167	T	C
5	rs544913381	7703329	G	A
5	rs112319824	7703366	T	C
5	rs191867322	7703540	A	T
5	rs182304919	7703638	T	A
5	rs568542356	7703646	T	G
5	rs537474582	7703708	G	C
5	rs13175574	7703927	A	G
5	rs112000269	7703930	A	G
5	rs560679391	7703990	A	G
5	rs543056349	7704040	G	A
5	rs375404861	7704111	G	T
5	rs148356586	7704150	G	C
5	rs4701790	7704187	T	C
5	rs4701791	7704264	A	G
5	rs76700334	7704316	C	G
5	rs111273263	7704319	T	C
5	rs6888514	7704583	G	A
5	rs6888687	7704680	C	A
5	rs531085347	7704714	T	C
5	rs118108899	7704824	G	C
5	rs181735443	7704852	T	G
5	rs11739425	7704859	T	C
5	rs369533361	7704860	A	G
5	rs139017138	7704928	C	T
5	rs112509454	7704946	C	A
5	rs181354768	7704947	T	C
5	rs191729770	7704969	C	T
5	rs112124162	7704971	G	A
5	rs77879003	7705132	A	G
5	rs552989950	7705294	G	A
5	rs114983229	7705416	C	T
5	rs575993569	7705424	T	C
5	rs116058752	7705441	A	G
5	rs72710499	7705560	A	G
5	rs186542546	7705699	T	C
5	rs561685905	7705733	A	G
5	rs530709562	7705743	C	T
5	rs62343025	7705781	C	A
5	rs10454928	7705889	A	G
5	rs11134253	7706053	A	G
5	rs11953785	7706179	G	A
5	rs140921073	7706192	A	G
5	rs138922608	7706329	T	C
5	rs77947213	7706350	C	T
5	rs141847148	7706628	G	A
5	rs574535301	7706751	G	C
5	rs138459626	7706754	T	C
5	rs114107837	7706833	C	T
5	rs35209447	7706902	T	C
5	rs72710500	7707022	A	C
5	rs188317287	7707144	T	C
5	rs10475386	7707145	G	A
5	rs549115658	7707151	T	C
5	rs10475387	7707178	T	C
5	rs144476278	7707252	G	A
5	rs192620473	7707276	G	A
5	rs530229761	7707454	T	C
5	rs183699215	7707493	T	C
5	rs10475388	7707494	A	G
5	rs141609460	7707644	T	C
5	rs188225318	7707694	C	T
5	rs200793395	7707896	A	G
5	rs34899441	7707918	T	C
5	rs114840601	7708007	C	T
5	rs539126288	7708054	T	C
5	rs184697615	7708464	A	G
5	rs566158742	7708734	G	C
5	rs35552375	7708842	C	G
5	rs142294251	7708952	T	A
5	rs563802457	7709152	G	T
5	rs10475389	7709181	A	G
5	rs576240306	7709409	A	G
5	rs538865010	7709430	T	C
5	rs375346510	7709565	T	C
5	rs191225141	7709791	T	G
5	rs568286110	7709883	C	T
5	rs73049805	7710082	A	C
5	rs114236066	7710125	T	C
5	rs541964417	7710242	A	G
5	rs150323631	7710358	A	T
5	rs570646556	7710371	T	C
5	rs9687082	7710565	C	T
5	rs187133017	7710688	A	G
5	rs13165303	7710958	T	C
5	rs568450973	7711251	C	A
5	rs540100388	7711324	G	C
5	rs191465681	7711348	A	C
5	rs4235584	7711624	T	C
5	rs146264540	7711844	G	T
5	rs80126195	7711901	T	C
5	rs530876570	7712067	G	A
5	rs6863294	7712142	G	T
5	rs577362197	7712349	A	G
5	rs540027296	7712367	T	G
5	rs73049811	7712408	G	A
5	rs13174121	7712483	C	G
5	rs6883085	7712521	T	C
5	rs116548832	7712522	A	G
5	rs529576921	7712593	G	A
5	rs6882240	7712665	A	G
5	rs7704763	7712700	A	G
5	rs183406557	7712905	C	T
5	rs187824130	7712953	C	T
5	rs540745005	7713023	G	T
5	rs539391295	7713265	G	T
5	rs570929261	7713276	G	A
5	rs557766601	7713433	A	G
5	rs147885448	7713468	A	G
5	rs113538897	7713529	T	C
5	rs368154082	7713531	T	C
5	rs540683922	7713615	G	A
5	rs73041781	7713738	T	C
5	rs553447801	7713941	T	A
5	rs4701792	7714232	A	T
5	rs577799639	7714454	C	T
5	rs72710501	7714605	T	C
5	rs546968250	7714788	C	G
5	rs78266585	7714899	A	C
5	rs79718418	7715229	G	C
5	rs140795902	7715303	A	G
5	rs546248082	7715924	C	T
5	rs569795546	7716041	G	C
5	rs144066866	7716433	G	A
5	rs528296614	7716563	A	G
5	rs530864723	7716615	T	C
5	rs75217054	7716680	G	T
5	rs148659963	7716854	C	G
5	rs181510584	7716910	T	C
5	rs62342465	7717008	G	A
5	rs6866444	7717025	G	C
5	rs77056625	7717130	A	G
5	rs374840499	7717229	T	C
5	rs147475545	7717250	G	A
5	rs6878196	7717396	C	T
5	rs7731801	7717662	G	A
5	rs574875684	7717956	A	G
5	rs545770383	7717957	A	G
5	rs74755120	7718001	A	G
5	rs114512237	7718176	C	T
5	rs4585409	7718442	C	T
5	rs557467364	7718455	T	G
5	rs143272888	7718727	A	G
5	rs547321179	7718769	C	T
5	rs11951389	7719157	G	A
5	rs140901196	7719462	C	A
5	rs571054141	7719464	G	A
5	rs80200361	7719732	G	C
5	rs555694309	7719849	C	T
5	rs72710502	7719884	A	G
5	rs187244597	7720113	A	G
5	rs527629284	7720231	T	A
5	rs115858410	7720352	C	A
5	rs138600247	7720392	A	T
5	rs557504007	7720441	T	C
5	rs77080287	7720524	G	A
5	rs62342466	7720576	A	G
5	rs4702489	7720653	T	C
5	rs4702490	7720665	G	C
5	rs185481681	7720778	C	T
5	rs527342158	7720784	G	T
5	rs78502691	7720844	A	C
5	rs189593763	7721196	A	G
5	rs186046638	7721553	G	A
5	rs569880840	7721587	T	G
5	rs10475390	7721594	A	G
5	rs13168000	7721724	G	A
5	rs62342467	7721741	T	C
5	rs74528352	7721748	G	A
5	rs4702491	7721939	T	C
5	rs527772990	7721940	A	G
5	rs192164419	7722056	T	C
5	rs10042963	7722213	G	A
5	rs75744794	7722351	G	C
5	rs563360105	7722466	A	G
5	rs4235585	7722536	C	T
5	rs186639065	7722616	T	G
5	rs191923304	7722844	T	G
5	rs144900806	7722945	T	C
5	rs4701793	7722974	C	G
5	rs6881457	7722998	A	G
5	rs78911569	7723060	T	C
5	rs10474818	7723181	A	G
5	rs148261538	7723484	C	G
5	rs185146707	7723532	C	A
5	rs552642192	7723551	A	G
5	rs190475608	7723605	A	G
5	rs114298895	7723668	A	T
5	rs4701794	7723690	T	C
5	rs537762524	7723753	A	G
5	rs116639924	7723754	A	G
5	rs183759832	7723812	A	G
5	rs5029374	7723818	A	G
5	rs4415053	7723907	A	G
5	rs563294958	7724257	C	T
5	rs532532172	7724259	T	C
5	rs73041795	7724305	A	G
5	rs546307379	7724519	A	G
5	rs73041796	7724578	T	C
5	rs557618697	7724758	C	T
5	rs200234865	7724759	T	C
5	rs12109889	7724766	C	T
5	rs147265114	7724791	G	A
5	rs73041799	7724814	C	T
5	rs533479278	7724866	C	G
5	rs546544906	7724876	C	T
5	rs114112898	7725006	C	G
5	rs149340070	7725262	A	G
5	rs544792049	7725428	T	C
5	rs10079701	7725596	G	T
5	rs568587497	7725753	G	A
5	rs6863529	7726742	A	G
5	rs6555489	7726746	G	A
5	rs7725106	7726837	G	A
5	rs181799238	7726858	G	A
5	rs554362594	7726962	A	G
5	rs62342468	7727058	G	C
5	rs186771880	7727140	T	C
5	rs10067728	7727152	C	T
5	rs6886121	7727218	G	A
5	rs536494134	7727641	C	T
5	rs78521957	7727691	T	C
5	rs62342469	7728025	T	C
5	rs188043136	7728068	G	A
5	rs368151828	7728083	G	A
5	rs13356716	7728302	T	C
5	rs147621423	7728397	C	T
5	rs12716194	7728767	C	A
5	rs559196715	7729016	T	G
5	rs74421148	7729284	T	C
5	rs73043507	7729371	G	A
5	rs141466997	7729607	A	G
5	rs183517652	7729878	G	A
5	rs150409985	7729940	T	A
5	rs138136463	7730013	G	A
5	rs186946684	7730089	G	A
5	rs13169970	7730111	C	T
5	rs116230376	7730216	A	T
5	rs541726325	7730298	G	C
5	rs560576210	7730359	T	C
5	rs568811184	7730661	C	A
5	rs7722221	7730872	C	T
5	rs144779998	7730913	A	G
5	rs186398955	7731257	C	T
5	rs190898260	7731359	T	C
5	rs182373841	7731485	T	C
5	rs142107382	7731525	T	C
5	rs539467787	7731685	A	C
5	rs57459731	7731799	T	C
5	rs10462845	7731824	G	C
5	rs192300199	7731968	A	G
5	rs577164145	7732049	C	T
5	rs73043515	7732145	A	G
5	rs184379943	7732171	C	G
5	rs189412888	7732181	A	G
5	rs11738527	7732193	A	G
5	rs79915729	7732348	G	A
5	rs73043520	7732674	A	C
5	rs4585410	7732979	T	G
5	rs80330256	7733064	T	G
5	rs138237170	7733139	G	T
5	rs4235586	7733260	A	T
5	rs75689792	7733483	A	G
5	rs190135654	7733625	T	C
5	rs184436099	7733881	A	G
5	rs73043524	7733898	G	A
5	rs78264065	7733953	T	G
5	rs181806032	7734224	C	T
5	rs4235587	7734493	C	A
5	rs545090345	7734543	A	T
5	rs186121315	7734567	G	A
5	rs190937005	7734705	A	G
5	rs181402185	7735038	G	T
5	rs111905862	7735164	C	T
5	rs73043527	7735168	G	A
5	rs186609371	7735170	A	G
5	rs182893925	7735274	T	C
5	rs115854259	7735558	A	G
5	rs187694992	7735901	C	T
5	rs57131591	7735902	G	T
5	rs543284318	7735997	G	A
5	rs12514936	7736067	C	T
5	rs373538298	7736127	G	A
5	rs115496821	7736255	T	C
5	rs7711640	7736298	G	A
5	rs116494115	7736317	G	A
5	rs73737622	7736477	C	T
5	rs150010209	7736666	T	C
5	rs554692508	7736688	G	A
5	rs62342471	7736796	C	T
5	rs114945300	7736967	T	G
5	rs79899404	7737220	T	G
5	rs12189243	7737474	C	T
5	rs190238451	7737580	A	C
5	rs557072473	7737781	C	A
5	rs185766801	7738040	C	T
5	rs143804756	7738090	C	T
5	rs181159421	7738189	T	A
5	rs114961021	7738420	A	G
5	rs10780106	7738639	A	G
5	rs10780107	7738640	A	C
5	rs77844073	7738800	T	C
5	rs559999839	7738942	G	T
5	rs4389659	7738973	C	T
5	rs184042515	7739155	T	A
5	rs10055212	7739217	T	G
5	rs114593314	7739343	A	G
5	rs189118339	7739473	C	A
5	rs557343432	7739611	G	C
5	rs13190331	7739640	G	A
5	rs191870297	7739956	C	A
5	rs550655643	7740057	G	C
5	rs182877610	7740102	A	G
5	rs185049460	7740591	C	T
5	rs539822171	7740660	T	C
5	rs190649095	7740689	T	C
5	rs555625751	7741112	T	A
5	rs62342472	7741153	C	T
5	rs79647902	7741447	A	G
5	rs62342473	7741534	C	T
5	rs531518681	7741734	G	C
5	rs373380509	7741737	C	T
5	rs200856947	7741743	G	C
5	rs150276007	7741745	C	T
5	rs142459356	7741747	T	A
5	rs557942176	7741994	T	C
5	rs571570412	7742058	C	T
5	rs573574519	7742114	G	A
5	rs193019590	7742163	A	G
5	rs62342474	7742168	T	G
5	rs11134255	7742208	A	G
5	rs527528998	7742210	T	C
5	rs541322163	7742244	C	A
5	rs114091608	7742322	T	C
5	rs62342476	7742396	A	C
5	rs77655426	7742461	A	G
5	rs79072128	7742507	T	C
5	rs548057439	7742522	C	T
5	rs549910674	7742595	C	T
5	rs116157331	7743040	T	A
5	rs75271545	7743128	T	C
5	rs115349833	7743181	G	T
5	rs114295201	7743190	G	A
5	rs73045459	7743284	G	A
5	rs77201260	7743308	C	T
5	rs76175577	7743309	A	G
5	rs188137603	7743388	C	G
5	rs181294563	7743414	A	G
5	rs538670969	7743520	T	G
5	rs74715125	7743742	C	G
5	rs62342477	7743787	C	T
5	rs72712210	7743869	A	G
5	rs73045462	7743966	T	C
5	rs114385568	7744024	A	G
5	rs115247322	7744068	C	T
5	rs116096704	7744085	A	G
5	rs114909338	7744195	T	A
5	rs537289327	7744247	A	C
5	rs192342230	7744340	T	G
5	rs572162868	7744345	G	A
5	rs183836488	7744400	G	T
5	rs139223611	7744461	A	C
5	rs114939906	7744504	T	A
5	rs7730589	7744625	T	C
5	rs116788863	7744741	A	G
5	rs185502520	7744786	G	C
5	rs13179598	7744865	T	A
5	rs146009726	7744919	G	A
5	rs76343186	7744955	C	G
5	rs554737154	7745053	C	T
5	rs189776553	7745106	G	C
5	rs74784770	7745296	C	T
5	rs11949913	7745309	T	C
5	rs139904841	7745333	A	G
5	rs116649105	7745362	T	G
5	rs11949947	7745424	T	C
5	rs187244222	7745681	C	T
5	rs192524566	7745733	G	A
5	rs78128766	7745789	T	G
5	rs546449992	7745817	G	A
5	rs188339722	7745845	C	T
5	rs143699655	7745859	A	T
5	rs115087761	7746043	T	C
5	rs193298976	7746359	A	G
5	rs184619135	7746509	T	G
5	rs151030726	7746590	A	G
5	rs7445805	7746657	T	C
5	rs6555490	7746667	G	A
5	rs141117227	7746680	A	G
5	rs116247915	7746752	G	A
5	rs529115019	7746771	G	C
5	rs6555491	7746792	C	T
5	rs191347075	7746882	T	C
5	rs72712211	7746883	G	A
5	rs183528218	7746919	G	C
5	rs75891372	7746952	T	G
5	rs115474239	7747036	A	G
5	rs370424012	7747324	A	G
5	rs62342478	7747423	G	A
5	rs536012023	7747461	T	G
5	rs4131923	7747639	A	G
5	rs189983040	7747838	T	C
5	rs4377681	7747847	A	G
5	rs80343337	7747935	T	A
5	rs34140521	7747981	G	A
5	rs560592129	7748000	C	T
5	rs10078378	7748131	T	C
5	rs147976843	7748148	T	C
5	rs4376238	7748238	T	A
5	rs10057901	7748261	C	T
5	rs6898767	7748317	T	C
5	rs560282802	7748557	A	G
5	rs62342479	7748797	A	T
5	rs115129227	7748814	G	A
5	rs56297815	7748961	A	G
5	rs12187226	7749008	G	A
5	rs569790552	7749117	A	G
5	rs146016673	7749132	T	C
5	rs558787578	7749150	A	C
5	rs115030110	7749226	G	A
5	rs12186377	7749240	T	C
5	rs10060054	7749260	T	C
5	rs10061583	7749278	T	C
5	rs10052245	7749319	G	C
5	rs77733019	7749320	C	T
5	rs7443294	7749414	G	A
5	rs139321379	7749700	T	C
5	rs7447235	7749865	A	G
5	rs554539078	7749882	A	G
5	rs115876283	7749923	A	G
5	rs11134256	7750019	G	T
5	rs10067376	7750126	G	A
5	rs182767196	7750132	C	G
5	rs113397305	7750216	G	T
5	rs11134257	7750265	A	C
5	rs567968407	7750452	T	C
5	rs116548661	7750692	A	G
5	rs115486399	7750705	T	C
5	rs558756153	7750773	T	A
5	rs114428148	7750789	T	A
5	rs75071778	7750964	C	T
5	rs73045491	7751030	A	T
5	rs147946001	7751144	A	C
5	rs187844528	7751227	A	G
5	rs141847285	7751240	T	C
5	rs75266897	7751287	C	T
5	rs13167214	7751290	T	G
5	rs140228793	7751389	T	C
5	rs7714729	7751407	A	G
5	rs4404647	7751469	T	C
5	rs4267840	7751589	G	A
5	rs114593104	7751756	A	G
5	rs187573995	7751761	C	T
5	rs137910526	7751791	C	A
5	rs6875924	7752241	A	G
5	rs115613258	7752290	A	G
5	rs367765124	7752303	A	G
5	rs72712263	7752376	G	A
5	rs74936843	7752486	C	T
5	rs115712117	7752530	A	G
5	rs148025420	7752761	C	T
5	rs549344252	7752796	A	G
5	rs189492582	7752884	T	C
5	rs72712264	7752885	C	A
5	rs73045495	7752960	G	A
5	rs555672137	7752971	T	C
5	rs181528944	7753046	T	C
5	rs186409198	7753160	T	C
5	rs9764683	7753177	A	T
5	rs191315954	7753191	C	T
5	rs62342489	7753310	G	A
5	rs147455844	7753655	C	G
5	rs114206944	7753663	A	G
5	rs80301108	7753696	C	T
5	rs150057203	7753753	C	T
5	rs79074173	7753887	T	C
5	rs145359817	7754124	A	T
5	rs184328809	7754176	T	C
5	rs4334848	7754231	T	C
5	rs4540153	7754295	G	C
5	rs544966851	7754359	A	G
5	rs577927871	7754552	G	A
5	rs560170406	7754664	T	A
5	rs184681969	7754670	G	A
5	rs74926968	7755265	A	G
5	rs185493421	7755433	A	G
5	rs140902960	7755459	T	G
5	rs562670177	7755530	C	A
5	rs78352187	7755684	A	G
5	rs577768809	7755688	T	C
5	rs185899945	7755771	T	A
5	rs58502974	7755900	T	A
5	rs144620094	7755912	G	A
5	rs11750832	7756170	G	A
5	rs7703532	7756316	A	G
5	rs184193013	7756398	G	A
5	rs187296658	7756432	A	G
5	rs111279026	7756513	A	G
5	rs192094660	7756569	T	A
5	rs78276495	7756607	G	A
5	rs6885060	7756675	G	A
5	rs4367268	7756736	C	A
5	rs116024431	7756865	C	T
5	rs4235588	7756917	A	G
5	rs532044419	7756990	C	T
5	rs144028157	7757460	C	A
5	rs201296180	7757530	G	A
5	rs52827085	7757647	G	C
5	rs4072341	7757705	C	T
5	rs4479814	7757715	T	C
5	rs185173729	7757751	A	C
5	rs3935156	7757812	G	A
5	rs561476106	7757853	T	C
5	rs4072340	7757867	T	C
5	rs112914642	7757896	A	G
5	rs559766484	7757944	C	T
5	rs4072339	7758039	G	T
5	rs147465508	7758075	G	A
5	rs575255240	7758374	C	A
5	rs184515455	7758377	A	G
5	rs78763570	7758391	C	T
5	rs7706982	7758622	A	C
5	rs545506954	7758724	G	C
5	rs6420056	7758811	T	C
5	rs4380617	7758961	A	T
5	rs6555494	7759362	A	C
5	rs6555495	7759364	T	C
5	rs149838387	7759481	G	A
5	rs192088420	7759772	G	A
5	rs537807817	7760187	T	C
5	rs573859280	7760366	T	G
5	rs143233928	7760573	A	G
5	rs182142095	7760823	G	A
5	rs187254540	7760852	G	A
5	rs569801023	7760920	G	A
5	rs193151981	7761125	A	G
5	rs573797944	7761149	A	G
5	rs143607309	7761382	T	C
5	rs549653684	7761454	A	G
5	rs113879969	7761495	A	G
5	rs149573738	7761671	T	C
5	rs541784556	7761786	A	C
5	rs560860983	7761804	G	A
5	rs374552029	7761915	G	A
5	rs188575442	7761943	A	G
5	rs7727899	7762161	T	G
5	rs536265749	7762325	T	C
5	rs182251562	7762366	C	A
5	rs539192918	7762369	A	G
5	rs542073659	7762572	A	G
5	rs76066785	7762581	A	G
5	rs146682710	7762719	C	T
5	rs530054823	7762762	G	A
5	rs537790637	7762992	A	G
5	rs556680027	7763000	T	C
5	rs12716195	7763159	G	C
5	rs200878447	7763168	T	G
5	rs185157240	7763225	A	G
5	rs183266399	7763270	T	G
5	rs557670628	7763348	T	C
5	rs536016175	7763352	T	C
5	rs191788744	7763396	C	G
5	rs539734409	7763406	G	A
5	rs546231203	7763484	A	G
5	rs187850829	7763564	G	T
5	rs111277856	7763651	T	C
5	rs566175720	7763664	C	T
5	rs186633472	7763764	T	C
5	rs11134260	7764017	C	T
5	rs147829301	7764072	A	G
5	rs533440982	7764148	C	A
5	rs189507937	7764435	A	G
5	rs11134261	7764530	A	C
5	rs79179512	7764607	G	C
5	rs564315769	7764667	A	G
5	rs138439148	7764698	T	C
5	rs560859326	7764729	G	A
5	rs71604187	7764737	G	C
5	rs138687627	7764798	C	T
5	rs11134262	7764880	C	G
5	rs139706587	7765489	A	G
5	rs115986467	7765512	A	G
5	rs6885258	7765567	G	C
5	rs1460969	7765650	A	G
5	rs567394759	7765810	G	A
5	rs11742826	7766407	A	G
5	rs556776715	7766583	T	C
5	rs142554487	7766602	G	T
5	rs16879034	7766676	A	G
5	rs139446665	7766864	T	C
5	rs147861523	7767112	C	T
5	rs556791559	7767120	G	A
5	rs539323199	7767193	G	A
5	rs559308253	7767267	A	G
5	rs112423694	7767373	T	C
5	rs535366908	7767859	T	C
5	rs11749799	7767907	G	T
5	rs545602888	7767959	T	C
5	rs148300034	7768001	A	G
5	rs189995972	7768028	T	C
5	rs550269454	7768168	T	C
5	rs543965872	7768289	C	T
5	rs145632645	7768566	C	G
5	rs541723885	7768647	G	A
5	rs146133787	7768681	C	T
5	rs528709580	7769056	T	C
5	rs570142666	7769184	T	C
5	rs191798683	7769249	A	G
5	rs575598026	7769326	G	A
5	rs187567721	7769346	G	A
5	rs545955953	7769408	T	C
5	rs528637205	7769468	C	A
5	rs1460968	7769605	C	A
5	rs10051908	7769905	T	G
5	rs144252892	7769922	T	C
5	rs111517869	7769969	C	T
5	rs193078080	7770125	A	G
5	rs115090590	7770250	T	G
5	rs16879037	7770507	T	C
5	rs150989633	7770652	T	G
5	rs11748552	7770930	A	C
5	rs181301957	7770955	T	C
5	rs185530590	7771016	C	T
5	rs112323012	7771080	G	A
5	rs75761934	7771221	A	C
5	rs79801528	7771231	A	G
5	rs112066426	7771367	G	A
5	rs138198934	7771597	C	T
5	rs76386521	7771612	A	G
5	rs111752940	7771657	T	C
5	rs114767761	7772044	G	A
5	rs78199172	7772076	T	C
5	rs181562816	7772165	G	A
5	rs74631614	7772192	G	A
5	rs7711377	7772199	G	A
5	rs112990088	7772230	T	G
5	rs576123820	7772250	C	T
5	rs79151566	7772766	C	A
5	rs554050390	7772832	A	G
5	rs536912442	7772852	G	A
5	rs192471368	7772965	A	G
5	rs183851977	7772971	T	C
5	rs201876456	7773040	C	T
5	rs189788510	7773050	C	T
5	rs200920022	7773202	A	T
5	rs113065988	7773318	G	A
5	rs543205584	7773597	T	C
5	rs188354964	7773625	T	C
5	rs529255004	7773779	C	G
5	rs193278341	7773793	A	G
5	rs527708747	7773850	C	T
5	rs534614114	7774256	T	C
5	rs113402285	7774347	G	A
5	rs545753614	7774425	G	A
5	rs559603304	7774462	C	T
5	rs139642925	7774583	T	C
5	rs528037715	7774671	T	G
5	rs150273011	7775463	G	A
5	rs113879614	7775648	A	C
5	rs571319906	7775652	T	C
5	rs537212551	7775767	A	G
5	rs112947564	7775857	G	C
5	rs62342490	7775953	T	C
5	rs78177556	7775992	C	T
5	rs562055689	7776109	A	G
5	rs6861951	7776387	T	C
5	rs34810756	7776389	C	T
5	rs569162162	7776414	T	C
5	rs577184153	7776420	A	G
5	rs561994113	7776555	A	G
5	rs531086221	7776583	A	T
5	rs75724855	7776610	G	A
5	rs12520791	7776646	A	G
5	rs146944982	7776749	A	G
5	rs541945342	7777152	C	G
5	rs73737626	7777237	T	C
5	rs73737627	7777269	G	C
5	rs17830475	7777302	T	C
5	rs527867151	7777648	C	T
5	rs546657267	7777687	G	A
5	rs114325603	7777945	G	A
5	rs140072162	7778060	A	G
5	rs547302983	7778075	T	C
5	rs142288964	7778254	A	G
5	rs116283078	7778832	T	C
5	rs115554836	7778881	T	C
5	rs187762789	7778889	G	T
5	rs7700884	7779142	G	C
5	rs146749663	7779336	A	G
5	rs7704053	7779503	A	G
5	rs567896228	7779517	T	C
5	rs558306535	7779675	C	A
5	rs543267020	7779793	G	A
5	rs74488857	7780047	T	C
5	rs547930008	7780048	A	G
5	rs6890402	7780116	T	G
5	rs6865532	7780179	A	C
5	rs4629561	7780252	G	A
5	rs184690945	7780699	C	T
5	rs572496475	7780757	C	A
5	rs181814595	7780863	A	G
5	rs550345194	7780926	G	T
5	rs10064100	7780988	T	C
5	rs16879046	7781069	T	C
5	rs138033950	7781077	T	C
5	rs557105123	7781286	T	A
5	rs371009926	7781594	T	C
5	rs1350772	7781702	T	G
5	rs149789545	7781795	G	C
5	rs116176618	7782031	T	C
5	rs554985524	7782064	T	C
5	rs115212627	7782195	T	C
5	rs6555498	7782231	C	G
5	rs4702493	7782238	T	C
5	rs191235843	7782439	T	C
5	rs4702494	7782550	G	A
5	rs16879047	7782586	T	G
5	rs553119036	7782624	A	C
5	rs532147319	7783226	C	A
5	rs11748102	7783259	A	G
5	rs192838893	7783507	G	T
5	rs73737628	7783694	A	C
5	rs140783946	7783737	T	G
5	rs13165346	7783858	C	T
5	rs2306051	7784040	G	T
5	rs16879056	7784166	A	G
5	rs562516561	7784285	A	C
5	rs531537812	7784303	C	T
5	rs113718467	7784429	A	G
5	rs185918062	7784598	G	T
5	rs145231788	7784662	A	G
5	rs2306053	7784696	G	A
5	rs181189036	7784755	A	G
5	rs12518369	7785275	T	C
5	rs1350773	7785718	G	A
5	rs543005805	7785791	T	C
5	rs13189538	7785986	A	G
5	rs142118648	7786338	C	A
5	rs561507162	7786911	G	A
5	rs13157019	7787048	A	G
5	rs73737629	7787399	T	C
5	rs13153911	7787545	T	A
5	rs548208185	7787629	G	C
5	rs190417534	7787694	G	A
5	rs1563912	7787698	G	A
5	rs148121704	7787726	G	C
5	rs193243057	7787760	T	G
5	rs4702495	7787843	A	G
5	rs72712278	7787998	T	C
5	rs13172015	7788099	A	G
5	rs4235589	7788145	T	C
5	rs185535977	7788285	C	T
5	rs537121922	7788492	T	C
5	rs147249183	7788704	A	G
5	rs564162445	7788804	T	C
5	rs4701795	7788823	A	G
5	rs12656715	7789175	G	A
5	rs184052546	7789312	G	T
5	rs12657594	7789386	C	T
5	rs77808562	7789472	C	T
5	rs3816620	7790217	A	C
5	rs326126	7790284	T	C
5	rs560635020	7790593	G	C
5	rs150047829	7790625	G	A
5	rs75754948	7790680	A	G
5	rs116787846	7790858	G	A
5	rs73737630	7791276	A	G
5	rs13155467	7791311	A	C
5	rs115744792	7791632	G	A
5	rs140757752	7791666	G	A
5	rs326129	7791762	C	T
5	rs326130	7791792	G	C
5	rs226776	7791882	T	C
5	rs326131	7791935	T	A
5	rs326132	7791998	C	T
5	rs549415686	7792063	T	G
5	rs188642760	7792164	A	G
5	rs16879108	7792171	G	C
5	rs112013343	7792223	T	C
5	rs188589086	7792300	T	C
5	rs140381903	7792495	A	G
5	rs138015442	7792662	T	C
5	rs143924361	7792817	T	A
5	rs16879109	7792917	T	C
5	rs143043893	7792918	A	G
5	rs190165651	7792925	A	G
5	rs1864038	7793177	A	C
5	rs190839056	7793218	T	C
5	rs550403129	7793337	A	G
5	rs2892607	7793423	G	A
5	rs563630481	7793470	G	A
5	rs577167061	7793472	A	G
5	rs2388805	7793637	C	T
5	rs2388804	7793658	T	C
5	rs2388803	7793675	G	A
5	rs2388802	7793739	C	T
5	rs141999038	7793755	A	G
5	rs566090638	7793775	C	T
5	rs4629562	7794326	G	A
5	rs16879116	7794503	G	A
5	rs557103409	7794588	G	A
5	rs1460970	7794738	G	A
5	rs189072167	7794785	A	G
5	rs143587601	7794830	A	T
5	rs6879915	7794843	C	A
5	rs150984169	7794951	T	G
5	rs4702496	7795063	C	T
5	rs4702497	7795185	A	G
5	rs192342687	7795191	C	T
5	rs4702498	7795192	A	C
5	rs73737632	7795227	T	G
5	rs76583365	7795514	A	C
5	rs577711796	7795534	G	C
5	rs573846558	7795600	T	G
5	rs4702499	7795670	A	G
5	rs10052958	7795869	G	A
5	rs542453164	7796120	C	A
5	rs138122538	7796138	G	A
5	rs326133	7796174	T	C
5	rs149641456	7796268	T	A
5	rs7728423	7796277	G	A
5	rs7728943	7796625	A	G
5	rs139010916	7796705	A	G
5	rs4702500	7796733	T	G
5	rs76120378	7796749	G	C
5	rs181927170	7796775	T	C
5	rs4702501	7796908	G	C
5	rs326134	7797022	T	C
5	rs62342491	7797248	A	G
5	rs6864771	7797291	G	A
5	rs189617259	7797301	T	C
5	rs567334433	7797331	T	A
5	rs112175981	7797482	G	T
5	rs326136	7797766	G	A
5	rs138985597	7797895	A	T
5	rs185420330	7798069	A	C
5	rs189782672	7798205	C	T
5	rs326137	7798250	T	G
5	rs55738206	7798254	A	G
5	rs326138	7798330	G	A
5	rs77344230	7798388	A	G
5	rs114287306	7798413	G	C
5	rs76750478	7798494	T	C
5	rs186653986	7798560	A	G
5	rs75784710	7798568	A	G
5	rs476533	7798697	C	T
5	rs326139	7798723	T	C
5	rs112404013	7798894	G	A
5	rs9313203	7799073	A	G
5	rs326140	7799090	G	A
5	rs326141	7799168	A	T
5	rs74703245	7799216	A	G
5	rs543731123	7799335	G	C
5	rs80337192	7799428	G	A
5	rs73047079	7799453	A	T
5	rs76942105	7799465	T	C
5	rs114039864	7799470	C	T
5	rs12659974	7799598	C	A
5	rs326142	7799627	T	C
5	rs71604189	7799864	A	G
5	rs115228245	7799930	T	G
5	rs73047086	7800119	C	T
5	rs140958765	7800193	G	A
5	rs78743000	7800194	T	C
5	rs539762736	7800246	G	A
5	rs60576065	7800574	C	A
5	rs551123942	7800732	A	G
5	rs370329468	7800780	A	G
5	rs114831410	7800837	G	A
5	rs138395066	7800948	A	G
5	rs76586366	7800963	C	T
5	rs76282840	7800978	T	C
5	rs78718621	7801016	A	G
5	rs115963475	7801026	T	A
5	rs151076735	7801034	A	G
5	rs75880496	7801124	G	A
5	rs541785504	7801149	A	G
5	rs116641118	7801199	A	G
5	rs73737633	7801209	G	C
5	rs16879141	7801371	C	T
5	rs190012386	7801394	T	C
5	rs77917550	7801415	T	A
5	rs111967668	7801516	A	G
5	rs114114092	7801573	G	C
5	rs13162758	7801608	G	A
5	rs190447493	7801677	G	T
5	rs111842725	7801740	A	T
5	rs551386728	7801789	C	A
5	rs75175627	7801896	T	C
5	rs77494955	7801963	C	T
5	rs182775004	7802005	A	G
5	rs326145	7802022	G	T
5	rs56184542	7802192	T	C
5	rs115865880	7802268	A	G
5	rs140644451	7802297	T	C
5	rs2290910	7802363	T	C
5	rs35218680	7802414	T	C
5	rs140943409	7802468	T	C
5	rs569815632	7802964	C	T
5	rs75644504	7803081	C	T
5	rs114391379	7803155	G	A
5	rs77318830	7803227	A	G
5	rs75839767	7803329	A	G
5	rs192966274	7803337	A	G
5	rs76246534	7803585	G	T
5	rs116504582	7803690	A	C
5	rs540589490	7803781	T	G
5	rs147829602	7803791	T	C
5	rs184584633	7804033	A	T
5	rs181559457	7804051	A	G
5	rs115247394	7804053	G	A
5	rs185493213	7804076	G	T
5	rs114820647	7804103	T	C
5	rs543098540	7804184	C	A
5	rs78114935	7804210	G	A
5	rs149159751	7804342	T	C
5	rs326147	7804410	A	G
5	rs75788199	7804516	T	G
5	rs17242064	7804540	G	T
5	rs73047092	7804577	T	C
5	rs148142196	7804706	G	C
5	rs141966239	7804813	A	G
5	rs75101052	7804814	T	C
5	rs78523758	7804833	T	C
5	rs75533750	7804914	C	A
5	rs114706439	7805017	A	G
5	rs78359789	7805151	A	G
5	rs114000791	7805338	A	G
5	rs116418285	7805345	A	G
5	rs115858008	7805408	T	C
5	rs374743977	7805409	A	G
5	rs140266701	7805429	G	A
5	rs116280981	7805450	T	A
5	rs7731584	7805572	T	A
5	rs75495970	7805712	T	A
5	rs6870738	7805774	A	G
5	rs77304788	7805937	G	A
5	rs190105917	7806269	T	G
5	rs72712290	7806334	T	C
5	rs74994576	7806594	A	C
5	rs79287829	7806614	T	A
5	rs79742081	7807232	T	C
5	rs145632628	7807279	T	C
5	rs145431715	7807291	T	C
5	rs116309317	7807366	T	C
5	rs189953284	7807703	T	C
5	rs537881542	7807756	T	C
5	rs192173065	7807877	C	T
5	rs190352550	7808249	A	G
5	rs538234039	7808286	T	C
5	rs564563439	7808770	G	T
5	rs34203783	7808838	C	T
5	rs529895939	7808885	T	A
5	rs549750182	7808922	C	G
5	rs191606443	7809017	A	G
5	rs532450651	7809066	G	A
5	rs183463672	7809082	G	A
5	rs58791017	7809208	G	C
5	rs559370996	7809952	T	G
5	rs116678422	7810278	A	T
5	rs189598898	7810376	C	T
5	rs577089432	7810416	C	T
5	rs183585635	7811132	A	G
5	rs141790308	7811207	T	C
5	rs186886409	7811233	A	G
5	rs183209045	7811342	A	G
5	rs528673718	7811516	C	A
5	rs548803569	7811517	A	G
5	rs76509228	7811563	C	G
5	rs326148	7811625	A	G
5	rs575421665	7811796	A	G
5	rs326149	7812445	G	T
5	rs189272271	7812482	G	A
5	rs555611267	7812666	G	A
5	rs78808311	7812669	A	G
5	rs576784212	7812796	A	G
5	rs7720534	7812955	G	A
5	rs181365110	7813184	T	C
5	rs186032057	7813537	A	G
5	rs567491947	7813604	A	G
5	rs76156423	7813611	T	C
5	rs7726571	7813630	T	C
5	rs530574561	7813862	A	G
5	rs552053704	7814161	C	T
5	rs74503480	7814224	A	G
5	rs326150	7814593	G	A
5	rs326151	7814644	T	C
5	rs534054058	7814680	T	C
5	rs326152	7815006	T	G
5	rs559001878	7815050	T	G
5	rs192796306	7815074	C	T
5	rs76719954	7815120	T	C
5	rs527716977	7815205	T	C
5	rs79859259	7815216	A	G
5	rs462361	7815236	T	C
5	rs465947	7815237	C	G
5	rs75209315	7815412	A	G
5	rs192159630	7815567	A	G
5	rs76644077	7815655	T	C
5	rs79906976	7815757	C	T
5	rs326153	7815809	C	T
5	rs564108076	7815901	C	A
5	rs147720710	7815962	T	C
5	rs184418284	7815978	T	C
5	rs189611850	7816089	G	C
5	rs56774032	7816354	T	C
5	rs77339568	7816385	G	C
5	rs326155	7816645	G	A
5	rs570599538	7816650	C	G
5	rs140427857	7816726	G	A
5	rs145509027	7816765	T	C
5	rs326156	7816880	A	T
5	rs199988969	7816999	A	G
5	rs184545117	7817117	A	G
5	rs550600727	7817212	A	G
5	rs189424904	7817267	C	A
5	rs326157	7817277	G	A
5	rs143120245	7817302	A	G
5	rs577232316	7817330	A	G
5	rs326158	7817398	G	T
5	rs562327214	7817517	T	C
5	rs79528024	7817577	A	G
5	rs326159	7817686	T	C
5	rs116085847	7817715	G	A
5	rs326160	7817804	T	C
5	rs188438339	7817807	C	A
5	rs114100800	7817928	C	G
5	rs326161	7818344	G	A
5	rs191057430	7818625	G	A
5	rs182350607	7818801	C	G
5	rs187243021	7818826	T	G
5	rs79113149	7818857	T	C
5	rs77880939	7818894	T	A
5	rs115446100	7819060	A	C
5	rs575027519	7819078	A	G
5	rs545579657	7819166	A	G
5	rs542254964	7819427	T	C
5	rs6883729	7819569	G	A
5	rs326162	7819850	C	A
5	rs78239973	7819979	G	A
5	rs183508759	7820507	C	T
5	rs326163	7820550	G	T
5	rs326164	7820586	A	G
5	rs76633194	7820913	G	A
5	rs3214065	7821012	C	G
5	rs326165	7821042	A	G
5	rs147052127	7821082	T	G
5	rs78216885	7821110	T	G
5	rs184500680	7821141	T	C
5	rs563804453	7821226	T	C
5	rs115376679	7821450	G	A
5	rs191863788	7821552	T	C
5	rs77158728	7821565	A	G
5	rs568377327	7821711	A	C
5	rs568506366	7822183	C	T
5	rs148805645	7822192	T	C
5	rs78110139	7822193	C	G
5	rs16879167	7822390	G	A
5	rs10475395	7822447	T	G
5	rs187829115	7822490	G	A
5	rs989635	7822824	T	C
5	rs989634	7822918	C	T
5	rs989633	7823031	C	T
5	rs572077549	7823038	T	G
5	rs546279282	7823065	A	G
5	rs193071966	7823187	C	A
5	rs74971824	7823273	A	G
5	rs989632	7823382	A	G
5	rs114898973	7823421	T	C
5	rs10474820	7823508	G	T
5	rs9313204	7823576	G	A
5	rs186641272	7823622	T	C
5	rs10474821	7823656	T	C
5	rs77698697	7823692	T	C
5	rs191845358	7823712	C	G
5	rs189377595	7823935	A	G
5	rs566479881	7823978	G	T
5	rs4702502	7824002	C	T
5	rs149118035	7824150	T	G
5	rs185025524	7824390	A	G
5	rs16879186	7824421	A	G
5	rs115358687	7824473	A	G
5	rs326166	7824480	G	A
5	rs569469614	7824505	G	A
5	rs116316247	7824531	G	A
5	rs577558263	7824589	T	C
5	rs553403071	7824623	A	G
5	rs80316739	7824776	T	C
5	rs76121485	7824919	C	T
5	rs7730003	7824924	A	G
5	rs114379584	7824965	T	C
5	rs571608692	7825062	C	T
5	rs138416187	7825098	T	C
5	rs66820699	7825258	T	C
5	rs112171927	7825262	A	G
5	rs326167	7825271	C	T
5	rs551116671	7825324	T	C
5	rs326168	7825334	T	C
5	rs138691690	7825358	T	C
5	rs326169	7825387	C	T
5	rs149431450	7825419	A	G
5	rs144817140	7825444	G	C
5	rs571483020	7825639	T	C
5	rs180689813	7825700	A	C
5	rs11960468	7825907	C	G
5	rs16879196	7825981	A	T
5	rs542618310	7826024	T	C
5	rs326171	7826058	A	G
5	rs527837961	7826080	T	C
5	rs6898294	7826237	G	C
5	rs191261	7826305	T	G
5	rs7703102	7826321	C	G
5	rs16879199	7826445	T	C
5	rs144027661	7826473	A	G
5	rs76522312	7826493	A	T
5	rs139442403	7826586	A	G
5	rs563838493	7826634	G	C
5	rs6887726	7826680	T	C
5	rs113597683	7826738	C	G
5	rs326172	7826812	T	C
5	rs79684971	7826853	A	G
5	rs200555888	7826973	C	G
5	rs563981637	7827112	C	T
5	rs561636990	7827355	T	A
5	rs147605170	7827510	C	T
5	rs574859780	7827811	T	C
5	rs146466625	7827965	A	G
5	rs150401724	7828368	G	A
5	rs10059539	7828404	T	C
5	rs548310899	7828506	A	G
5	rs326173	7828533	C	A
5	rs326174	7828567	C	A
5	rs929787	7828579	T	G
5	rs138342909	7828655	G	A
5	rs552016223	7828861	A	G
5	rs79813278	7828922	A	G
5	rs16879202	7828966	C	T
5	rs75598880	7828967	A	G
5	rs187562785	7829017	C	T
5	rs535751850	7829064	A	G
5	rs16879204	7829164	T	C
5	rs142467512	7829303	A	C
5	rs182105921	7829445	T	G
5	rs326175	7829813	G	C
5	rs141166854	7829917	A	G
5	rs192646303	7829940	T	C
5	rs6870733	7829941	A	G
5	rs6879836	7830336	T	C
5	rs326176	7830402	C	T
5	rs114771558	7830650	T	C
5	rs538125715	7830665	T	C
5	rs115175005	7830758	A	C
5	rs326177	7830825	A	G
5	rs2287778	7831013	C	T
5	rs563091803	7831353	G	C
5	rs531825536	7831370	A	G
5	rs16879210	7831411	T	C
5	rs326179	7831460	G	A
5	rs140463254	7831628	T	C
5	rs3797192	7831806	T	C
5	rs547805021	7831923	T	C
5	rs326181	7831992	A	G
5	rs189959773	7832014	A	G
5	rs143664639	7832056	T	A
5	rs542661165	7832077	T	A
5	rs11954873	7832119	T	C
5	rs326182	7832208	C	T
5	rs529663839	7832241	A	C
5	rs1993716	7832387	A	C
5	rs1993717	7832416	T	C
5	rs536616553	7832466	T	C
5	rs186347511	7832577	T	A
5	rs182974180	7832798	C	A
5	rs145141577	7832864	T	G
5	rs532183795	7832915	T	C
5	rs326183	7833081	A	G
5	rs139011237	7833171	A	G
5	rs75407708	7833419	C	T
5	rs150450889	7833510	T	C
5	rs162054	7833522	T	C
5	rs138550995	7833529	G	A
5	rs9313205	7833679	A	G
5	rs326184	7833734	G	A
5	rs568518327	7833782	T	A
5	rs563973783	7834041	T	C
5	rs10475396	7834061	G	A
5	rs116386395	7834280	T	C
5	rs184405201	7834418	T	C
5	rs540136126	7834512	T	A
5	rs326185	7834527	C	T
5	rs79596991	7834620	T	G
5	rs35949686	7834649	G	C
5	rs34384504	7834760	T	C
5	rs6878924	7835073	T	C
5	rs6878965	7835139	T	C
5	rs161872	7835174	G	C
5	rs76409610	7835316	A	C
5	rs557439288	7835339	A	T
5	rs16879215	7835500	T	C
5	rs116024658	7835501	A	G
5	rs76872483	7835545	A	G
5	rs6883562	7835555	G	C
5	rs179044	7835685	G	T
5	rs142180847	7836004	T	C
5	rs9313206	7836048	A	G
5	rs540417516	7836148	A	G
5	rs185799885	7836211	T	C
5	rs549218126	7836235	T	G
5	rs553628295	7836421	A	C
5	rs73737638	7836594	C	G
5	rs34079017	7836784	A	G
5	rs162020	7836900	C	T
5	rs79249707	7836925	G	A
5	rs326186	7836956	C	G
5	rs78710853	7837001	A	G
5	rs78470194	7837029	G	C
5	rs116304865	7837640	A	G
5	rs326187	7837843	A	T
5	rs72001	7837861	C	A
5	rs116276403	7838010	G	A
5	rs89599	7838085	T	C
5	rs140197277	7838122	G	A
5	rs73737639	7838307	G	A
5	rs545296841	7838356	T	G
5	rs729126	7838364	T	C
5	rs146946110	7838426	G	A
5	rs77167257	7838805	T	C
5	rs57580763	7839040	T	A
5	rs57110438	7839271	T	C
5	rs12186988	7839275	G	A
5	rs114452776	7839328	T	C
5	rs326189	7839336	A	G
5	rs546233063	7839427	T	C
5	rs149316596	7839443	T	C
5	rs556991263	7839659	G	C
5	rs16879218	7839688	A	G
5	rs11750631	7839758	G	A
5	rs185585690	7840062	C	A
5	rs116387751	7840110	A	G
5	rs143629362	7840253	C	A
5	rs79423478	7840386	T	C
5	rs78963228	7840423	A	G
5	rs2388801	7840695	G	T
5	rs77967516	7840938	C	G
5	rs78338376	7840955	T	C
5	rs79354442	7841007	A	G
5	rs188669074	7841074	A	G
5	rs181105089	7841151	T	C
5	rs188984598	7841267	T	C
5	rs10475397	7841531	A	G
5	rs564336297	7841551	A	G
5	rs187312400	7841605	G	T
5	rs114259757	7841639	A	G
5	rs4702503	7841760	A	C
5	rs162022	7841823	A	C
5	rs78386183	7841894	T	C
5	rs531007500	7841949	T	C
5	rs326190	7842186	G	A
5	rs192158660	7842191	A	G
5	rs553998486	7842303	A	T
5	rs573968909	7842312	C	T
5	rs542972250	7842313	C	A
5	rs77425759	7842457	C	T
5	rs541889607	7842553	T	C
5	rs326191	7842579	C	T
5	rs77129665	7842586	C	G
5	rs149518112	7842596	G	A
5	rs80131856	7842917	G	A
5	rs326192	7842940	A	G
5	rs9313207	7843041	A	C
5	rs537875733	7843053	A	G
5	rs578016132	7843059	C	T
5	rs143669360	7843202	A	G
5	rs326193	7843211	T	C
5	rs326194	7843234	C	A
5	rs185228364	7843420	A	G
5	rs326195	7843639	C	G
5	rs190436337	7843702	C	T
5	rs148496844	7843722	A	T
5	rs76265641	7843754	G	A
5	rs13172640	7843971	G	A
5	rs141085717	7843973	A	G
5	rs76765835	7843991	C	T
5	rs13190195	7844145	C	G
5	rs557800463	7844339	C	T
5	rs79886515	7844389	T	C
5	rs326196	7844441	T	C
5	rs62342524	7844476	C	G
5	rs147920869	7844493	T	C
5	rs145828077	7844580	T	G
5	rs326197	7844969	G	A
5	rs1482276	7844986	G	C
5	rs562761869	7845151	T	A
5	rs326198	7845227	C	G
5	rs189740222	7845245	A	G
5	rs530040616	7845378	A	G
5	rs537065857	7845940	A	G
5	rs12657008	7846110	A	G
5	rs106848	7846241	T	G
5	rs143433543	7846274	A	G
5	rs190498617	7846407	C	T
5	rs1005101	7846566	C	T
5	rs188318926	7846620	A	G
5	rs138635452	7847003	A	G
5	rs535204167	7847061	G	T
5	rs1108209	7847301	C	T
5	rs150862625	7847621	A	G
5	rs531016302	7847656	T	C
5	rs369027859	7848047	G	C
5	rs183570067	7848094	G	C
5	rs557964704	7848109	A	G
5	rs577837700	7848138	G	T
5	rs112130399	7848160	T	C
5	rs114201226	7848487	A	G
5	rs56800794	7848596	T	C
5	rs144898356	7848649	C	G
5	rs79745913	7848708	G	C
5	rs4702505	7848816	A	G
5	rs140126460	7849016	A	G
5	rs183196489	7849312	T	C
5	rs529575472	7849327	T	G
5	rs187555025	7849486	C	T
5	rs326201	7849593	T	C
5	rs191376555	7849675	C	A
5	rs144877082	7849773	A	G
5	rs73032303	7849861	T	G
5	rs144844916	7849868	T	C
5	rs573989311	7849881	C	T
5	rs326202	7849989	C	G
5	rs1563911	7850055	C	G
5	rs2277000	7850066	A	C
5	rs73032305	7850116	A	C
5	rs547593845	7850144	C	G
5	rs115742067	7850160	A	C
5	rs138755181	7850251	A	G
5	rs113804423	7850322	T	C
5	rs56216818	7850355	T	C
5	rs326203	7850363	G	C
5	rs141797095	7850451	A	T
5	rs544973415	7850534	G	C
5	rs564903697	7850539	T	C
5	rs326204	7850609	A	C
5	rs190209972	7850785	A	T
5	rs202179107	7851121	C	T
5	rs161874	7851181	A	C
5	rs141875018	7851911	G	A
5	rs7714950	7851923	T	C
5	rs115691320	7852139	G	C
5	rs326205	7852282	G	A
5	rs79931532	7852407	T	G
5	rs545664067	7852440	T	G
5	rs186020360	7852470	A	G
5	rs79562536	7852530	G	T
5	rs142988818	7852548	T	C
5	rs552872634	7852686	G	C
5	rs75874701	7852812	A	T
5	rs12653983	7852978	A	C
5	rs74647306	7853042	A	G
5	rs572799530	7853062	T	G
5	rs561296697	7853156	A	G
5	rs112112268	7853182	G	C
5	rs75171450	7853296	T	C
5	rs326206	7853304	A	C
5	rs115971321	7853313	G	C
5	rs145590213	7853326	G	T
5	rs568019685	7853444	T	C
5	rs563704849	7853857	T	C
5	rs191903821	7853890	A	G
5	rs182792556	7853956	A	T
5	rs150934585	7854023	G	A
5	rs4702506	7854289	C	T
5	rs67488024	7854304	T	C
5	rs115528290	7854305	A	G
5	rs150354238	7854627	A	G
5	rs113176684	7854663	T	C
5	rs114204331	7854670	C	T
5	rs573253902	7854679	T	C
5	rs326207	7854706	C	T
5	rs12657661	7854725	T	C
5	rs79991638	7854749	A	C
5	rs11134264	7854775	C	G
5	rs568926519	7854801	G	C
5	rs115886649	7854843	T	C
5	rs374787521	7854844	A	G
5	rs561335209	7854878	T	C
5	rs559856644	7854918	A	T
5	rs58925677	7854943	C	T
5	rs326208	7855438	T	A
5	rs574281329	7855708	G	A
5	rs7721678	7855749	C	T
5	rs576202960	7855785	T	C
5	rs68120083	7855956	C	T
5	rs115290521	7856054	A	G
5	rs67867618	7856241	T	C
5	rs184400748	7856297	T	C
5	rs150667155	7856310	A	G
5	rs554107743	7856393	C	T
5	rs116564292	7856419	T	C
5	rs326209	7856557	T	G
5	rs11738284	7856577	A	G
5	rs576115814	7856578	T	C
5	rs572198268	7856689	T	C
5	rs551391507	7856876	A	T
5	rs76652944	7856991	A	G
5	rs116143660	7857402	A	G
5	rs4277880	7857424	C	T
5	rs12520845	7857492	A	G
5	rs326210	7857582	C	G
5	rs567812153	7857706	G	C
5	rs189411231	7857737	G	C
5	rs570346114	7857757	T	C
5	rs539379353	7857759	T	G
5	rs184980090	7857908	G	A
5	rs17243407	7858121	A	G
5	rs77247138	7858206	A	G
5	rs146654784	7858222	T	G
5	rs35228894	7858523	T	C
5	rs536799422	7858535	G	A
5	rs556692474	7858542	G	C
5	rs142644943	7858759	G	A
5	rs539313620	7858810	C	T
5	rs557094912	7859038	T	A
5	rs17183828	7859078	C	G
5	rs74497754	7859129	G	C
5	rs546080575	7859325	C	T
5	rs550276636	7859331	A	G
5	rs1046014	7859434	C	T
5	rs1046012	7859523	G	A
5	rs16879236	7859702	G	T
5	rs7727993	7859729	T	G
5	rs191075836	7859994	C	G
5	rs546283583	7860152	C	G
5	rs162024	7860404	T	G
5	rs563784585	7860416	A	G
5	rs161875	7860457	T	C
5	rs529105501	7860582	C	T
5	rs569166659	7860713	T	C
5	rs147041370	7860812	A	T
5	rs573284405	7860906	A	G
5	rs7716373	7860908	C	A
5	rs41282639	7861095	A	G
5	rs535531423	7861142	A	G
5	rs162026	7861470	T	G
5	rs13154459	7861619	T	C
5	rs162027	7861638	C	T
5	rs546714029	7861887	T	C
5	rs2307116	7861985	A	G
5	rs11134265	7862381	T	C
5	rs11749024	7862666	G	A
5	rs141538136	7862766	T	C
5	rs3733784	7862926	T	C
5	rs145277052	7862987	T	C
5	rs200140125	7863021	C	T
5	rs73737646	7863444	T	G
5	rs73737647	7863458	T	C
5	rs567987948	7863532	G	C
5	rs146183730	7863691	T	C
5	rs66759079	7863820	G	T
5	rs531654614	7863855	C	T
5	rs138993878	7863858	T	C
5	rs79632358	7864255	T	C
5	rs16879248	7864532	C	T
5	rs72716534	7864683	T	G
5	rs162028	7864921	A	T
5	rs162029	7865527	A	G
5	rs191844292	7865566	A	G
5	rs16879258	7865891	A	C
5	rs541508270	7865930	C	T
5	rs575020257	7865974	G	A
5	rs17184211	7866106	T	A
5	rs10059339	7866139	T	G
5	rs78227516	7866371	T	C
5	rs567807107	7866372	A	G
5	rs16879259	7866821	C	T
5	rs140517837	7866901	A	C
5	rs145140718	7866929	A	G
5	rs162030	7866967	G	C
5	rs77130393	7867027	G	A
5	rs201384822	7867103	A	G
5	rs76873746	7867327	A	G
5	rs201558864	7867439	A	G
5	rs201089424	7867551	C	G
5	rs2966952	7868030	T	C
5	rs149819178	7868059	G	A
5	rs3733781	7868269	G	A
5	rs575564462	7868383	G	A
5	rs563968905	7868434	C	A
5	rs326118	7868543	G	T
5	rs3822445	7868866	C	G
5	rs368617086	7869067	A	G
5	rs142579733	7869153	A	G
5	rs72716536	7869235	C	T
5	rs201214939	7869318	A	G
5	rs566615968	7869333	A	G
5	rs202133025	7869334	T	C
5	rs537746498	7869569	T	C
5	rs75888760	7869578	T	C
5	rs138374466	7869591	T	C
5	rs73032346	7869608	T	G
5	rs539549338	7869623	T	C
5	rs549081012	7869638	T	C
5	rs75772655	7869703	A	G
5	rs547376609	7869768	T	C
5	rs79227708	7869884	A	G
5	rs73737651	7869900	C	G
5	rs148423418	7869912	G	A
5	rs141381527	7870020	G	A
5	rs326119	7870083	C	A
5	rs12653464	7870095	A	G
5	rs186623207	7870232	C	A
5	rs549787266	7870368	C	T
5	rs147726615	7870578	A	G
5	rs554421096	7870653	T	C
5	rs574424819	7870764	C	G
5	rs1801394	7870973	A	G
5	rs7722483	7871188	G	C
5	rs565876499	7871198	A	T
5	rs190744689	7871349	C	T
5	rs7725672	7871490	A	G
5	rs149161231	7871949	G	C
5	rs13161857	7871997	G	A
5	rs3822444	7872150	G	A
5	rs140605937	7872303	C	A
5	rs145857161	7872436	C	T
5	rs138474463	7872792	A	G
5	rs563991884	7872932	C	T
5	rs528142318	7873112	G	A
5	rs114713553	7873214	T	C
5	rs530718554	7873225	C	T
5	rs41282641	7873566	G	C
5	rs561816162	7873765	G	A
5	rs192636804	7873921	T	C
5	rs190307797	7874108	G	A
5	rs78306682	7874160	A	G
5	rs568537334	7874278	G	A
5	rs13181011	7874424	C	T
5	rs76730653	7874664	G	A
5	rs193025312	7874789	C	T
5	rs116797355	7874810	A	T
5	rs326120	7874847	G	A
5	rs142691221	7874892	T	C
5	rs184919088	7874903	C	T
5	rs533135684	7874929	T	G
5	rs75696299	7874986	G	A
5	rs550775255	7875250	A	G
5	rs539639268	7875267	T	A
5	rs2303079	7875307	G	C
5	rs35587995	7875375	T	C
5	rs190041387	7875612	G	T
5	rs373110262	7875683	G	A
5	rs79066534	7875698	A	G
5	rs150553708	7875782	T	C
5	rs7730643	7875963	G	A
5	rs145714618	7875986	A	G
5	rs140555133	7876269	T	C
5	rs326121	7876288	C	T
5	rs181443482	7876306	G	A
5	rs3776467	7876315	G	A
5	rs146645840	7876461	G	A
5	rs326122	7876611	G	A
5	rs141390333	7876663	G	A
5	rs162131	7876751	G	A
5	rs67030816	7876809	G	C
5	rs326123	7876861	G	A
5	rs143352758	7876887	G	A
5	rs547463959	7876922	G	A
5	rs326124	7877178	A	G
5	rs140781416	7877187	G	A
5	rs3797191	7877491	G	A
5	rs11740089	7877641	T	A
5	rs527994924	7877816	T	C
5	rs161869	7877831	T	C
5	rs183032141	7877928	T	C
5	rs116439533	7878087	G	T
5	rs114253881	7878151	A	G
5	rs1532268	7878179	T	C
5	rs161870	7878192	C	T
5	rs2303080	7878424	A	T
5	rs57937475	7878603	A	G
5	rs192515813	7878759	G	A
5	rs113011248	7878861	G	A
5	rs558336354	7878975	G	A
5	rs3776465	7878976	C	T
5	rs3776464	7878994	A	T
5	rs539066131	7879197	G	C
5	rs559081051	7879262	C	T
5	rs143705899	7879507	T	C
5	rs180684098	7879531	T	G
5	rs545429361	7879541	C	A
5	rs7703033	7879950	A	G
5	rs6555501	7879983	C	T
5	rs557215926	7880007	G	C
5	rs148654028	7880013	T	C
5	rs75356060	7880032	G	C
5	rs7704596	7880167	T	C
5	rs72716537	7880217	G	A
5	rs117473376	7880274	A	G
5	rs162031	7880287	T	C
5	rs150863950	7880383	G	A
5	rs139605114	7880390	T	C
5	rs79775925	7880517	T	C
5	rs78174114	7880580	C	T
5	rs162032	7880634	A	G
5	rs564280414	7880784	T	C
5	rs11739527	7880811	T	C
5	rs144210640	7880818	G	A
5	rs162033	7880835	T	C
5	rs187211929	7880855	T	G
5	rs11949523	7881027	T	C
5	rs182691437	7881202	A	G
5	rs190166186	7881717	C	T
5	rs542928450	7881949	G	C
5	rs62342527	7882211	T	C
5	rs6864295	7882426	C	T
5	rs6859960	7882507	G	A
5	rs6879300	7882977	T	G
5	rs162034	7882979	T	C
5	rs571284692	7883101	T	C
5	rs162035	7883188	A	G
5	rs538565608	7883215	G	A
5	rs545693502	7883513	G	C
5	rs372235626	7883514	T	G
5	rs569539237	7883623	G	T
5	rs538477256	7883629	C	G
5	rs150367664	7883698	C	T
5	rs181364058	7883699	A	G
5	rs77578255	7883908	A	T
5	rs187296284	7883996	G	A
5	rs62342528	7884141	C	G
5	rs76316119	7884284	C	T
5	rs547736553	7884286	T	A
5	rs161871	7884389	G	A
5	rs535673692	7884418	T	C
5	rs140044107	7884457	G	A
5	rs543056493	7884518	G	A
5	rs539703297	7884641	A	G
5	rs528316646	7884711	C	T
5	rs186076780	7884779	T	C
5	rs3776463	7885227	G	A
5	rs6876840	7885357	C	A
5	rs574813232	7885392	G	A
5	rs16879305	7885526	C	T
5	rs150040683	7885601	A	G
5	rs185520526	7885676	G	T
5	rs547323457	7885748	A	C
5	rs200593291	7885772	T	C
5	rs199762141	7885868	G	A
5	rs74790259	7885931	A	G
5	rs162036	7885959	G	A
5	rs144287921	7886001	T	G
5	rs146946782	7886073	A	G
5	rs148759281	7886092	T	C
5	rs564409739	7886095	C	A
5	rs162037	7886104	T	C
5	rs162038	7886131	G	C
5	rs75875614	7886287	G	T
5	rs182749402	7886413	C	A
5	rs146422600	7886524	C	T
5	rs139816229	7886568	G	A
5	rs555526440	7886627	T	C
5	rs79408444	7886642	A	C
5	rs142261195	7886966	A	G
5	rs76060941	7887015	G	T
5	rs569022390	7887090	G	C
5	rs3815743	7887109	G	A
5	rs137979928	7887282	T	C
5	rs13189728	7887284	C	A
5	rs162039	7887456	T	C
5	rs162040	7887478	C	A
5	rs13190084	7887488	G	A
5	rs533386392	7887674	G	T
5	rs188434552	7887711	C	G
5	rs142548228	7887723	A	G
5	rs140063418	7887871	A	G
5	rs568935911	7887920	C	T
5	rs374345190	7887947	T	G
5	rs113168263	7887962	T	G
5	rs326125	7888001	G	A
5	rs62342530	7888198	G	A
5	rs162041	7888218	C	T
5	rs162042	7888248	C	T
5	rs57240487	7888291	G	T
5	rs562490003	7888607	G	T
5	rs537891761	7889028	A	T
5	rs2287779	7889216	A	G
5	rs2287780	7889304	T	C
5	rs144781389	7889387	T	C
5	rs577147132	7889467	C	T
5	rs162043	7889546	G	A
5	rs187016865	7889560	T	C
5	rs142952185	7889648	G	A
5	rs77414867	7889922	T	C
5	rs147722508	7890024	C	T
5	rs3756439	7890055	A	G
5	rs147596411	7890157	T	C
5	rs114452932	7890196	C	T
5	rs162044	7890197	G	C
5	rs140758981	7890211	C	T
5	rs559233839	7890233	T	C
5	rs190193283	7890266	T	A
5	rs560601556	7890284	A	T
5	rs543181243	7890300	T	C
5	rs326981	7890405	C	G
5	rs183561455	7890417	A	T
5	rs162045	7890565	C	T
5	rs150093281	7890578	A	T
5	rs534277926	7890785	T	C
5	rs148905349	7890892	A	T
5	rs192090111	7890910	T	C
5	rs559338675	7890933	A	G
5	rs145601468	7890951	A	T
5	rs4001964	7891097	C	A
5	rs56219526	7891210	G	A
5	rs191366178	7891331	G	A
5	rs16879334	7891506	G	C
5	rs113005255	7891546	A	G
5	rs79735541	7891596	C	A
5	rs573100913	7891601	T	A
5	rs2303081	7891610	G	A
5	rs16879342	7891796	T	C
5	rs560878043	7891925	A	G
5	rs162046	7891926	T	C
5	rs187144512	7891927	A	G
5	rs555651069	7892011	T	C
5	rs190280547	7892111	T	A
5	rs162047	7892173	C	T
5	rs62342552	7892194	C	T
5	rs551018190	7892254	A	C
5	rs162048	7892310	G	A
5	rs143825261	7892343	C	T
5	rs535602447	7892354	A	G
5	rs185000000	7892459	A	G
5	rs141001076	7892595	G	A
5	rs2277957	7892644	T	A
5	rs199911046	7892799	C	T
5	rs35890938	7892933	G	A
5	rs41283145	7892937	G	A
5	rs34172797	7893005	T	C
5	rs41282643	7893073	G	T
5	rs16879356	7893080	C	T
5	rs162049	7893121	G	A
5	rs562558233	7893144	A	C
5	rs2277958	7893253	T	C
5	rs3822443	7893468	G	A
5	rs17208127	7893562	A	T
5	rs186181241	7893606	C	G
5	rs77755504	7893694	G	C
5	rs17267737	7893808	G	C
5	rs3776460	7893811	G	T
5	rs553727297	7893874	G	A
5	rs114204854	7893877	T	G
5	rs74363291	7894184	G	A
5	rs140137894	7894190	A	G
5	rs181565054	7894332	G	C
5	rs162050	7894395	A	C
5	rs3822442	7894518	A	G
5	rs77682018	7894685	C	T
5	rs141076913	7894816	G	A
5	rs144802173	7894834	G	A
5	rs3776458	7894841	C	A
5	rs565036341	7894850	T	C
5	rs138561153	7894898	T	C
5	rs143862164	7895133	A	G
5	rs115426548	7895185	G	A
5	rs74648168	7895208	C	T
5	rs3822441	7895213	A	G
5	rs3776457	7895466	A	G
5	rs162051	7895520	G	A
5	rs139206262	7895942	A	G
5	rs2303082	7895985	G	A
5	rs162052	7896022	T	C
5	rs6868871	7896051	C	T
5	rs567763036	7896053	C	T
5	rs73034455	7896102	A	G
5	rs116372049	7896231	T	C
5	rs57989551	7896251	A	G
5	rs561397557	7896265	C	T
5	rs139379414	7896374	A	G
5	rs3776455	7896511	C	T
5	rs527684854	7896530	A	G
5	rs3776454	7896604	G	A
5	rs34966478	7896606	G	A
5	rs552447941	7896630	A	G
5	rs184483370	7896757	A	G
5	rs188012795	7896784	T	C
5	rs192514197	7896865	A	G
5	rs148424643	7897058	G	T
5	rs6874544	7897061	C	T
5	rs10380	7897191	T	C
5	rs12347	7897283	A	G
5	rs1802059	7897319	A	G
5	rs143443590	7897427	C	G
5	rs17208190	7897529	T	G
5	rs41283147	7897536	A	G
5	rs563761185	7897539	G	T
5	rs150344238	7897878	G	A
5	rs138238044	7897888	C	T
5	rs17267793	7897946	G	A
5	rs10475399	7898094	A	G
5	rs576855695	7898123	C	A
5	rs545877450	7898125	G	A
5	rs71604190	7898475	A	G
5	rs116047888	7898506	T	C
5	rs13163363	7898640	T	C
5	rs114635330	7898664	A	G
5	rs72716538	7898731	A	G
5	rs573013304	7898983	A	G
5	rs327593	7898991	G	A
5	rs138990687	7899078	A	G
5	rs35400615	7899231	T	C
5	rs49672	7899253	A	G
5	rs716537	7899419	T	C
5	rs141963164	7899513	T	C
5	rs560169116	7899605	G	A
5	rs528918080	7899685	A	G
5	rs150657804	7899742	A	G
5	rs327592	7899844	G	A
5	rs62342557	7899850	C	T
5	rs551868762	7899858	C	A
5	rs142412032	7899903	G	T
5	rs10520874	7899909	C	G
5	rs148909799	7900056	G	A
5	rs148414435	7900145	T	C
5	rs142538539	7900220	G	A
5	rs112465197	7900322	G	A
5	rs115253331	7900338	G	A
5	rs9282787	7900598	C	T
5	rs142625773	7900605	T	C
5	rs9282788	7900632	C	T
5	rs562884977	7900670	A	T
5	rs9332	7900712	A	G
5	rs9282790	7900819	A	C
5	rs8659	7900833	T	A
5	rs536933470	7900888	A	C
5	rs10520873	7901230	C	T
5	rs147902359	7901438	A	G
5	rs67704418	7901636	A	C
5	rs79627329	7901766	C	T
5	rs569174026	7901772	G	A
5	rs327589	7901894	T	G
5	rs1384233	7901905	G	T
5	rs2077744	7901906	G	A
5	rs1384232	7901909	A	C
5	rs13183229	7902323	A	G
5	rs13166314	7902525	A	T
5	rs138928061	7902609	T	C
5	rs67514505	7902675	A	G
5	rs72716539	7902734	T	C
5	rs369900257	7902785	G	A
5	rs59809395	7903308	A	G
5	rs56153354	7903452	T	G
5	rs116620559	7903541	A	G
5	rs141168960	7903569	A	G
5	rs550695511	7903630	T	C
5	rs114142605	7903668	C	G
5	rs533124479	7903671	T	C
5	rs150710238	7903946	A	G
5	rs149946534	7904088	G	A
5	rs546692212	7904393	G	A
5	rs79136173	7904589	T	G
5	rs181018269	7904751	G	C
5	rs553439535	7904766	A	G
5	rs148945370	7904771	A	G
5	rs555772242	7904816	C	T
5	rs191591931	7904899	G	T
5	rs370565037	7905027	A	T
5	rs76387384	7905031	T	C
5	rs116403230	7905069	T	G
5	rs75357598	7905459	C	T
5	rs57085915	7905483	G	A
5	rs555971476	7905674	T	C
5	rs66731631	7905676	C	A
5	rs189192923	7906116	T	G
5	rs115851277	7906215	A	G
5	rs145780573	7906282	T	G
5	rs57652931	7906379	T	C
5	rs10512930	7906576	G	A
5	rs149264130	7906611	G	A
5	rs74683201	7906642	C	T
5	rs13154074	7906659	A	T
5	rs10512931	7906721	G	A
5	rs10066017	7906765	G	T
5	rs7715062	7906907	T	G
5	rs572014990	7907021	G	A
5	rs10064565	7907127	A	C
5	rs12108985	7907309	C	T
5	rs190834690	7907628	A	T
5	rs562949058	7907681	C	T
5	rs140591888	7907843	G	A
5	rs74477950	7907847	G	A
5	rs144425380	7907943	A	G
5	rs115746699	7908014	C	T
5	rs558375052	7908088	C	A
5	rs67902045	7908151	C	T
5	rs62342558	7908193	C	G
5	rs547706568	7908344	G	A
5	rs327588	7908359	C	G
5	rs139307162	7908617	T	C
5	rs367836364	7908660	T	C
5	rs145243838	7908879	A	T
5	rs11951657	7908900	C	T
5	rs149151533	7908956	C	T
5	rs143567240	7909066	C	T
5	rs146888630	7909124	T	A
5	rs140699661	7909403	G	A
5	rs60014260	7909528	A	G
5	rs191343237	7909540	G	T
5	rs62342559	7909718	T	C
5	rs80229119	7909723	T	C
5	rs7727290	7909765	C	T
5	rs187137391	7909820	T	C
5	rs17245023	7909855	T	C
5	rs138376279	7909919	T	C
5	rs568198970	7910015	G	A
5	rs554629469	7910351	T	C
5	rs327586	7910390	G	A
5	rs7707436	7910442	A	G
5	rs557099289	7910457	G	T
5	rs327585	7910473	A	T
5	rs188422233	7910587	A	G
5	rs62345660	7910700	G	A
5	rs150335778	7910993	T	C
5	rs162271	7911043	T	C
5	rs2170502	7911143	G	A
5	rs149466677	7911217	C	T
5	rs147130351	7911249	G	T
5	rs181237274	7911360	G	C
5	rs327584	7911387	C	G
5	rs147406792	7911398	T	C
5	rs148466603	7911399	A	G
5	rs55872008	7911433	A	T
5	rs2128266	7911470	G	A
5	rs150649049	7911532	G	A
5	rs564007296	7911750	A	G
5	rs146779071	7911931	T	C
5	rs543117545	7912090	G	A
5	rs140718966	7912093	T	C
5	rs561341541	7912191	C	G
5	rs538178943	7912298	A	G
5	rs115995177	7912602	T	C
5	rs569489868	7912652	T	C
5	rs143333365	7912698	T	G
5	rs533592546	7912709	C	G
5	rs576165193	7912852	A	T
5	rs545239861	7912853	T	C
5	rs327583	7912931	A	G
5	rs142031994	7913078	C	A
5	rs533760377	7913208	A	G
5	rs145769351	7913277	G	A
5	rs576180215	7913349	T	C
5	rs117159482	7913350	A	G
5	rs80279059	7913369	C	T
5	rs192507887	7913391	A	G
5	rs327582	7913393	A	G
5	rs138610378	7913476	A	G
5	rs188318809	7913499	T	C
5	rs61161611	7913614	T	C
5	rs566873799	7913653	G	A
5	rs16879410	7913668	T	A
5	rs162130	7913717	T	A
5	rs79594238	7913940	G	A
5	rs162272	7913954	C	T
5	rs6870706	7914050	G	T
5	rs116188913	7914077	T	C
5	rs13163930	7914095	G	T
5	rs117627169	7914121	C	A
5	rs549340584	7914133	G	A
5	rs6890605	7914364	A	C
5	rs6875410	7914365	G	T
5	rs6875417	7914374	C	T
5	rs6875449	7914450	G	T
5	rs327581	7914554	A	G
5	rs16879418	7914632	T	C
5	rs16879420	7914718	A	C
5	rs151125474	7914724	G	A
5	rs139950848	7914725	C	T
5	rs149830194	7914728	G	A
5	rs115323200	7914784	G	C
5	rs327580	7915125	A	G
5	rs145787644	7915296	T	C
5	rs56149723	7915360	G	A
5	rs142072130	7915410	C	T
5	rs79075667	7915529	C	G
5	rs76558306	7915774	G	A
5	rs186081471	7915789	G	T
5	rs141772167	7915959	A	G
5	rs138565673	7916416	C	T
5	rs141737273	7916530	T	C
5	rs17245337	7916647	T	A
5	rs139603451	7916803	C	T
5	rs327579	7916819	A	G
5	rs144218991	7916935	G	T
5	rs148797407	7916936	C	G
5	rs142434421	7917132	G	T
5	rs116357701	7917133	C	T
5	rs2388771	7917137	T	A
5	rs553686891	7917203	A	T
5	rs12186809	7917360	G	A
5	rs150901748	7917361	G	A
5	rs577755489	7917400	A	G
5	rs559939525	7917516	C	T
5	rs12189183	7917580	C	T
5	rs530854375	7917737	G	A
5	rs147807567	7917767	A	G
5	rs162273	7917934	T	G
5	rs162274	7918072	A	G
5	rs184376526	7918160	A	G
5	rs4701797	7918255	G	A
5	rs327578	7918256	A	G
5	rs4701798	7918711	C	T
5	rs6881338	7919033	C	T
5	rs162275	7919099	T	C
5	rs327577	7919166	T	C
5	rs13173919	7919212	C	T
5	rs183846426	7919219	T	G
5	rs62345663	7919558	G	A
5	rs13178414	7919602	C	T
5	rs6861159	7919648	T	C
5	rs188958251	7919662	G	T
5	rs569841168	7919732	G	A
5	rs374983505	7920044	T	G
5	rs186061911	7920247	T	C
5	rs572980101	7920320	A	T
5	rs10462646	7920322	T	A
5	rs56080594	7920561	C	A
5	rs182983424	7920716	G	A
5	rs11743287	7920843	T	G
5	rs560674642	7920917	C	T
5	rs6893155	7921250	C	T
5	rs6867955	7921251	A	C
5	rs558685784	7921354	C	T
5	rs192230217	7921642	C	T
5	rs548170616	7921693	G	A
5	rs546725387	7921698	T	C
5	rs569959636	7921758	G	A
5	rs538698735	7921782	G	T
5	rs572290456	7921849	C	A
5	rs2613670	7921873	C	T
5	rs6555503	7922068	A	T
5	rs182354064	7922114	G	A
5	rs532411161	7922476	T	G
5	rs13170757	7922542	T	C
5	rs568566642	7922563	A	G
5	rs180759558	7922619	C	T
5	rs553022296	7922763	G	T
5	rs541568941	7922766	T	A
5	rs552120458	7923147	T	C
5	rs186933355	7923379	G	A
5	rs145571995	7923430	T	A
5	rs555211256	7923459	T	A
5	rs327576	7923616	G	C
5	rs327575	7923683	C	T
5	rs184067644	7923936	T	A
5	rs4702507	7924130	A	G
5	rs28408083	7924218	A	G
5	rs114686753	7924286	G	A
5	rs577463808	7924303	C	T
5	rs540127708	7924375	T	C
5	rs562125674	7924634	A	G
5	rs114518899	7924680	A	G
5	rs72716547	7924786	C	G
5	rs77235893	7924804	C	G
5	rs179171	7924914	C	T
5	rs3816908	7925225	A	C
5	rs529350158	7925298	G	A
5	rs10063685	7925340	A	C
5	rs544707878	7925510	T	C
5	rs327574	7925666	A	T
5	rs60817278	7925792	A	G
5	rs227872	7926046	C	G
5	rs544644931	7926192	G	A
5	rs1826541	7926207	T	C
5	rs167860	7926254	A	G
5	rs560518891	7926277	G	C
5	rs327573	7926289	G	T
5	rs537917465	7926295	C	T
5	rs531906533	7926472	A	G
5	rs2640666	7926642	T	C
5	rs78763838	7926765	T	C
5	rs2613667	7926805	T	C
5	rs2613666	7926900	T	G
5	rs2624237	7926944	A	G
5	rs545297537	7927044	A	C
5	rs1384230	7927160	A	G
5	rs75515594	7927332	T	C
5	rs1994869	7927348	T	C
5	rs1994868	7927356	A	C
5	rs1994867	7927414	G	T
5	rs556289435	7927512	G	C
5	rs77654250	7927550	T	C
5	rs2199340	7927633	T	C
5	rs140378355	7927641	C	G
5	rs145453083	7927646	T	C
5	rs2199339	7927649	C	T
5	rs60293486	7927668	C	G
5	rs2199338	7927764	G	A
5	rs1994866	7927793	C	T
5	rs2640665	7927952	G	C
5	rs16879452	7928158	G	A
5	rs188840725	7928201	G	A
5	rs538762657	7928288	A	G
5	rs7703296	7928328	G	A
5	rs59253244	7928357	T	C
5	rs143313333	7928438	T	C
5	rs181313605	7928439	T	G
5	rs16879455	7928473	G	A
5	rs2613663	7928534	C	T
5	rs561860406	7928686	T	G
5	rs532423124	7928769	A	G
5	rs2624228	7928819	T	C
5	rs2624229	7928831	T	A
5	rs568627527	7928835	G	T
5	rs7704200	7928885	G	A
5	rs2640664	7928918	T	C
5	rs116771346	7928997	G	A
5	rs561935658	7929040	T	C
5	rs2624231	7929064	T	G
5	rs141433688	7929077	C	G
5	rs75113610	7929141	C	T
5	rs2613669	7929301	C	T
5	rs112839703	7929358	T	C
5	rs2624232	7929390	G	A
5	rs187606249	7929465	A	C
5	rs190795331	7929504	C	G
5	rs182347128	7929558	T	C
5	rs71604191	7929657	A	C
5	rs2640661	7929939	T	C
5	rs189553117	7930004	G	A
5	rs183283377	7930063	C	T
5	rs187870350	7930069	A	T
5	rs193169583	7930145	G	A
5	rs185085066	7930149	C	T
5	rs143401054	10464459	T	C
5	rs2962313	10465416	G	A
5	rs541844049	10465582	A	G
5	rs7706728	10465636	A	C
5	rs558482765	10465654	T	C
5	rs74347444	10465825	A	G
5	rs536922452	10465827	A	G
5	rs576924497	10465921	A	G
5	rs2245638	10465929	G	A
5	rs563136599	10465989	G	T
5	rs2648810	10466073	G	C
5	rs555373560	10466211	G	A
5	rs191309284	10466430	A	T
5	rs182785181	10466437	G	A
5	rs2648809	10466503	G	A
5	rs575262489	10466639	T	C
5	rs16884756	10466742	A	G
5	rs114397596	10466743	T	C
5	rs187949687	10466915	T	A
5	rs141034930	10466928	A	G
5	rs533233685	10466941	C	T
5	rs115686606	10467037	T	C
5	rs62364323	10467039	T	C
5	rs12153452	10467187	G	C
5	rs12520289	10467257	A	C
5	rs115763524	10467287	A	G
5	rs546824364	10467400	A	C
5	rs184925014	10467646	G	A
5	rs28574645	10467672	C	A
5	rs1092913	10467702	A	G
5	rs145615341	10467716	T	C
5	rs138239631	10467835	A	G
5	rs138892472	10467947	G	A
5	rs71599531	10467975	T	G
5	rs184583902	10468102	T	C
5	rs150573366	10468109	A	G
5	rs78167607	10468167	T	C
5	rs527325738	10468211	G	C
5	rs546974323	10468229	T	C
5	rs189707480	10468854	T	C
5	rs814597	10468929	T	C
5	rs147582483	10468972	G	A
5	rs556464335	10469043	A	G
5	rs374682032	10469136	G	A
5	rs563224535	10469151	A	C
5	rs551963443	10469183	T	C
5	rs113044655	10469209	G	A
5	rs182825187	10469969	A	G
5	rs3932191	10470025	G	A
5	rs549960842	10470343	G	T
5	rs141197344	10470366	C	T
5	rs56264694	10470385	T	G
5	rs150303797	10470394	G	T
5	rs145026970	10470465	T	C
5	rs556821007	10470614	T	C
5	rs563658851	10470908	T	C
5	rs187714166	10470929	T	G
5	rs528371291	10470935	G	A
5	rs6890995	10471438	C	T
5	rs559416516	10471503	A	G
5	rs546764574	10471703	T	C
5	rs7711156	10471778	C	G
5	rs1021693	10471918	T	C
5	rs7711645	10472134	G	A
5	rs546803146	10472301	C	T
5	rs187460495	10472595	C	G
5	rs573017391	10472601	G	A
5	rs191462675	10472633	T	G
5	rs2673899	10472854	A	G
5	rs2673898	10473240	T	C
5	rs116768096	10473423	T	C
5	rs2648807	10473524	A	G
5	rs190254301	10473532	T	G
5	rs551372765	10473694	G	A
5	rs191351337	10473710	C	T
5	rs146635110	10473745	G	C
5	rs185452704	10473990	A	G
5	rs2589651	10474051	C	T
5	rs2648808	10474052	T	G
5	rs576098621	10474092	T	C
5	rs189174607	10474093	A	G
5	rs192874685	10474095	T	C
5	rs2673897	10474374	A	G
5	rs184208774	10474570	T	C
5	rs143735982	10474926	A	G
5	rs58109812	10475317	C	T
5	rs2435992	10475548	A	G
5	rs569133942	10475727	G	A
5	rs116458260	10475797	C	T
5	rs150739739	10475961	T	C
5	rs79879672	10476306	A	G
5	rs72740455	10476517	A	C
5	rs569676898	10476540	A	C
5	rs2936582	10476759	T	G
5	rs2936581	10476857	G	A
5	rs76559711	10476898	G	A
5	rs190701703	10477193	T	C
5	rs114341272	10477503	A	G
5	rs554869802	10477565	A	G
5	rs142474776	10477852	A	G
5	rs12515343	10477858	G	A
5	rs187382367	10477896	T	G
5	rs552634451	10477966	A	C
5	rs142239695	10478300	C	T
5	rs530689248	10478323	T	C
5	rs2589653	10478341	C	T
5	rs548672328	10478548	C	G
5	rs79542550	10478555	A	T
5	rs557134160	10478564	T	C
5	rs6880235	10478737	G	A
5	rs2589654	10478798	T	G
5	rs535518604	10478958	T	A
5	rs181635578	10479706	T	C
5	rs562594521	10479817	G	T
5	rs9312734	10479875	C	T
5	rs9312735	10479920	C	A
5	rs9312736	10479962	T	G
5	rs574274401	10480013	T	C
5	rs190816294	10480014	A	G
5	rs183264523	10480107	T	C
5	rs573794976	10480165	G	A
5	rs551800316	10480533	A	T
5	rs567530229	10480677	A	G
5	rs187934964	10480799	T	C
5	rs571989428	10480875	A	G
5	rs17759751	10481033	T	C
5	rs10079235	10481418	C	T
5	rs2967950	10481521	T	C
5	rs2962330	10481725	A	G
5	rs74963684	10481881	C	A
5	rs551916607	10482042	G	T
5	rs9312737	10482055	G	C
5	rs181537266	10482557	G	A
5	rs565911840	10482784	C	G
5	rs72740458	10483026	G	A
5	rs563293228	10483253	G	A
5	rs533423328	10483406	A	G
5	rs190921459	10483535	T	C
5	rs140024738	10483629	A	G
5	rs186382397	10483763	G	A
5	rs372504634	10484005	T	C
5	rs144629155	10484461	A	G
5	rs77928195	10484531	C	T
5	rs111490646	10484545	G	A
5	rs150442977	10484548	A	C
5	rs560867998	10485472	C	T
5	rs2962320	10485709	T	G
5	rs532202598	10485793	T	C
5	rs142882475	10485985	T	G
5	rs76032494	10486162	C	G
5	rs814593	10486201	G	A
5	rs544973113	10486337	C	T
5	rs533647261	10486341	A	G
5	rs150762718	10486512	C	T
5	rs189848242	10486540	G	A
5	rs567963262	10486662	A	G
5	rs575697497	10486946	T	G
5	rs569413283	10487551	C	T
5	rs183583384	10487560	A	G
5	rs188234997	10487562	T	G
5	rs190294166	10487564	G	T
5	rs554524260	10487574	T	C
5	rs186496012	10487719	C	A
5	rs191343258	10487753	T	A
5	rs144112159	10487760	G	A
5	rs532202119	10487889	A	G
5	rs185571279	10487923	A	G
5	rs73049490	10488298	G	A
5	rs188885908	10488356	A	T
5	rs530026429	10488451	T	C
5	rs141155229	10488648	C	G
5	rs143120501	10488704	T	C
5	rs554638066	10488890	T	G
5	rs574517416	10488899	C	G
5	rs550278157	10489159	C	T
5	rs577236881	10489187	T	C
5	rs2399907	10489229	T	C
5	rs554674725	10489314	A	G
5	rs574566895	10489383	A	G
5	rs557035264	10489450	A	G
5	rs73049493	10489528	C	T
5	rs17759853	10489579	A	G
5	rs115030339	10489699	T	C
5	rs2921157	10489736	A	C
5	rs555560988	10489753	T	G
5	rs72740462	10489865	T	G
5	rs531111615	10490023	T	G
5	rs74935589	10490140	C	T
5	rs138157135	10490185	T	C
5	rs2399906	10490299	C	T
5	rs577637289	10490336	A	G
5	rs1996254	10490405	A	T
5	rs56329256	10490583	A	G
5	rs58945508	10490665	G	A
5	rs2673888	10490709	C	G
5	rs186550147	10490730	T	G
5	rs115438667	10490755	G	A
5	rs72740464	10490817	T	C
5	rs2567589	10490913	A	G
5	rs78628425	10491020	A	G
5	rs2967948	10491046	T	C
5	rs184091116	10491062	T	C
5	rs530208934	10491177	A	G
5	rs535849274	10491203	C	G
5	rs547915892	10491207	A	G
5	rs143505229	10491373	C	T
5	rs562948929	10491463	T	C
5	rs13175927	10491693	A	G
5	rs74347643	10491839	G	A
5	rs76370046	10491861	A	G
5	rs540830748	10491903	T	C
5	rs11133610	10491922	T	C
5	rs2589661	10492095	T	C
5	rs73049497	10492268	A	G
5	rs13180425	10492322	T	C
5	rs16884811	10492365	C	T
5	rs527674796	10492463	T	C
5	rs146865163	10492469	G	A
5	rs113109959	10492526	C	T
5	rs147110327	10492549	C	T
5	rs141838260	10492605	T	C
5	rs75832539	10492751	A	G
5	rs576571041	10492886	C	G
5	rs538802734	10492912	T	G
5	rs574596357	10493027	C	G
5	rs145990549	10493029	C	T
5	rs6554583	10493206	T	C
5	rs2915512	10493283	G	A
5	rs574765451	10493538	G	A
5	rs7733921	10493670	A	C
5	rs561576277	10493853	G	A
5	rs530502476	10493960	T	C
5	rs73051204	10493961	C	T
5	rs141781526	10493970	T	C
5	rs904511	10493985	G	T
5	rs7734583	10494143	T	C
5	rs7720702	10494294	C	T
5	rs7701068	10494296	C	G
5	rs114412009	10494372	C	T
5	rs7720881	10494434	C	T
5	rs150932777	10494493	T	C
5	rs114173058	10494639	T	C
5	rs188831149	10494666	T	G
5	rs111387476	10494748	G	C
5	rs6860527	10494756	C	G
5	rs546114988	10494833	A	G
5	rs185404895	10494855	A	G
5	rs6554584	10494868	T	C
5	rs6860693	10494966	T	C
5	rs147807303	10494967	A	G
5	rs6860582	10495001	G	A
5	rs150468376	10495119	A	C
5	rs557408534	10495267	T	C
5	rs149220902	10495331	A	G
5	rs143213048	10495403	A	T
5	rs551091235	10495517	G	T
5	rs564539419	10495582	G	T
5	rs533385181	10495593	T	C
5	rs112110345	10495816	G	A
5	rs113341633	10495845	T	C
5	rs113893439	10495906	G	A
5	rs185757899	10495908	A	T
5	rs533421792	10495982	A	G
5	rs73051215	10496206	G	A
5	rs571101256	10496264	C	T
5	rs80259291	10496363	C	T
5	rs6892802	10496509	C	T
5	rs143854637	10496558	A	G
5	rs188014849	10496633	C	T
5	rs575869645	10496739	G	C
5	rs2589660	10496756	A	C
5	rs6871619	10496774	T	A
5	rs147796824	10496965	T	A
5	rs2673890	10496989	A	G
5	rs6872150	10497005	A	C
5	rs139600233	10497011	T	C
5	rs184927023	10497026	A	C
5	rs549842398	10497118	C	T
5	rs7732984	10497207	C	T
5	rs7727060	10497798	T	C
5	rs13179994	10497980	T	C
5	rs567798109	10498162	A	G
5	rs189457924	10498184	A	G
5	rs141081613	10498217	T	C
5	rs538658584	10498254	G	C
5	rs2967946	10498263	G	A
5	rs149855210	10498425	T	C
5	rs7732024	10498577	G	A
5	rs2589659	10498884	G	A
5	rs2648798	10498890	T	C
5	rs557240873	10499172	A	C
5	rs2567587	10499394	A	G
5	rs566136050	10499575	A	G
5	rs562545908	10499604	G	A
5	rs548521894	10499645	G	T
5	rs537381670	10499758	T	C
5	rs143537377	10500646	C	A
5	rs12514075	10500814	T	A
5	rs572952426	10500819	C	T
5	rs2589658	10501076	C	A
5	rs368362820	10501107	C	G
5	rs187387115	10501202	A	G
5	rs566690323	10501232	C	T
5	rs535259598	10501233	A	G
5	rs140824614	10501328	G	T
5	rs76532749	10501850	C	T
5	rs192307443	10502093	T	C
5	rs76926736	10502694	T	G
5	rs144318495	10502801	C	G
5	rs189847290	10502839	T	C
5	rs184694389	10502979	T	C
5	rs114051106	10502996	T	C
5	rs190016681	10503003	A	G
5	rs180875319	10503023	A	G
5	rs10462660	10503055	A	G
5	rs146876842	10503293	G	A
5	rs140723541	10503330	T	C
5	rs144178748	10503465	T	C
5	rs138834712	10503642	A	G
5	rs2919756	10503977	G	A
5	rs2919757	10504050	G	A
5	rs11748218	10504083	T	C
5	rs138885394	10504098	T	C
5	rs72740471	10504106	A	G
5	rs548011162	10504368	T	C
5	rs536377116	10504461	A	G
5	rs7731249	10505287	T	C
5	rs78186526	10505314	G	C
5	rs62362463	10505467	G	A
5	rs574699620	10505488	A	G
5	rs17816571	10505585	G	A
5	rs182535401	10505661	T	A
5	rs139540292	10505824	C	G
5	rs537334230	10506061	C	T
5	rs17816607	10506286	A	C
5	rs2915513	10506509	A	G
5	rs146366018	10506603	A	G
5	rs559558984	10506636	C	A
5	rs568462204	10506685	A	G
5	rs183136941	10506707	T	G
5	rs2936580	10506739	T	C
5	rs76566624	10506889	G	A
5	rs543743135	10506994	T	G
5	rs6899022	10506997	A	C
5	rs546035395	10507032	A	T
5	rs528624056	10507093	C	T
5	rs6899194	10507140	T	C
5	rs56298243	10507175	G	A
5	rs192888916	10507231	T	C
5	rs6858931	10507235	T	C
5	rs6894822	10507300	C	T
5	rs140502973	10507354	T	C
5	rs577426260	10507485	A	T
5	rs527702483	10507563	C	T
5	rs2967954	10507666	A	G
5	rs191650756	10507746	A	G
5	rs560125047	10507806	T	C
5	rs551130891	10507912	C	T
5	rs12523201	10507924	C	T
5	rs12523262	10508175	A	T
5	rs564353686	10508280	C	T
5	rs2921169	10508298	T	C
5	rs71599533	10508344	C	T
5	rs71599534	10508360	A	C
5	rs548728424	10508428	T	C
5	rs62362464	10508684	A	G
5	rs374723376	10508953	C	T
5	rs1392005	10509069	T	C
5	rs188176201	10509663	G	C
5	rs112000493	10509675	A	C
5	rs572403480	10509691	G	A
5	rs529645596	10509743	G	C
5	rs28727891	10509758	G	A
5	rs112892678	10510003	A	G
5	rs6886161	10510051	A	G
5	rs2962316	10510146	G	A
5	rs2962315	10510164	G	C
5	rs12516890	10510188	G	A
5	rs569578747	10510607	A	C
5	rs2943776	10510740	C	T
5	rs190792358	10510974	A	G
5	rs543403833	10510986	A	T
5	rs565490416	10511070	A	G
5	rs547488678	10511126	T	C
5	rs11133611	10511465	C	A
5	rs563324703	10511589	T	C
5	rs10866475	10511590	A	G
5	rs34416926	10511622	C	T
5	rs78721097	10511726	A	G
5	rs12515823	10511727	C	T
5	rs11750599	10511754	C	G
5	rs186778120	10511918	A	G
5	rs563361767	10512096	G	C
5	rs541302656	10512158	G	A
5	rs1971391	10512330	A	G
5	rs6883094	10512454	G	T
5	rs4235597	10512572	A	G
5	rs574698927	10512609	A	G
5	rs111426949	10512697	T	C
5	rs546257001	10512730	A	G
5	rs140885462	10512756	T	C
5	rs4702696	10512860	A	G
5	rs183931205	10512871	T	C
5	rs541713472	10512925	T	C
5	rs138392331	10512964	T	C
5	rs375212251	10513035	C	T
5	rs535040325	10513038	A	T
5	rs554854387	10513041	C	T
5	rs575073771	10513042	C	T
5	rs10041740	10513375	G	A
5	rs564138855	10513402	T	C
5	rs10041743	10513403	G	A
5	rs62337421	10513494	T	C
5	rs61275247	10513907	A	T
5	rs142947794	10514139	C	A
5	rs544199960	10514225	T	C
5	rs141587080	10514344	T	C
5	rs189186021	10514375	A	G
5	rs540132280	10514482	T	G
5	rs553631574	10514508	C	T
5	rs55795134	10514552	C	T
5	rs62337422	10514627	A	G
5	rs544552262	10514672	G	A
5	rs139245378	10514692	T	G
5	rs188818531	10515137	G	A
5	rs2173532	10515298	C	T
5	rs569375789	10515537	C	A
5	rs145372264	10515581	C	T
5	rs140857189	10515662	G	A
5	rs553622036	10515844	G	A
5	rs145191872	10515850	C	T
5	rs564889392	10515935	G	T
5	rs112275879	10515959	T	C
5	rs58880991	10516204	A	G
5	rs571673507	10516525	T	A
5	rs545107261	10516560	T	C
5	rs10060118	10516681	A	G
5	rs4702697	10516713	G	A
5	rs563116226	10516843	C	A
5	rs188006560	10516915	A	C
5	rs62337423	10517050	G	T
5	rs538411772	10517103	A	T
5	rs68136344	10517130	C	G
5	rs115617610	10517351	C	T
5	rs191620960	10517437	A	G
5	rs184807627	10517468	G	C
5	rs529993440	10517498	G	A
5	rs4702698	10517908	G	A
5	rs554680163	10517952	T	C
5	rs56012975	10518023	A	G
5	rs545279464	10518085	T	C
5	rs4702699	10518185	T	C
5	rs115153275	10518253	A	C
5	rs530199256	10518267	T	A
5	rs13190473	10518318	G	T
5	rs558778908	10518462	G	A
5	rs34809714	10518705	G	A
5	rs184184979	10518907	T	C
5	rs9312738	10519195	G	A
5	rs377335672	10519748	T	C
5	rs77461386	10520012	T	C
5	rs55784540	10520181	G	A
5	rs546300620	10520388	T	G
5	rs145615632	10521087	T	C
5	rs188079833	10521442	G	T
5	rs112640890	10521480	T	C
5	rs551263145	10521495	T	C
5	rs571057007	10521527	T	C
5	rs9632427	10521557	T	A
5	rs183756273	10521636	A	C
5	rs11743774	10521729	A	G
5	rs192342788	10521838	C	A
5	rs542345567	10521869	C	T
5	rs78688555	10522083	C	T
5	rs112053794	10522158	A	G
5	rs58509685	10522229	T	C
5	rs184824554	10522486	G	A
5	rs553638928	10522954	A	G
5	rs144096645	10523108	A	G
5	rs2962325	10523116	A	G
5	rs188317060	10523135	T	C
5	rs571331108	10523224	A	G
5	rs75040991	10523288	A	G
5	rs78668289	10523417	A	G
5	rs181820389	10523601	G	C
5	rs543291399	10523730	G	A
5	rs2921165	10524149	A	G
5	rs545240705	10524286	T	C
5	rs2921164	10524340	A	C
5	rs572479301	10524356	T	C
5	rs2895545	10524503	G	A
5	rs73051259	10524851	G	A
5	rs114503787	10525252	T	C
5	rs550192885	10525262	C	A
5	rs570077540	10525264	T	C
5	rs2648803	10525265	A	G
5	rs144157748	10525348	A	G
5	rs2673892	10525349	T	C
5	rs546125397	10525497	A	G
5	rs938452	10525513	C	A
5	rs938451	10525616	C	G
5	rs570113619	10525646	G	A
5	rs188917167	10525708	G	T
5	rs62337425	10525963	G	T
5	rs13171244	10526123	T	C
5	rs548573433	10526244	T	C
5	rs184231711	10526424	T	C
5	rs188174373	10526438	C	A
5	rs180960903	10526487	T	C
5	rs114983154	10526495	A	C
5	rs116763782	10526497	A	G
5	rs114798435	10526498	A	G
5	rs2589669	10526502	C	T
5	rs563916267	10526562	T	C
5	rs76288200	10526611	A	G
5	rs2399908	10526796	G	A
5	rs74709678	10527152	C	G
5	rs7724265	10527155	A	G
5	rs79301043	10527159	A	G
5	rs573673916	10527196	A	G
5	rs9687925	10527250	T	A
5	rs537197878	10527351	G	A
5	rs13435917	10527643	A	G
5	rs150405360	10528057	A	G
5	rs551354438	10528406	A	G
5	rs11742260	10528592	A	T
5	rs115136539	10528814	A	C
5	rs2173531	10528967	A	C
5	rs547619891	10529294	T	C
5	rs191379546	10529302	A	G
5	rs35898532	10529324	G	A
5	rs146029702	10529388	A	G
5	rs10474875	10529563	T	C
5	rs151143449	10529686	A	G
5	rs189913227	10529843	A	G
5	rs147596676	10529946	T	C
5	rs146861424	10529978	G	T
5	rs185436879	10530087	C	T
5	rs72740484	10530252	T	C
5	rs559047664	10530255	A	G
5	rs814588	10530617	A	C
5	rs10056659	10530623	T	C
5	rs190295935	10530638	A	C
5	rs2962332	10530684	A	G
5	rs814587	10530937	T	C
5	rs2936578	10531005	A	G
5	rs181217267	10531223	T	C
5	rs185787338	10531291	T	C
5	rs73741392	10531461	C	T
5	rs78782397	10531560	T	C
5	rs79537152	10531587	C	T
5	rs2936577	10531620	A	G
5	rs80011600	10531668	C	G
5	rs2962333	10531757	C	T
5	rs76179480	10531765	T	C
5	rs814586	10531998	A	G
5	rs144778723	10532036	G	C
5	rs151306494	10532077	T	G
5	rs140587257	10532124	T	C
5	rs145421223	10532288	A	G
5	rs189167920	10532308	G	T
5	rs11955957	10532629	C	T
5	rs6887463	10532639	T	C
5	rs77461179	10533011	C	G
5	rs577645609	10533103	T	C
5	rs566483861	10533421	C	A
5	rs814585	10533451	T	C
5	rs2936576	10533516	G	A
5	rs73741393	10533562	A	G
5	rs184953256	10533720	G	T
5	rs814584	10533767	A	G
5	rs537005096	10533844	T	C
5	rs548944401	10533940	T	C
5	rs551296228	10533989	A	G
5	rs571372713	10534012	A	G
5	rs529345153	10534367	G	A
5	rs549005717	10534369	T	A
5	rs562501312	10534382	G	A
5	rs527513528	10534562	A	G
5	rs11744471	10534653	A	G
5	rs569606725	10534670	A	G
5	rs814583	10534723	T	C
5	rs144513712	10534976	T	C
5	rs116707519	10535031	T	C
5	rs72740487	10535097	C	T
5	rs181146922	10535184	C	T
5	rs569636195	10535198	C	G
5	rs558265348	10535237	A	G
5	rs186649639	10535244	A	G
5	rs142946426	10535260	A	G
5	rs72740490	10535529	A	G
5	rs78137337	10535613	A	G
5	rs563445547	10535651	A	T
5	rs56133749	10536165	T	C
5	rs570735409	10536390	G	C
5	rs572552247	10536797	A	G
5	rs2589655	10536845	A	G
5	rs140579072	10537068	G	A
5	rs17827829	10537113	T	C
5	rs2589656	10537351	A	G
5	rs184671899	10537431	G	A
5	rs143556253	10537803	A	G
5	rs193182014	10537843	T	C
5	rs184684528	10537912	A	T
5	rs552750688	10538084	G	A
5	rs180836509	10538234	A	G
5	rs143757014	10538235	G	A
5	rs530941675	10538532	C	G
5	rs16884848	10538894	T	C
5	rs2047528	10538911	T	C
5	rs562266824	10539028	T	G
5	rs533185921	10539163	G	A
5	rs549227289	10540194	C	G
5	rs16884860	10540258	T	C
5	rs575846781	10540656	T	A
5	rs577719254	10540746	T	G
5	rs529324269	10540826	G	A
5	rs79219563	10541091	C	G
5	rs567352805	10541179	T	A
5	rs577782396	10541360	C	G
5	rs187890595	10541453	T	C
5	rs2962322	10541520	G	A
5	rs114895669	10541557	A	G
5	rs61329254	10541614	C	T
5	rs814589	10541625	A	C
5	rs538546154	10541626	T	C
5	rs140991776	10541923	C	T
5	rs185463852	10541943	A	G
5	rs6869192	10542089	G	C
5	rs571647002	10542177	A	T
5	rs192829499	10542266	C	A
5	rs541307732	10542675	T	C
5	rs146115987	10542743	G	T
5	rs62337437	10542955	T	C
5	rs180997173	10543041	T	A
5	rs11740502	10543129	G	A
5	rs75240217	10543256	G	A
5	rs554596381	10543281	T	C
5	rs147994481	10543368	A	G
5	rs6860407	10543452	G	T
5	rs190823702	10543474	G	C
5	rs532668634	10543793	T	C
5	rs186824171	10543896	T	A
5	rs56018801	10543947	A	G
5	rs74947628	10543978	T	C
5	rs2133485	10544071	C	T
5	rs191655959	10544087	C	T
5	rs146391132	10544337	G	A
5	rs552738524	10544568	A	G
5	rs139763639	10544592	G	A
5	rs189644122	10544787	C	A
5	rs543840100	10544819	C	T
5	rs564021195	10544826	C	T
5	rs76845127	10544905	T	C
5	rs112195686	10545251	C	A
5	rs193206724	10545275	A	G
5	rs148735301	10545329	T	C
5	rs542032674	10545598	C	T
5	rs544208687	10545733	T	C
5	rs533591416	10546172	A	G
5	rs2962323	10546175	A	C
5	rs188519749	10546377	A	G
5	rs111847952	10546402	T	C
5	rs549166104	10546668	T	C
5	rs183621814	10546872	A	G
5	rs2936590	10547018	T	C
5	rs2673891	10547032	G	A
5	rs182260826	10547239	A	C
5	rs557877936	10547241	G	A
5	rs185647419	10547245	T	A
5	rs573903386	10547319	T	C
5	rs538906315	10547384	T	C
5	rs6871859	10547460	G	A
5	rs181641981	10547525	A	G
5	rs190279036	10548072	G	A
5	rs12515831	10548616	T	A
5	rs146365768	10548619	C	T
5	rs116338440	10548651	G	A
5	rs115316212	10548734	A	G
5	rs7718297	10548782	T	C
5	rs12521048	10548800	A	G
5	rs114390695	10548824	A	C
5	rs527846254	10548847	A	G
5	rs536703685	10548866	T	C
5	rs539018974	10548885	T	C
5	rs558940091	10548886	A	G
5	rs554703688	10548916	A	G
5	rs576460970	10548974	T	C
5	rs147829172	10548976	A	G
5	rs570161796	10549011	C	T
5	rs138353198	10549016	C	T
5	rs62337438	10549029	T	C
5	rs534893156	10549031	C	T
5	rs554486084	10549033	T	C
5	rs536830174	10549039	A	G
5	rs545403397	10549051	T	C
5	rs368174268	10549052	A	G
5	rs371594156	10549053	T	C
5	rs62652493	10549054	A	G
5	rs72491390	10549073	C	T
5	rs534694656	10549116	G	A
5	rs548495082	10549117	T	C
5	rs536883308	10549125	G	A
5	rs570214453	10549168	T	C
5	rs553059557	10549376	A	G
5	rs555355283	10549384	G	A
5	rs575233789	10549393	C	T
5	rs72491391	10549462	A	G
5	rs530727674	10549498	A	G
5	rs533199877	10549528	T	C
5	rs145464765	10549548	T	C
5	rs187764316	10549803	T	C
5	rs192425855	10549974	A	G
5	rs116114804	10550033	T	C
5	rs529070076	10550124	T	C
5	rs115686947	10550179	T	C
5	rs145049272	10550182	A	G
5	rs564295997	10550565	T	C
5	rs2921168	10550570	C	T
5	rs12522448	10550571	A	G
5	rs143135640	10550799	A	G
5	rs115122694	10550807	A	G
5	rs551416290	10550817	A	G
5	rs2943777	10550838	A	G
5	rs2454606	10550973	G	A
5	rs577982274	10551081	G	A
5	rs2921167	10551260	C	T
5	rs184178082	10551322	G	A
5	rs814596	10551412	T	C
5	rs77805195	10551864	G	A
5	rs571194504	10552325	T	C
5	rs1392006	10552459	T	C
5	rs562839619	10552497	G	C
5	rs551912324	10552519	T	C
5	rs187376684	10552587	C	T
5	rs147026575	10552594	T	C
5	rs1399830	10552667	T	C
5	rs1399831	10552709	A	G
5	rs72740499	10552954	A	G
5	rs187407856	10552991	T	G
5	rs1566392	10553089	G	A
5	rs116377660	10553153	A	G
5	rs183189305	10553247	T	C
5	rs72740501	10553548	C	G
5	rs2062462	10553563	A	G
5	rs115703639	10553642	T	C
5	rs2062463	10553745	T	C
5	rs192337355	10553933	C	G
5	rs188824949	10554041	A	G
5	rs148746537	10554347	A	G
5	rs58779693	10554400	A	G
5	rs530233118	10554438	T	A
5	rs112905873	10555080	A	G
5	rs541912761	10555201	T	G
5	rs183590282	10555203	A	G
5	rs2673886	10555321	G	C
5	rs2673887	10555362	A	G
5	rs75244661	10555577	A	T
5	rs17760750	10555971	T	C
5	rs530672349	10556055	C	T
5	rs535452258	10556209	A	G
5	rs79036936	10556272	G	T
5	rs73741394	10556589	G	C
5	rs559432008	10556617	C	G
5	rs77286792	10556631	G	C
5	rs2921159	10556664	C	T
5	rs114575211	10556810	C	T
5	rs78797121	10556844	G	A
5	rs115862443	10557058	G	C
5	rs149381458	10557230	A	G
5	rs79225921	10557278	A	G
5	rs577822165	10557285	G	A
5	rs193152467	10557539	A	G
5	rs6859068	10557768	T	C
5	rs6859388	10557802	A	G
5	rs2648814	10558072	A	T
5	rs1568002	10558247	C	T
5	rs192594049	10558263	A	G
5	rs2589662	10558352	A	T
5	rs111528753	10558691	A	G
5	rs7706020	10558788	A	G
5	rs571755761	10558789	T	C
5	rs551895864	10559076	T	C
5	rs182399060	10559209	T	C
5	rs536519113	10559332	A	C
5	rs540647488	10559518	C	T
5	rs150515020	10559580	A	C
5	rs114386262	10559622	G	A
5	rs189649374	10560023	G	T
5	rs149687923	10560300	T	C
5	rs186668595	10561109	A	T
5	rs2921158	10561110	G	C
5	rs561378919	10561504	A	G
5	rs532515251	10561635	A	G
5	rs191407709	10561680	T	C
5	rs183597210	10561933	T	G
5	rs555173492	10562405	G	A
5	rs76012019	10562550	A	G
5	rs546574694	10562805	A	G
5	rs814581	10563045	G	C
5	rs66982203	10563296	T	G
5	rs140461730	10563608	C	G
5	rs546635921	10563719	A	G
5	rs570625617	10563893	T	C
5	rs539577140	10563895	G	C
5	rs814582	10563996	C	T
5	rs2936592	10564017	G	A
5	rs540375583	10564111	A	C
5	rs528904596	10564245	T	C
5	rs76952675	10564255	T	C
5	rs814576	10564846	C	T
5	rs1103749	10565027	C	G
5	rs540388088	10565106	T	C
5	rs560292503	10565196	T	C
5	rs75182966	10565223	C	G
5	rs2962329	10565251	G	T
5	rs570045268	10565301	T	C
5	rs184946554	10565553	T	C
5	rs13158065	10565877	T	C
5	rs183796990	10565941	A	G
5	rs2943775	10565976	A	T
5	rs553629802	10566032	A	C
5	rs567499089	10566034	T	C
5	rs79966649	10566174	G	A
5	rs814577	10566201	G	A
5	rs558097076	10566203	G	A
5	rs142086529	10566250	G	A
5	rs563021112	10566392	C	A
5	rs557052083	10566804	C	G
5	rs377511043	10566856	T	C
5	rs115867539	10566910	T	C
5	rs78974258	10567104	C	T
5	rs191551948	10567259	T	C
5	rs79195957	10567479	T	G
5	rs814578	10567511	T	C
5	rs77021700	10567543	G	T
5	rs77848471	10567605	T	C
5	rs187518873	10567619	T	C
5	rs814579	10567737	A	G
5	rs541433724	10567783	A	G
5	rs530084347	10567799	G	A
5	rs58194660	10567978	A	G
5	rs60114486	10568035	T	C
5	rs192770629	10568226	G	A
5	rs181891232	10568366	G	A
5	rs2399910	10568417	A	G
5	rs184203511	10568545	G	A
5	rs12522627	10568591	G	A
5	rs34845337	10568707	T	C
5	rs559211865	10568896	C	T
5	rs541959887	10568910	C	T
5	rs561651521	10568912	T	C
5	rs187179064	10568921	T	C
5	rs13183750	10568992	G	A
5	rs13184275	10569073	C	G
5	rs2962328	10569180	C	A
5	rs2943774	10569258	A	G
5	rs13188276	10569480	G	A
5	rs183392349	10569495	A	G
5	rs543970853	10569701	T	C
5	rs2648802	10569829	T	C
5	rs139413277	10569881	T	C
5	rs192275730	10570149	T	C
5	rs546757091	10570315	T	C
5	rs555646513	10570439	G	C
5	rs111849804	10570487	C	T
5	rs116770021	10570690	A	G
5	rs143468824	10570757	T	C
5	rs192247511	10570903	C	T
5	rs184718147	10570941	A	G
5	rs35946808	10571001	G	A
5	rs147164534	10571112	G	T
5	rs181281000	10571396	T	C
5	rs376726411	10571510	T	C
5	rs2962319	10571603	C	T
5	rs2936587	10571685	A	G
5	rs58794955	10571893	T	C
5	rs2936586	10572021	A	G
5	rs556129462	10572223	T	A
5	rs2936584	10572291	A	G
5	rs112789949	10572571	A	G
5	rs35778288	10572984	G	A
5	rs548133773	10573047	G	C
5	rs145557586	10573103	T	C
5	rs183190204	10573112	C	T
5	rs528223472	10573403	G	A
5	rs2936583	10573514	G	A
5	rs143378753	10573522	A	G
5	rs570317068	10573544	T	C
5	rs7719288	10573592	C	A
5	rs188197402	10574267	T	C
5	rs959219	10574343	A	G
5	rs141211034	10574373	C	T
5	rs571354075	10574622	C	G
5	rs186402830	10574722	G	A
5	rs189632492	10574751	T	C
5	rs62339261	10574957	T	C
5	rs62339262	10574960	A	G
5	rs62339263	10574962	C	T
5	rs62339264	10574966	A	C
5	rs371862507	10574970	C	G
5	rs548337952	10575000	G	T
5	rs59036105	10575207	C	A
5	rs553236926	10575318	C	T
5	rs182360093	10575791	A	C
5	rs183937141	10576087	A	G
5	rs11743206	10576237	G	A
5	rs566931282	10576273	T	G
5	rs188538650	10576456	A	G
5	rs547050197	10576723	T	C
5	rs187319945	10577032	A	G
5	rs535799195	10577215	T	C
5	rs71599538	10577221	C	T
5	rs62339267	10577335	A	G
5	rs578122716	10577340	T	C
5	rs7712180	10577387	G	A
5	rs111593316	10577534	G	C
5	rs547178329	10577649	T	G
5	rs2962321	10577895	C	T
5	rs188349489	10578088	C	G
5	rs374979416	10578126	G	T
5	rs112311246	10578132	G	A
5	rs142913973	10578253	A	G
5	rs4702701	10578303	G	A
5	rs146123581	10578347	T	C
5	rs34253305	10578442	A	G
5	rs139001126	10578483	C	A
5	rs540905762	10578619	T	G
5	rs56059130	10578672	T	C
5	rs7718186	10578881	A	G
5	rs538954231	10579062	A	G
5	rs543177070	10579159	G	C
5	rs140823396	10579231	A	G
5	rs551979182	10579237	T	C
5	rs1827126	10579323	C	T
5	rs4702703	10579698	G	A
5	rs145208161	10579706	G	A
5	rs6864906	10579714	C	T
5	rs142200895	10579837	C	A
5	rs6865214	10579898	T	A
5	rs541819346	10579918	G	A
5	rs10059674	10579965	G	A
5	rs140081936	10580104	T	C
5	rs62339268	10580625	C	A
5	rs10719091	10580629	C	T
5	rs565911341	10580886	A	G
5	rs7729089	10580941	C	T
5	rs568120461	10581100	A	C
5	rs149416640	10581148	A	G
5	rs16884945	10581602	G	C
5	rs77418950	10581752	C	G
5	rs2589663	10581830	C	T
5	rs112743789	10582246	T	C
5	rs183626624	10582404	T	C
5	rs114885814	10582506	A	G
5	rs530942914	10582513	G	A
5	rs10050832	10582577	T	C
5	rs186708773	10582696	G	T
5	rs11738256	10582788	T	G
5	rs571168449	10582828	G	C
5	rs56330000	10582859	C	G
5	rs542102715	10582910	T	C
5	rs564564334	10582982	A	G
5	rs192461829	10583026	G	T
5	rs2399909	10583401	C	T
5	rs34646875	10583492	C	G
5	rs2648804	10583537	A	G
5	rs182419366	10583550	A	G
5	rs959820	10584060	T	C
5	rs535805203	10584101	A	T
5	rs147251837	10584260	A	G
5	rs77291344	10584278	G	A
5	rs181088083	10584347	C	T
5	rs185577863	10584421	A	G
5	rs140783185	10584429	A	G
5	rs9791061	10584670	T	A
5	rs114788277	10584709	A	G
5	rs9790901	10584782	T	C
5	rs544966674	10584801	T	C
5	rs147490063	10584805	A	G
5	rs11746621	10584880	C	A
5	rs140499782	10584955	A	G
5	rs7712927	10585111	C	A
5	rs189385241	10585144	T	C
5	rs9791065	10585156	A	G
5	rs9790911	10585287	G	A
5	rs73034878	10585370	T	C
5	rs531961903	10585550	C	T
5	rs148482225	10585597	A	G
5	rs55672514	10585643	A	G
5	rs570288628	10585664	T	C
5	rs146427916	10585816	T	G
5	rs12657826	10585863	A	G
5	rs540911661	10585875	G	A
5	rs34614415	10586335	G	A
5	rs561390528	10586949	A	G
5	rs7723327	10587003	T	A
5	rs552249413	10587116	A	T
5	rs565737108	10587117	T	A
5	rs12374474	10587234	T	C
5	rs553063174	10587271	T	C
5	rs1967519	10587307	G	A
5	rs563775959	10587444	T	C
5	rs113642044	10587456	A	G
5	rs141232046	10587470	T	C
5	rs139181321	10587948	C	T
5	rs11737977	10588033	C	T
5	rs188843046	10588112	T	C
5	rs149953416	10588200	A	G
5	rs10067241	10588391	G	A
5	rs183950345	10588406	T	C
5	rs181379074	10588578	T	C
5	rs60100667	10588711	C	G
5	rs146681782	10588814	G	A
5	rs12652283	10588897	A	C
5	rs183204152	10589358	T	C
5	rs7710642	10589412	T	G
5	rs6869928	10589502	T	C
5	rs575729684	10589515	G	C
5	rs141499990	10590000	T	C
5	rs6870924	10590184	G	A
5	rs56236226	10590284	C	G
5	rs144303203	10590306	A	G
5	rs71599539	10590512	T	C
5	rs28499538	10590526	C	A
5	rs542546592	10590564	C	T
5	rs10071555	10590580	A	G
5	rs148028292	10590584	A	C
5	rs568633324	10590626	A	G
5	rs28576750	10590695	T	A
5	rs369966816	10590717	T	C
5	rs11950637	10590719	T	C
5	rs146304333	10590721	C	T
5	rs117156881	10591023	T	C
5	rs56352837	10591132	C	G
5	rs28506934	10591167	C	T
5	rs28401269	10591168	A	G
5	rs552035766	10591239	T	C
5	rs73034889	10591307	T	G
5	rs183177106	10591339	G	C
5	rs67225988	10591340	G	T
5	rs150723550	10591531	T	C
5	rs4702704	10591672	G	A
5	rs4701873	10591698	T	C
5	rs149899870	10591775	G	A
5	rs4701874	10592093	T	C
5	rs62339273	10592450	C	T
5	rs4702706	10592481	C	T
5	rs545732310	10592536	T	C
5	rs28508506	10592718	A	G
5	rs13180066	10593159	T	C
5	rs13162290	10593161	T	C
5	rs56035434	10593336	G	A
5	rs55689405	10593345	A	C
5	rs530275735	10593385	A	G
5	rs55691294	10593437	T	C
5	rs532445647	10593495	G	C
5	rs13184666	10593708	C	A
5	rs4702707	10593755	A	C
5	rs541372575	10594031	T	C
5	rs138814039	10594049	A	G
5	rs13185308	10594061	T	C
5	rs543634096	10594066	T	C
5	rs58360684	10594294	G	A
5	rs539544447	10594470	T	C
5	rs141837208	10594738	T	C
5	rs112126816	10594951	T	C
5	rs62339277	10595278	A	T
5	rs573294176	10595494	G	T
5	rs546805795	10595634	G	A
5	rs529028181	10595668	C	G
5	rs147934035	10596090	A	G
5	rs7710070	10596269	T	G
5	rs181192309	10596348	T	C
5	rs1905314	10596479	C	T
5	rs559784642	10596497	A	G
5	rs78652374	10596747	C	T
5	rs151267232	10596925	T	C
5	rs116162849	10597225	T	A
5	rs150373007	10597621	T	G
5	rs6885465	10597695	G	A
5	rs1971974	10597859	C	T
5	rs182346710	10597935	A	C
5	rs140362746	10597937	A	T
5	rs563081018	10597942	G	A
5	rs2128760	10597986	G	A
5	rs142743063	10598099	T	C
5	rs543357211	10598443	G	A
5	rs10077142	10598570	A	G
5	rs6872261	10598654	T	C
5	rs149762449	10598858	C	T
5	rs181839788	10598907	A	G
5	rs140538786	10599204	G	C
5	rs561139428	10599548	T	C
5	rs148053613	10599664	G	A
5	rs60484511	10599979	C	T
5	rs532488776	10600101	A	C
5	rs550774587	10600378	G	A
5	rs142723837	10600714	G	A
5	rs577307284	10600808	C	G
5	rs147376157	10600847	A	G
5	rs184940309	10600848	A	C
5	rs6554588	10601148	T	C
5	rs144345700	10601151	T	C
5	rs183807016	10601252	C	G
5	rs55828305	10601436	T	C
5	rs146891833	10601437	A	G
5	rs575659302	10601479	T	C
5	rs564318265	10601531	T	C
5	rs571294568	10601537	C	T
5	rs191570593	10601627	T	A
5	rs553995890	10601937	C	G
5	rs141003458	10602003	C	T
5	rs2170698	10602050	T	C
5	rs56298730	10602171	A	G
5	rs149093335	10602430	T	C
5	rs569292910	10602518	T	C
5	rs138971285	10602567	A	G
5	rs141074192	10602587	T	A
5	rs191668649	10602733	A	G
5	rs118029134	10602866	C	T
5	rs529484934	10602883	C	T
5	rs115473899	10602920	A	G
5	rs571569696	10603044	T	C
5	rs114582648	10603115	T	G
5	rs73036510	10603324	C	T
5	rs13353924	10603381	A	T
5	rs185508581	10603674	T	C
5	rs555944528	10603686	T	C
5	rs536929449	10604002	A	G
5	rs543295962	10604163	G	C
5	rs548545757	10604194	T	C
5	rs34428524	10604323	C	A
5	rs534640065	10604707	A	T
5	rs6885056	10604726	A	C
5	rs12187420	10604975	G	A
5	rs527783004	10605005	T	A
5	rs10055045	10605571	C	T
5	rs568085031	10605812	G	T
5	rs62339279	10605883	T	C
5	rs1531838	10606125	A	T
5	rs188996791	10606141	G	A
5	rs117203923	10606304	A	G
5	rs12187105	10606319	C	T
5	rs76188353	10606335	T	G
5	rs10057216	10606565	G	T
5	rs10079378	10606831	G	C
5	rs185609494	10606973	A	T
5	rs140824147	10607085	T	C
5	rs114200480	10607377	C	T
5	rs77930624	10607471	A	G
5	rs75086258	10607519	A	G
5	rs185974356	10607652	T	C
5	rs10070292	10607660	T	C
5	rs17761026	10607762	T	C
5	rs77565323	10607766	A	G
5	rs10070485	10607778	A	G
5	rs1384731	10607797	A	G
5	rs192131447	10607870	G	A
5	rs535884391	10608013	T	G
5	rs10070572	10608066	G	C
5	rs538093847	10608067	A	G
5	rs201303419	10608308	A	C
5	rs990009	10608309	C	A
5	rs147842840	10608329	A	G
5	rs559490880	10608491	T	C
5	rs147018868	10609040	T	C
5	rs114384384	10609319	G	A
5	rs558581731	10609734	G	A
5	rs114182979	10609833	T	C
5	rs112200498	10609837	A	G
5	rs900534	10610771	A	G
5	rs13357136	10610824	G	A
5	rs1809475	10610906	C	T
5	rs139691039	10611014	A	G
5	rs113782378	10611134	A	C
5	rs549770754	10611180	T	A
5	rs144711110	10611384	G	A
5	rs548171692	10611396	C	G
5	rs10474877	10611579	C	T
5	rs183189360	10611852	G	C
5	rs11750323	10611868	T	C
5	rs78688538	10611890	A	G
5	rs115698611	10611960	T	C
5	rs568183936	10612071	C	T
5	rs75883160	10612286	G	A
5	rs114999084	10612287	G	A
5	rs71585614	10612331	T	C
5	rs563697432	10612505	T	C
5	rs10035299	10612627	G	A
5	rs548756082	10612654	G	C
5	rs16884988	10612689	G	C
5	rs115748292	10613028	G	A
5	rs16884992	10613042	T	C
5	rs77188350	10613306	T	C
5	rs111645719	10613315	T	C
5	rs183205366	10613596	A	G
5	rs2895563	10613684	G	T
5	rs539890369	10613736	C	T
5	rs7707812	10614137	A	G
5	rs7711871	10614338	G	A
5	rs562147963	10614468	G	A
5	rs539902728	10614541	C	T
5	rs143389584	10614892	A	G
5	rs7712598	10614930	C	T
5	rs185953577	10614987	G	A
5	rs7712746	10615005	C	A
5	rs141389877	10615267	T	C
5	rs6877729	10615916	A	G
5	rs188582112	10615952	A	G
5	rs4702709	10616062	T	C
5	rs4702710	10616175	A	C
5	rs183625111	10616313	G	A
5	rs4702711	10616428	T	C
5	rs34035288	10616448	A	G
5	rs142044075	10616528	A	T
5	rs11951788	10616537	A	G
5	rs181831495	10616546	G	C
5	rs574104660	10616575	G	C
5	rs10866476	10616579	A	G
5	rs561211004	10616602	C	G
5	rs529878530	10616615	A	G
5	rs150246037	10616644	G	C
5	rs6883387	10616846	C	T
5	rs6883781	10616890	G	A
5	rs58592863	10616898	T	C
5	rs13176022	10617070	T	C
5	rs558548491	10617080	A	G
5	rs13183426	10617353	G	T
5	rs6870332	10617420	C	T
5	rs548161466	10617461	A	G
5	rs6870735	10617481	G	C
5	rs572489672	10617593	A	T
5	rs534756159	10617624	G	T
5	rs6892156	10617652	T	C
5	rs6871080	10617670	G	A
5	rs6870831	10617760	C	T
5	rs6870995	10617801	C	G
5	rs139141796	10617954	G	T
5	rs4701875	10617984	G	A
5	rs577358211	10618222	A	G
5	rs59019270	10618257	T	C
5	rs13168724	10618351	A	C
5	rs530455351	10618371	T	C
5	rs139589327	10618447	T	C
5	rs60052781	10618628	T	C
5	rs181252815	10618645	T	C
5	rs13169304	10618681	A	C
5	rs116588008	10618829	T	C
5	rs372340853	10618856	T	C
5	rs77981980	10618966	T	G
5	rs77996632	10619449	G	A
5	rs11948562	10619490	C	T
5	rs187393631	10619542	A	T
5	rs551068619	10619606	A	G
5	rs570940664	10619607	A	G
5	rs112406194	10619652	A	T
5	rs191814503	10619693	T	C
5	rs79971506	10619758	C	T
5	rs77030725	10619770	A	G
5	rs188688284	10619808	G	T
5	rs553443248	10619868	T	C
5	rs6882964	10619953	C	G
5	rs11748380	10620055	A	G
5	rs11748401	10620085	A	G
5	rs72742330	10620337	A	G
5	rs150480144	10620515	T	G
5	rs11749155	10620642	A	G
5	rs538899167	10620726	C	T
5	rs11133614	10620735	A	G
5	rs1107176	10620859	T	C
5	rs185650941	10620865	G	A
5	rs573793857	10620889	C	T
5	rs78570739	10621039	T	A
5	rs190199285	10621144	T	A
5	rs1473447	10621173	A	G
5	rs569640912	10621264	T	C
5	rs10039748	10621413	G	A
5	rs115324404	10621487	G	A
5	rs146402239	10621576	T	C
5	rs116025058	10621655	G	A
5	rs73744111	10621855	C	T
5	rs188106101	10621885	G	A
5	rs181047492	10621895	A	G
5	rs73744113	10622048	G	A
5	rs56328705	10622144	G	A
5	rs28657539	10622185	G	A
5	rs542364720	10622340	A	G
5	rs76435356	10622407	T	C
5	rs73744115	10622591	A	G
5	rs11737939	10622792	T	C
5	rs16885022	10622801	G	A
5	rs554942804	10622804	C	G
5	rs10065487	10622910	A	T
5	rs73744116	10622915	A	T
5	rs545857218	10622919	G	T
5	rs72742332	10622925	A	T
5	rs73036539	10623097	A	G
5	rs568373470	10623306	C	T
5	rs139414624	10623440	T	C
5	rs73036541	10623570	A	G
5	rs10035875	10623653	C	G
5	rs73744120	10623695	A	G
5	rs62339296	10623745	T	C
5	rs182386092	10623893	A	G
5	rs577416791	10624548	A	T
5	rs562150392	10624761	G	A
5	rs530969380	10624792	G	C
5	rs16885029	10624805	C	A
5	rs10062687	10624866	G	T
5	rs1531839	10624887	C	T
5	rs114469173	10624899	A	G
5	rs183969440	10624906	A	G
5	rs181412685	10625187	C	G
5	rs541647879	10625402	G	A
5	rs72643798	10625519	A	G
5	rs16885035	10625531	A	G
5	rs533768372	10625651	T	C
5	rs553744286	10625670	T	A
5	rs138225097	10625880	A	G
5	rs10056809	10625952	G	C
5	rs115037044	10625955	T	C
5	rs115599776	10625956	A	G
5	rs114904696	10626051	G	A
5	rs142643246	10626213	T	C
5	rs540240819	10626226	T	C
5	rs182014475	10626299	C	T
5	rs148608966	10626499	G	A
5	rs11741626	10626757	T	C
5	rs150732164	10626912	A	G
5	rs77300452	10627029	C	A
5	rs1483300	10627449	A	G
5	rs140952174	10627636	C	A
5	rs536293189	10627660	T	C
5	rs144924946	10627665	A	G
5	rs577251510	10627688	T	C
5	rs186130220	10627702	C	G
5	rs529807146	10627779	A	G
5	rs549547304	10627896	T	G
5	rs187524902	10628188	T	C
5	rs16885039	10628205	C	T
5	rs151055703	10628235	G	A
5	rs187930985	10628451	T	C
5	rs539073059	10628836	A	C
5	rs545824366	10629143	T	C
5	rs75587499	10629272	A	G
5	rs184208558	10629331	T	C
5	rs11739495	10629451	C	G
5	rs532713261	10630041	G	T
5	rs140913619	10630131	A	G
5	rs57278766	10630198	G	A
5	rs144834123	10630224	A	G
5	rs539210400	10630269	G	A
5	rs10214009	10630320	C	T
5	rs542276788	10630531	A	G
5	rs73036553	10630549	T	G
5	rs9312739	10630634	G	A
5	rs1026914	10630659	G	A
5	rs113791936	10630917	G	T
5	rs112092097	10630937	A	G
5	rs553587956	10630941	A	C
5	rs112791485	10630980	A	G
5	rs562175884	10631061	T	C
5	rs6875065	10631125	G	A
5	rs6875071	10631137	G	A
5	rs6875486	10631147	A	G
5	rs6896826	10631178	C	T
5	rs6875376	10631219	T	C
5	rs4702712	10631431	C	T
5	rs185979961	10631482	C	G
5	rs149150673	10631491	T	C
5	rs374116336	10631545	T	C
5	rs4702713	10631808	C	A
5	rs575687144	10631816	G	A
5	rs114689089	10631965	A	G
5	rs73741419	10631972	G	A
5	rs6554590	10632161	C	T
5	rs146819125	10632187	T	G
5	rs6554591	10632360	G	A
5	rs6554592	10632425	G	A
5	rs7724857	10632432	G	A
5	rs10866477	10632503	T	C
5	rs7707382	10632537	C	T
5	rs542930162	10632569	G	A
5	rs556147995	10632578	A	G
5	rs7707533	10632591	C	T
5	rs78293251	10632605	C	G
5	rs114271019	10632650	A	C
5	rs56154219	10632743	T	C
5	rs56085034	10632749	C	T
5	rs114258930	10632815	A	G
5	rs55784647	10632869	G	A
5	rs113041730	10632928	T	C
5	rs55939209	10633025	A	G
5	rs55637330	10633098	T	C
5	rs190759858	10633291	A	G
5	rs56305434	10633337	T	C
5	rs6891228	10633497	T	C
5	rs527843578	10633509	T	C
5	rs6872280	10633559	C	T
5	rs190767240	10633619	G	C
5	rs540498579	10633859	C	G
5	rs142972948	10633861	T	C
5	rs78319156	10633921	A	C
5	rs4702714	10633929	G	A
5	rs4702716	10634075	A	G
5	rs4702717	10634207	G	A
5	rs11743992	10634282	T	C
5	rs554451541	10634335	C	T
5	rs115966036	10634404	G	C
5	rs143591292	10634425	G	C
5	rs11744092	10634577	T	C
5	rs11747665	10634640	C	T
5	rs11744152	10634817	T	C
5	rs555551494	10634908	A	G
5	rs17761702	10634968	T	C
5	rs17761709	10635110	T	C
5	rs17761733	10635238	C	G
5	rs74740120	10635344	A	G
5	rs61190375	10635367	C	T
5	rs7703985	10635947	T	C
5	rs1872045	10636067	A	G
5	rs900532	10636077	T	C
5	rs138704226	10636101	A	G
5	rs900531	10636151	A	G
5	rs900530	10636254	A	G
5	rs12153376	10636348	T	C
5	rs11133615	10636422	C	T
5	rs35950223	10636493	A	G
5	rs560026810	10636540	A	G
5	rs543688700	10636635	A	G
5	rs6869033	10636938	A	G
5	rs6868886	10636962	T	C
5	rs577502929	10636987	T	C
5	rs527712438	10636993	T	C
5	rs79200989	10637153	A	G
5	rs182168723	10637173	A	G
5	rs11749539	10637216	C	T
5	rs550114377	10637358	G	T
5	rs61527744	10637525	G	C
5	rs75214551	10637761	T	C
5	rs11745501	10637797	G	T
5	rs11748573	10637871	G	A
5	rs11742046	10637948	T	C
5	rs78931230	10638148	G	A
5	rs11745612	10638180	C	T
5	rs576276122	10638205	A	G
5	rs151074555	10638325	T	C
5	rs6889196	10638364	G	A
5	rs189834032	10638487	T	C
5	rs6889844	10638554	A	G
5	rs114270304	10638625	C	A
5	rs183188606	10638705	G	A
5	rs556459224	10638744	G	T
5	rs538789897	10638756	G	T
5	rs558730668	10638761	C	T
5	rs72491392	10638838	T	C
5	rs562798358	10638848	A	C
5	rs114072058	10638869	T	C
5	rs11742995	10638880	A	G
5	rs11742946	10638891	T	C
5	rs567564202	10638963	T	A
5	rs78292392	10638990	C	T
5	rs199789240	10638996	G	C
5	rs200925656	10638997	A	G
5	rs187650967	10639005	C	T
5	rs200675561	10639013	C	T
5	rs572178558	10639022	A	G
5	rs116441302	10639053	G	A
5	rs188414699	10639107	A	G
5	rs545223982	10639120	C	G
5	rs565357604	10639121	G	C
5	rs527850034	10639163	G	A
5	rs201697031	10639318	G	A
5	rs560966195	10639337	G	C
5	rs569999022	10639338	C	G
5	rs373984611	10639377	C	T
5	rs534772507	10639492	G	C
5	rs556515671	10639616	G	C
5	rs576400180	10639617	C	G
5	rs561265356	10639927	C	G
5	rs530201553	10639938	G	A
5	rs563688820	10639969	C	A
5	rs191681963	10640059	C	T
5	rs111629567	10640121	T	C
5	rs372986104	10640162	T	C
5	rs34848427	10640165	C	T
5	rs570119727	10640192	A	G
5	rs377740560	10640193	C	T
5	rs559033092	10640197	G	A
5	rs572688594	10640223	A	G
5	rs186727773	10640224	T	C
5	rs113373161	10640227	C	T
5	rs563727251	10640244	C	G
5	rs375226554	10640245	C	T
5	rs73040963	10640246	T	G
5	rs148750302	10640253	C	T
5	rs528367700	10640255	C	T
5	rs115054036	10640268	A	G
5	rs570302755	10640274	C	T
5	rs67807536	10640303	G	A
5	rs55868294	10640499	A	G
5	rs193103759	10640563	G	C
5	rs144515123	10640607	A	C
5	rs11133616	10640654	G	A
5	rs537113346	10640765	C	T
5	rs11133617	10640811	A	G
5	rs76182934	10640881	G	C
5	rs11133618	10640893	A	G
5	rs181123541	10640916	G	A
5	rs564326532	10640963	C	G
5	rs140043716	10641018	A	C
5	rs11744898	10641180	T	C
5	rs530632733	10641302	A	T
5	rs553476254	10641390	A	G
5	rs56106945	10641497	T	C
5	rs56270360	10641606	G	T
5	rs190766839	10641640	G	C
5	rs75569145	10641856	G	A
5	rs73040968	10641979	C	T
5	rs73040971	10641992	T	C
5	rs191785737	10642018	A	G
5	rs75915716	10642169	G	A
5	rs2062201	10642261	A	G
5	rs193228254	10642276	T	C
5	rs2062200	10642437	G	A
5	rs557553872	10642581	A	G
5	rs2062199	10642600	G	A
5	rs2062198	10642730	C	T
5	rs79778171	10642738	C	G
5	rs2062197	10642748	G	C
5	rs536445481	10642752	T	C
5	rs556332863	10642769	T	C
5	rs58543064	10642887	T	C
5	rs56687314	10643016	T	C
5	rs138482618	10643040	A	G
5	rs6872968	10643150	G	A
5	rs12153807	10643544	C	T
5	rs111377273	10643714	A	G
5	rs188367183	10643847	C	G
5	rs530037748	10643879	T	C
5	rs12152722	10643896	C	T
5	rs558410117	10644035	G	A
5	rs11948093	10644083	C	T
5	rs11951049	10644131	G	A
5	rs576609294	10644166	A	G
5	rs182322006	10644467	A	G
5	rs552327938	10644476	T	A
5	rs187379165	10644547	T	G
5	rs147842849	10644630	G	A
5	rs60115787	10644718	A	G
5	rs75672934	10644733	A	G
5	rs56387146	10644806	A	C
5	rs61579703	10644999	G	A
5	rs115427670	10645057	T	C
5	rs57306625	10645060	A	G
5	rs58403693	10645203	C	T
5	rs58119035	10645204	A	G
5	rs61345804	10645226	C	T
5	rs539332762	10645346	T	C
5	rs11133620	10645410	G	A
5	rs190099579	10645653	T	C
5	rs577123908	10645654	A	G
5	rs546083752	10645662	T	C
5	rs143256686	10645730	A	G
5	rs900537	10645806	C	A
5	rs900536	10645871	T	C
5	rs4701876	10646205	G	A
5	rs183104835	10646352	G	T
5	rs145822685	10646363	A	G
5	rs539766605	10646403	T	C
5	rs548860484	10646548	G	A
5	rs149214387	10646580	G	C
5	rs56925300	10647055	A	G
5	rs79062465	10647137	G	A
5	rs555906512	10647147	G	C
5	rs550875531	10647224	C	T
5	rs2062196	10647434	C	T
5	rs192515028	10647579	G	A
5	rs546734382	10647944	T	C
5	rs572366923	10647982	A	T
5	rs542882366	10648110	T	C
5	rs564796150	10648296	C	T
5	rs533387844	10648319	T	C
5	rs7716089	10648324	T	G
5	rs571552806	10648553	T	C
5	rs7736566	10648675	C	T
5	rs368354925	10648786	A	G
5	rs12716074	10648825	C	T
5	rs183778314	10648863	G	T
5	rs7737244	10649125	C	T
5	rs13174184	10649412	C	G
5	rs554040804	10649419	T	C
5	rs573935373	10649441	T	C
5	rs60779468	10649601	C	G
5	rs185973776	10649625	T	C
5	rs529884304	10649735	A	C
5	rs113222960	10649784	A	G
5	rs56969869	10650150	G	A
5	rs376766765	10650257	C	T
5	rs551894016	10650306	T	C
5	rs13354827	10650324	G	T
5	rs13354828	10650325	G	T
5	rs191024900	10650398	A	G
5	rs538773705	10650409	A	G
5	rs182363475	10650624	T	C
5	rs115164356	10650731	T	G
5	rs6869047	10650794	A	T
5	rs183361279	10650957	C	T
5	rs570240502	10650962	G	T
5	rs75165485	10651399	T	C
5	rs559130038	10651622	T	G
5	rs6875096	10651986	A	T
5	rs150577022	10652017	A	G
5	rs6894464	10652041	A	G
5	rs6894331	10652117	T	C
5	rs62339299	10652286	G	C
5	rs6898416	10652313	G	A
5	rs371455088	10652522	T	C
5	rs577753159	10652593	T	C
5	rs540211672	10652610	T	A
5	rs536565883	10652612	G	A
5	rs183651703	10652847	A	G
5	rs577834929	10653149	C	T
5	rs531044700	10653301	T	A
5	rs185060549	10653719	G	A
5	rs56010606	10654100	T	C
5	rs17829345	10654241	A	C
5	rs531901326	10654501	T	C
5	rs3822410	10654769	G	C
5	rs34573711	10654779	G	C
5	rs189846866	10654852	A	C
5	rs186440870	10654891	T	C
5	rs561142017	10655053	C	A
5	rs35823175	10655285	A	G
5	rs115310450	10655315	A	G
5	rs536426407	10655616	C	T
5	rs561016943	10655723	C	T
5	rs532086642	10655792	T	C
5	rs565382864	10655952	G	C
5	rs3733760	10655997	G	A
5	rs139084701	10656021	C	T
5	rs3733761	10656162	T	C
5	rs3733762	10656186	T	C
5	rs565495798	10656299	G	A
5	rs559008211	10656406	T	C
5	rs530338789	10656477	T	C
5	rs550452478	10656562	A	G
5	rs184909025	10656666	A	G
5	rs2279328	10656698	C	T
5	rs150528353	10656730	A	G
5	rs2279327	10656785	A	G
5	rs79404468	10656877	T	C
5	rs139522776	10656999	A	G
5	rs149701779	10657064	G	C
5	rs190207790	10657080	G	T
5	rs200611173	10657103	A	C
5	rs116379166	10657114	A	T
5	rs115763530	10657115	C	T
5	rs2279326	10657134	T	C
5	rs2279325	10657194	A	G
5	rs2279324	10657209	C	T
5	rs373468032	10657260	T	C
5	rs7735731	10657293	T	C
5	rs559320820	10657481	A	G
5	rs528675037	10657753	G	A
5	rs553231009	10658108	A	T
5	rs56058291	10658694	A	G
5	rs184120302	10658980	C	T
5	rs13176962	10659044	A	T
5	rs35919257	10659307	T	C
5	rs182654180	10659325	C	T
5	rs35907092	10659357	A	G
5	rs112791879	10659749	T	C
5	rs187929722	10659823	G	T
5	rs10474665	10659933	G	A
5	rs141789980	10660107	A	G
5	rs55774829	10660175	T	C
5	rs145518933	10660235	G	A
5	rs79171521	10660240	G	C
5	rs578077706	10660299	A	C
5	rs10063865	10660463	C	T
5	rs545275981	10660834	T	G
5	rs148618985	10661009	A	G
5	rs534108507	10661047	T	C
5	rs1109383	10661120	A	T
5	rs184344332	10661173	G	A
5	rs1109384	10661215	A	T
5	rs10474880	10661224	A	G
5	rs529749431	10661233	A	G
5	rs72742345	10661389	C	T
5	rs536789329	10661408	G	C
5	rs572266956	10661496	C	T
5	rs188385296	10661508	T	C
5	rs532048957	10661618	A	G
5	rs1107819	10661766	A	G
5	rs1107818	10661928	G	A
5	rs541395129	10662009	T	C
5	rs550414050	10662063	T	C
5	rs186140968	10662193	T	A
5	rs145699382	10662239	A	G
5	rs183356922	10662372	C	G
5	rs10044241	10662533	T	A
5	rs79833359	10662540	C	A
5	rs138061868	10662928	C	A
5	rs10474666	10663061	G	A
5	rs34134471	10663113	C	T
5	rs7712435	10663402	C	T
5	rs28550676	10663519	G	A
5	rs537822032	10663695	A	C
5	rs10452494	10663925	G	T
5	rs72742351	10664071	G	C
5	rs564281977	10664104	G	A
5	rs112800902	10664202	A	G
5	rs12523289	10664427	C	A
5	rs549217393	10664562	A	G
5	rs12523335	10664578	G	A
5	rs12523340	10664632	G	A
5	rs189316757	10664677	A	C
5	rs114300384	10664761	T	C
5	rs142457510	10664786	T	C
5	rs190754164	10664908	A	G
5	rs111384023	10664999	G	C
5	rs115907161	10665004	T	C
5	rs566875694	10665007	C	T
5	rs535793217	10665027	A	G
5	rs538034424	10665048	G	A
5	rs373652680	10665208	T	C
5	rs11954194	10665259	T	C
5	rs114953904	10665397	T	C
5	rs79867322	10665431	T	C
5	rs113055850	10665559	C	A
5	rs545241950	10665704	T	C
5	rs62339304	10665735	T	C
5	rs77407681	10665839	A	G
5	rs12521780	10666107	C	T
5	rs570029615	10666109	T	C
5	rs76250215	10666141	A	G
5	rs554310604	10666214	A	G
5	rs183370691	10666281	T	C
5	rs532126413	10666351	C	G
5	rs187308937	10666441	T	G
5	rs60820513	10666514	T	C
5	rs76236969	10666515	A	G
5	rs147179476	10666569	G	A
5	rs373171	10666804	A	G
5	rs116072969	10666816	C	G
5	rs148591994	10666960	C	T
5	rs142730571	10667067	A	G
5	rs146053204	10667179	A	G
5	rs552551613	10667367	C	T
5	rs570550227	10667837	G	C
5	rs34091808	10667969	T	C
5	rs555092616	10668066	C	T
5	rs59398989	10668116	A	T
5	rs35840971	10668188	T	A
5	rs577989220	10668193	T	A
5	rs570659358	10668216	C	T
5	rs267922	10668289	T	C
5	rs267921	10668416	T	C
5	rs540687170	10668666	A	C
5	rs73741442	10668729	T	G
5	rs11742932	10668768	A	G
5	rs73741444	10668798	G	A
5	rs11742902	10668861	T	C
5	rs114329847	10668887	A	G
5	rs181350307	10668892	C	T
5	rs184983825	10668941	G	C
5	rs11742998	10669001	A	G
5	rs564464881	10669085	G	A
5	rs62339305	10669185	A	G
5	rs13164634	10669226	C	T
5	rs191980365	10669304	C	T
5	rs11743730	10669307	A	G
5	rs267920	10669532	C	T
5	rs192858701	10669578	C	T
5	rs143054207	10669596	T	C
5	rs146164785	10669646	T	C
5	rs116065340	10669948	T	C
5	rs140001890	10670011	A	G
5	rs564569411	10670046	G	A
5	rs546955796	10670048	G	A
5	rs566846113	10670049	A	G
5	rs549320787	10670138	C	T
5	rs114380687	10670152	A	G
5	rs571701134	10670169	G	A
5	rs369225647	10670309	T	C
5	rs55832895	10670320	A	G
5	rs61701047	10670338	A	G
5	rs370470185	10670375	A	T
5	rs527357676	10670388	A	G
5	rs368126773	10670389	G	A
5	rs560507179	10670399	G	T
5	rs72742357	10670408	G	T
5	rs148846882	10670480	A	G
5	rs55853334	10670512	T	C
5	rs16898812	10670889	T	A
5	rs4702718	10671040	G	A
5	rs114034370	10671062	T	G
5	rs533469535	10671338	T	A
5	rs145137407	10671535	A	G
5	rs62339307	10671564	A	G
5	rs4702719	10671703	T	G
5	rs554437127	10671764	A	G
5	rs541648606	10671947	T	C
5	rs75485374	10671986	A	G
5	rs11746592	10672391	A	G
5	rs572248324	10672447	T	C
5	rs115788848	10672472	A	G
5	rs188612570	10672729	A	G
5	rs74544786	10672745	T	C
5	rs528408112	10672778	T	C
5	rs78166037	10672783	G	T
5	rs73034731	10672859	T	C
5	rs575041501	10673018	G	T
5	rs543675789	10673038	A	G
5	rs59553146	10673125	G	A
5	rs118105889	10673238	G	T
5	rs9637829	10673287	G	A
5	rs560451310	10673330	G	A
5	rs192992968	10673404	C	T
5	rs564302648	10673735	A	G
5	rs10866478	10673837	C	A
5	rs11133621	10673906	C	T
5	rs10452495	10674102	C	T
5	rs10866479	10674139	G	A
5	rs114136709	10674274	T	C
5	rs183534111	10674369	C	T
5	rs550937072	10674405	A	G
5	rs117430714	10674488	G	A
5	rs555816594	10674622	A	G
5	rs140131775	10674780	T	C
5	rs578005767	10674786	C	T
5	rs12188931	10674937	T	C
5	rs4702720	10675136	A	G
5	rs4702721	10675309	A	C
5	rs10076378	10675433	T	C
5	rs10076424	10675492	T	C
5	rs16885117	10675524	T	G
5	rs141335401	10675602	T	C
5	rs34717941	10675698	T	C
5	rs1531842	10675766	T	G
5	rs115976531	10675783	A	G
5	rs149001127	10675863	T	C
5	rs565513444	10675869	C	G
5	rs72643799	10675913	A	G
5	rs182778569	10675991	T	C
5	rs143844343	10676025	G	A
5	rs11133622	10676032	T	C
5	rs116814300	10676058	T	C
5	rs12654966	10676209	C	A
5	rs141845413	10676294	C	A
5	rs74549134	10676296	G	C
5	rs139168269	10676537	C	G
5	rs192542389	10676539	C	T
5	rs62337563	10676684	T	C
5	rs13168857	10676692	G	T
5	rs549738643	10676737	T	C
5	rs4702722	10677339	G	A
5	rs149742480	10677496	T	C
5	rs113994675	10677838	A	G
5	rs72643800	10677870	A	G
5	rs72643801	10677898	T	C
5	rs559003555	10678022	A	G
5	rs148389834	10678095	G	T
5	rs5745308	10678281	T	C
5	rs554909517	10678425	C	T
5	rs146443620	10678440	T	C
5	rs561919087	10678487	G	A
5	rs546530577	10678733	G	A
5	rs566254778	10678782	C	A
5	rs541593128	10678928	G	T
5	rs16885126	10679167	G	A
5	rs181070659	10679277	A	G
5	rs529790292	10679456	C	T
5	rs557083113	10679633	T	C
5	rs5745304	10679634	A	G
5	rs7973	10679746	C	T
5	rs5745302	10679772	A	G
5	rs149131684	10679902	T	G
5	rs5745300	10680063	A	G
5	rs528931659	10680258	C	T
5	rs5745299	10680275	G	A
5	rs565794907	10680277	A	G
5	rs147072422	10680415	A	G
5	rs181214942	10680429	G	A
5	rs1049344	10680487	A	G
5	rs150789847	10680501	G	T
5	rs577829508	10680505	C	A
5	rs34974881	10680526	T	C
5	rs139207925	10680536	C	G
5	rs9857	10680547	C	T
5	rs10271	10680749	A	G
5	rs5745297	10680997	A	G
5	rs182379177	10681045	G	A
5	rs5745296	10681110	G	A
5	rs200643170	10681203	C	G
5	rs186153972	10681204	A	G
5	rs5745294	10681296	A	G
5	rs375014712	10681485	A	G
5	rs141091004	10682006	A	G
5	rs146912370	10682026	A	G
5	rs540986265	10682041	C	T
5	rs545149512	10682154	A	G
5	rs10078407	10682208	A	G
5	rs7715399	10682230	C	T
5	rs10063415	10682249	G	A
5	rs184194311	10682356	T	C
5	rs185062618	10682490	T	C
5	rs147876449	10682537	A	G
5	rs1866386	10682728	A	G
5	rs117188524	10682888	C	G
5	rs141551768	10683021	G	C
5	rs5745293	10683090	T	C
5	rs532392165	10683218	T	G
5	rs138229419	10683401	A	G
5	rs5745291	10683407	G	A
5	rs189861357	10683442	C	T
5	rs41271095	10683465	A	G
5	rs5745290	10683627	G	A
5	rs376119274	10683632	G	C
5	rs148041255	10683642	T	C
5	rs146043031	10683741	A	G
5	rs5745289	10683822	C	T
5	rs577152702	10683851	T	G
5	rs5745288	10683919	A	G
5	rs5745287	10684184	T	C
5	rs190908583	10684357	C	T
5	rs5745286	10684396	A	C
5	rs183261311	10684399	T	C
5	rs149914594	10684494	G	A
5	rs5745284	10684581	T	C
5	rs148783571	10684712	C	G
5	rs144883728	10684800	A	T
5	rs5745282	10684814	T	C
5	rs5745281	10684841	T	C
5	rs557655987	10684912	T	C
5	rs141512432	10684931	T	C
5	rs3822411	10684942	C	T
5	rs542187890	10685000	A	G
5	rs562046012	10685003	A	G
5	rs557352828	10685040	C	T
5	rs3797111	10685185	G	T
5	rs189299513	10685193	T	C
5	rs181232794	10685619	C	T
5	rs141019528	10685774	A	G
5	rs77011795	10686124	A	T
5	rs7716593	10686188	G	A
5	rs11950814	10686199	A	G
5	rs562964859	10686367	C	T
5	rs56014552	10686427	G	A
5	rs56315823	10686486	A	C
5	rs141681652	10686494	T	C
5	rs72643802	10686571	G	T
5	rs182971494	10686714	A	T
5	rs6881964	10687002	T	A
5	rs182139212	10687256	C	T
5	rs140172444	10687291	G	A
5	rs556707470	10687440	A	T
5	rs116753455	10687531	C	T
5	rs560859946	10687720	C	A
5	rs563478270	10687850	G	A
5	rs548167058	10688085	G	T
5	rs115667442	10688286	T	C
5	rs541069213	10688403	G	C
5	rs62337566	10688424	C	T
5	rs55844493	10688542	T	A
5	rs12513896	10688755	C	G
5	rs566562736	10688924	A	G
5	rs62337568	10689055	G	A
5	rs1483301	10689070	C	T
5	rs56026836	10689176	T	C
5	rs187665757	10689185	A	C
5	rs137898388	10689532	T	C
5	rs373941737	10689543	A	G
5	rs3776414	10689562	G	T
5	rs3776415	10689636	C	A
5	rs540341355	10689728	T	C
5	rs3822412	10689768	G	A
5	rs149457856	10689780	A	G
5	rs557802890	10689992	C	T
5	rs4701878	10690579	C	A
5	rs142969703	10690630	T	C
5	rs5745273	10690664	G	A
5	rs5745272	10690724	C	A
5	rs5745271	10690749	G	T
5	rs5745269	10690834	T	C
5	rs5745268	10690998	C	T
5	rs191189949	10691039	A	T
5	rs5745265	10691100	T	C
5	rs5745264	10691118	A	G
5	rs569082994	10691142	C	T
5	rs5745262	10691499	T	C
5	rs5745261	10691500	T	G
5	rs5745259	10691743	G	A
5	rs78625591	10691926	A	G
5	rs11133623	10692082	C	T
5	rs558454506	10692393	T	C
5	rs560971058	10692605	A	G
5	rs79162481	10692795	T	C
5	rs527486466	10692933	C	T
5	rs144327187	10692975	C	T
5	rs55816269	10693199	T	C
5	rs191609117	10693448	T	G
5	rs6891527	10693687	A	G
5	rs62337569	10693887	C	T
5	rs2918398	10693896	A	G
5	rs62337570	10693903	C	T
5	rs16885157	10694013	C	T
5	rs56376176	10694068	A	G
5	rs536418309	10694183	T	C
5	rs151015291	10694209	A	G
5	rs114691091	10694264	T	C
5	rs140667927	10694271	A	G
5	rs78405168	10694309	G	C
5	rs80093305	10694410	C	G
5	rs184125116	10694520	G	A
5	rs138682964	10694521	T	C
5	rs567818347	10694601	A	C
5	rs536863583	10694602	A	G
5	rs142750066	10694728	T	C
5	rs146968003	10694792	T	C
5	rs3797113	10695026	C	T
5	rs3797114	10695370	T	C
5	rs3797115	10695380	T	C
5	rs186014807	10695402	A	G
5	rs2930047	10695526	C	T
5	rs530490972	10695650	A	G
5	rs139568452	10695816	G	A
5	rs189209895	10695817	G	C
5	rs62337571	10695891	C	G
5	rs144284732	10695922	C	T
5	rs181248681	10696029	C	T
5	rs186754188	10696038	C	T
5	rs3797117	10696280	G	A
5	rs563677026	10696418	T	C
5	rs546012785	10696456	T	G
5	rs559679106	10696501	T	C
5	rs5745258	10696525	C	T
5	rs5745257	10696942	T	C
5	rs182886619	10697203	C	T
5	rs576745531	10697305	G	A
5	rs3797119	10697364	T	C
5	rs5745254	10697388	A	G
5	rs5745252	10697547	T	C
5	rs5745250	10697576	C	T
5	rs146944671	10697867	C	A
5	rs5745247	10697970	A	G
5	rs555751594	10698190	T	C
5	rs150241573	10698377	A	G
5	rs56351273	10698507	A	G
5	rs115790122	10698523	T	C
5	rs2930048	10698569	G	C
5	rs56322014	10698579	A	G
5	rs538401044	10698724	G	C
5	rs535824540	10698882	G	A
5	rs76123417	10698893	C	G
5	rs540734976	10699186	A	G
5	rs62337572	10699394	A	G
5	rs2930049	10699490	G	A
5	rs17768377	10699522	T	C
5	rs114583347	10699618	C	T
5	rs534088422	10699619	A	G
5	rs3756405	10699771	G	C
5	rs2930050	10700127	A	G
5	rs142364739	10700144	A	G
5	rs75474706	10700165	C	A
5	rs572246398	10700205	T	C
5	rs139590443	10700282	T	A
5	rs537705335	10700836	A	T
5	rs55731798	10700858	T	A
5	rs543599438	10701088	C	T
5	rs113296813	10701093	A	G
5	rs2918395	10701251	G	A
5	rs62337574	10701309	T	G
5	rs148348992	10701497	A	C
5	rs3756407	10701514	G	A
5	rs3756408	10701615	G	A
5	rs2918394	10702034	A	G
5	rs184954105	10702295	A	T
5	rs62337575	10702467	T	C
5	rs535131888	10702470	A	G
5	rs535226803	10702579	A	G
5	rs546367284	10702640	G	T
5	rs548640017	10702678	C	T
5	rs562083190	10702686	G	A
5	rs3822414	10702688	T	C
5	rs62337576	10702751	G	A
5	rs62337577	10702946	A	C
5	rs62337578	10703064	T	C
5	rs7717098	10703369	G	A
5	rs2964782	10703537	T	C
5	rs1483302	10703675	T	A
5	rs560147034	10704223	G	A
5	rs2930051	10704622	T	C
5	rs2918392	10704797	C	T
5	rs557917186	10704847	C	T
5	rs577975234	10704930	G	A
5	rs13176602	10705097	A	G
5	rs2918391	10705486	T	C
5	rs3797123	10705768	T	G
5	rs568346802	10705775	A	G
5	rs186887420	10705942	C	T
5	rs78827215	10706297	G	A
5	rs145515715	10706696	A	G
5	rs575931110	10706734	G	A
5	rs2930052	10707026	A	G
5	rs111827400	10707056	G	A
5	rs74520780	10707067	T	C
5	rs2930053	10707523	A	G
5	rs188410065	10707699	A	G
5	rs2930054	10707742	C	T
5	rs3797126	10707870	C	T
5	rs62337596	10707905	G	A
5	rs55929036	10708523	T	C
5	rs2964781	10708577	A	G
5	rs552520112	10708792	C	T
5	rs3776418	10708871	A	G
5	rs563657001	10709530	T	C
5	rs182362904	10709552	G	T
5	rs187413198	10709572	A	G
5	rs537289046	10709745	T	G
5	rs147399415	10709912	G	A
5	rs2964780	10709968	C	G
5	rs5745245	10709982	G	A
5	rs115280740	10710051	C	T
5	rs190143419	10710128	A	G
5	rs2930055	10710147	C	T
5	rs3776421	10710247	A	G
5	rs186739188	10710344	T	C
5	rs182856213	10710562	A	C
5	rs573353570	10710597	G	C
5	rs5745241	10710712	A	C
5	rs267988	10710716	G	A
5	rs5745240	10710726	T	C
5	rs568514516	10710795	T	C
5	rs5745238	10710984	T	G
5	rs559937238	10711150	T	C
5	rs5745235	10711303	A	G
5	rs146603721	10711511	T	C
5	rs5745233	10711587	T	C
5	rs3797127	10711662	T	C
5	rs141354479	10711663	A	G
5	rs5745232	10711664	T	C
5	rs5745230	10711730	T	C
5	rs145876968	10711856	T	G
5	rs55764679	10711914	C	T
5	rs7733385	10712199	G	A
5	rs62337598	10712483	A	G
5	rs556102653	10712508	C	G
5	rs188145770	10712537	A	G
5	rs6898580	10712564	G	A
5	rs267987	10712624	A	G
5	rs529627264	10712637	C	G
5	rs62337599	10712664	C	T
5	rs531891830	10712760	T	C
5	rs267986	10712783	C	T
5	rs72742374	10712992	G	A
5	rs138075126	10713111	C	T
5	rs551928598	10713151	A	G
5	rs72742375	10713380	A	G
5	rs267985	10713395	G	A
5	rs189215717	10713600	T	C
5	rs538458692	10713811	G	A
5	rs139636274	10713818	G	C
5	rs553892301	10713852	G	C
5	rs2918389	10713918	A	G
5	rs4701879	10714081	C	T
5	rs541225541	10714100	T	C
5	rs2964807	10714117	G	A
5	rs549975191	10714155	T	C
5	rs563701784	10714186	A	G
5	rs5745228	10714201	T	G
5	rs267984	10714364	T	A
5	rs267983	10714759	T	A
5	rs192290225	10714979	T	C
5	rs5745225	10715238	C	T
5	rs146454430	10715256	G	A
5	rs187822566	10715336	G	A
5	rs570453042	10715342	T	C
5	rs539076362	10715412	C	T
5	rs5745224	10715539	C	G
5	rs5745223	10715595	G	A
5	rs267982	10715677	C	T
5	rs151309027	10715719	C	T
5	rs184209558	10715790	A	T
5	rs267981	10715871	T	C
5	rs150495885	10715963	C	T
5	rs4309940	10716360	A	G
5	rs56113509	10716703	G	A
5	rs548694665	10717014	A	G
5	rs55829829	10717183	G	C
5	rs267980	10717386	A	C
5	rs55665804	10717452	G	T
5	rs529747100	10717946	G	T
5	rs186077326	10718914	T	C
5	rs536425025	10719130	T	C
5	rs267979	10719132	C	T
5	rs572040747	10719375	G	A
5	rs187572209	10719735	T	C
5	rs267978	10719804	T	C
5	rs534902074	10719914	C	T
5	rs187737207	10720019	T	C
5	rs56082127	10720032	C	A
5	rs142954656	10720363	T	A
5	rs147746613	10720612	C	T
5	rs190374610	10720635	A	G
5	rs541119578	10720694	C	T
5	rs561354708	10720723	A	G
5	rs565834458	10720855	A	G
5	rs267977	10720879	T	A
5	rs536620719	10720972	C	T
5	rs62338812	10721081	T	G
5	rs62338813	10721082	T	C
5	rs138563260	10721176	C	T
5	rs62338814	10721398	G	A
5	rs148877011	10721438	T	C
5	rs550170161	10721467	A	C
5	rs534881183	10721637	A	G
5	rs62338815	10721654	A	G
5	rs79902352	10721687	C	T
5	rs550231645	10721890	T	C
5	rs145932972	10721975	A	C
5	rs4702725	10722098	T	G
5	rs188092281	10722359	A	G
5	rs139335468	10722414	A	G
5	rs62338816	10722570	A	G
5	rs553095170	10722681	T	C
5	rs62338817	10722685	T	C
5	rs541772929	10722688	G	A
5	rs185212401	10722715	C	T
5	rs188416322	10722872	A	G
5	rs147873534	10722894	C	T
5	rs148930907	10723040	G	A
5	rs539990254	10723111	T	C
5	rs113376418	10723124	G	C
5	rs111633210	10723160	A	C
5	rs142844640	10723189	C	T
5	rs79433164	10723250	G	T
5	rs548972863	10723332	G	A
5	rs4146659	10723336	G	A
5	rs191981422	10723447	T	A
5	rs267974	10723467	C	G
5	rs976422	10723635	T	G
5	rs3756412	10723916	G	A
5	rs145435130	10723918	T	C
5	rs190147526	10724091	C	T
5	rs5745219	10724104	C	G
5	rs5745218	10724236	G	A
5	rs5745217	10724854	G	A
5	rs188896051	10724925	A	G
5	rs143484231	10725224	T	C
5	rs143563831	10725559	A	G
5	rs538759327	10725579	A	G
5	rs147294004	10725606	T	C
5	rs183557454	10725658	G	A
5	rs5745212	10725661	A	G
5	rs5745211	10725735	A	T
5	rs4702727	10725745	C	T
5	rs5745210	10725753	C	T
5	rs187476299	10725767	C	T
5	rs530016824	10725772	T	C
5	rs5745209	10725844	A	G
5	rs140958593	10725926	G	C
5	rs535442544	10725978	C	T
5	rs191625841	10725999	A	C
5	rs547879883	10726031	G	A
5	rs267973	10726281	T	C
5	rs62336760	10726300	T	C
5	rs541466244	10726323	A	T
5	rs184141560	10726332	G	A
5	rs116672485	10726367	G	A
5	rs555083457	10726782	A	G
5	rs574934873	10726804	T	G
5	rs6554593	10726855	A	G
5	rs570067390	10727097	C	T
5	rs75620746	10727221	T	C
5	rs139237646	10727386	A	G
5	rs537499221	10727455	T	C
5	rs72646803	10727516	A	G
5	rs267972	10727639	G	A
5	rs77455084	10727641	T	C
5	rs149987110	10727729	C	T
5	rs182223585	10727835	C	A
5	rs181262969	10728181	C	T
5	rs6897156	10728235	T	G
5	rs564184944	10728282	A	C
5	rs559848513	10728381	C	T
5	rs16885236	10728529	C	A
5	rs56215829	10728853	C	A
5	rs56042117	10728946	C	G
5	rs76465020	10728975	T	C
5	rs55976501	10728991	G	A
5	rs17830967	10729349	C	T
5	rs568929307	10729386	C	T
5	rs533486488	10729482	T	C
5	rs3797135	10729757	C	G
5	rs145877487	10729903	A	T
5	rs542637139	10729915	T	C
5	rs556153412	10729919	T	C
5	rs564714867	10730097	A	T
5	rs55760558	10730283	C	G
5	rs548970688	10730293	A	G
5	rs568884568	10730322	C	T
5	rs553952522	10730485	C	T
5	rs187344145	10730515	A	G
5	rs112736784	10730657	C	T
5	rs113448450	10730706	C	G
5	rs186868636	10730951	T	G
5	rs534194919	10731148	C	G
5	rs267971	10731150	A	G
5	rs2918387	10731180	T	G
5	rs576425966	10731354	C	T
5	rs62336767	10731708	T	C
5	rs181466699	10731916	T	C
5	rs364491	10732008	G	C
5	rs556678893	10732216	A	G
5	rs139904666	10732229	G	T
5	rs17769094	10732233	G	A
5	rs413846	10732289	T	C
5	rs76818396	10732313	T	C
5	rs4701880	10732556	C	A
5	rs547726284	10732572	C	T
5	rs393291	10732625	A	G
5	rs55805623	10732770	C	T
5	rs2964792	10732870	A	G
5	rs4701882	10732891	C	G
5	rs541426621	10732930	T	C
5	rs56271043	10732958	C	T
5	rs574786480	10732990	C	T
5	rs373210356	10733269	C	T
5	rs382031	10733749	A	G
5	rs60701	10733776	C	T
5	rs3797138	10733988	C	T
5	rs394407	10734081	C	G
5	rs16885262	10734193	T	C
5	rs572683423	10734449	A	G
5	rs2918386	10734647	A	G
5	rs9312742	10734772	G	A
5	rs62336770	10734826	A	G
5	rs187464356	10734827	A	T
5	rs267964	10735367	G	A
5	rs55809554	10735379	T	C
5	rs546566723	10735384	C	T
5	rs2964791	10735444	T	C
5	rs150449945	10736061	C	A
5	rs192588281	10736066	A	G
5	rs573603175	10736072	A	T
5	rs138298047	10736090	G	A
5	rs548990436	10736494	T	C
5	rs557894692	10736567	G	C
5	rs1866385	10736569	C	T
5	rs267963	10736580	G	A
5	rs572137248	10736615	A	C
5	rs138788011	10736692	A	G
5	rs551308909	10736942	C	T
5	rs150771573	10737186	A	G
5	rs538500586	10737407	A	G
5	rs267962	10737414	C	T
5	rs540355861	10737428	T	A
5	rs267961	10737468	C	A
5	rs190797085	10737584	A	G
5	rs527481471	10737708	C	T
5	rs267960	10737728	T	G
5	rs267959	10737802	A	G
5	rs5745200	10737923	T	A
5	rs2964790	10737924	G	A
5	rs267958	10737997	A	G
5	rs574074115	10738095	A	C
5	rs267957	10738444	T	C
5	rs2964789	10738533	T	C
5	rs267956	10738608	C	T
5	rs572389690	10738926	T	C
5	rs17831254	10738938	T	C
5	rs191769326	10739084	A	G
5	rs141048538	10739171	A	G
5	rs146296551	10739537	A	G
5	rs534942565	10739559	C	T
5	rs547726220	10739899	A	T
5	rs561637756	10739932	T	C
5	rs371753513	10739933	A	G
5	rs144293053	10740167	T	C
5	rs1080440	10740422	G	A
5	rs147200464	10740596	A	C
5	rs561495411	10740612	C	T
5	rs267954	10740624	A	T
5	rs1080438	10740747	A	G
5	rs75918090	10740942	T	A
5	rs548580395	10741007	G	A
5	rs568348503	10741126	C	T
5	rs2918413	10741173	C	T
5	rs2964787	10741193	C	T
5	rs555373238	10741481	A	G
5	rs546423248	10741536	T	C
5	rs188656111	10741873	A	G
5	rs2964786	10742092	T	C
5	rs2930057	10742128	C	T
5	rs149183780	10742276	T	C
5	rs62336771	10742364	T	C
5	rs2964785	10742401	T	C
5	rs60562813	10742483	T	A
5	rs542059049	10742531	T	C
5	rs267953	10742541	A	G
5	rs546531546	10742582	C	T
5	rs529141767	10742610	A	G
5	rs6870539	10742747	C	T
5	rs551497702	10742840	C	T
5	rs62336772	10742979	T	C
5	rs62336773	10743066	C	T
5	rs267952	10743135	G	A
5	rs577675891	10743246	T	C
5	rs267951	10743420	G	A
5	rs267950	10743433	C	T
5	rs527350980	10743523	G	A
5	rs188306257	10743680	T	G
5	rs267949	10743929	T	C
5	rs542595636	10744031	A	T
5	rs567199451	10744194	C	T
5	rs529686112	10744196	A	C
5	rs267948	10744197	C	G
5	rs2930058	10744450	G	A
5	rs142844153	10744664	C	T
5	rs187051294	10744692	C	T
5	rs148393668	10744823	C	T
5	rs142521657	10744836	C	T
5	rs538978392	10744945	T	C
5	rs551714883	10745183	A	G
5	rs115016288	10745506	G	A
5	rs545415797	10745921	G	A
5	rs559050937	10745924	A	T
5	rs267947	10745946	G	A
5	rs541339888	10745959	T	G
5	rs550360510	10746084	T	C
5	rs140664207	10746244	C	T
5	rs552621484	10746261	G	T
5	rs570163747	10746433	A	C
5	rs2918412	10746643	C	T
5	rs17769408	10746746	G	C
5	rs141467169	10747056	A	G
5	rs575397145	10747177	T	G
5	rs5745197	10747589	G	C
5	rs561731004	10747669	T	C
5	rs267945	10747689	C	T
5	rs575291297	10748067	A	G
5	rs557679304	10748151	A	G
5	rs531010915	10748194	A	G
5	rs267944	10748231	C	T
5	rs201996478	10748340	C	T
5	rs267943	10748462	C	T
5	rs5745194	10748683	G	A
5	rs143867345	10748798	G	T
5	rs267942	10748840	C	T
5	rs191119073	10748993	T	C
5	rs529076601	10749236	C	T
5	rs146700712	10749412	A	G
5	rs535654678	10749454	C	G
5	rs189237196	10749599	C	T
5	rs116724716	10750006	T	C
5	rs537998742	10750193	C	G
5	rs578003898	10750261	A	G
5	rs32632	14561917	A	G
5	rs546183418	14561957	A	C
5	rs9637831	14562049	T	C
5	rs3913477	14562096	T	C
5	rs78634384	14562424	C	T
5	rs72730895	14562640	C	G
5	rs17307347	14563425	C	T
5	rs547951740	14563433	G	A
5	rs181584214	14563529	T	C
5	rs139589159	14563555	C	T
5	rs62345943	14563569	T	C
5	rs534305539	14563680	G	A
5	rs10447188	14564064	T	C
5	rs10447189	14564097	A	T
5	rs541392726	14564181	A	T
5	rs183297626	14564348	G	A
5	rs552951089	14564597	G	C
5	rs532229442	14564651	C	T
5	rs56386551	14564869	C	T
5	rs573033350	14565431	A	G
5	rs112967700	14565808	G	T
5	rs189204683	14566205	C	G
5	rs542760099	14566318	T	C
5	rs550945670	14566340	C	T
5	rs11956527	14566490	T	C
5	rs62345944	14566724	G	A
5	rs32634	14566837	G	A
5	rs533883152	14567118	A	G
5	rs555632222	14567121	T	C
5	rs563163065	14567154	C	T
5	rs542503389	14567620	G	C
5	rs549587814	14567737	A	G
5	rs182906028	14568027	T	C
5	rs11742784	14568126	A	G
5	rs139702837	14568231	A	G
5	rs539711163	14568451	A	G
5	rs563888123	14568473	T	A
5	rs192444823	14568482	C	T
5	rs543158046	14568526	A	G
5	rs550332274	14568857	A	G
5	rs566102176	14568945	T	C
5	rs55811906	14569246	C	A
5	rs529267224	14570203	C	G
5	rs551580172	14570337	G	A
5	rs546704420	14570537	A	G
5	rs187591709	14570657	T	C
5	rs39968	14570732	A	G
5	rs182682224	14570954	T	C
5	rs114218928	14570989	C	G
5	rs186004967	14571423	G	A
5	rs577568743	14571463	G	A
5	rs187305063	14571857	A	G
5	rs551439614	14571953	C	T
5	rs152283	14572052	C	A
5	rs571343255	14572254	T	C
5	rs183521320	14572328	A	G
5	rs74455974	14572453	T	A
5	rs32635	14572712	C	T
5	rs527470667	14572873	T	C
5	rs193106059	14572876	A	C
5	rs148003245	14572911	A	T
5	rs560172038	14573184	T	C
5	rs188990767	14573305	C	T
5	rs569197925	14573346	T	C
5	rs152623	14573859	G	C
5	rs539101892	14573882	C	T
5	rs534289979	14573887	G	A
5	rs152638	14573896	T	C
5	rs186037264	14573901	C	T
5	rs189838590	14573906	C	T
5	rs543622760	14574013	A	C
5	rs32636	14574119	C	A
5	rs12109981	14574155	G	C
5	rs539027799	14574489	A	G
5	rs71595604	14574568	G	T
5	rs546235552	14574978	T	A
5	rs152639	14575174	G	A
5	rs152624	14575698	G	T
5	rs184069484	14575785	C	T
5	rs186733069	14575908	G	A
5	rs576160546	14576259	T	C
5	rs143083079	14576337	A	G
5	rs536626376	14576375	G	A
5	rs538976270	14576630	A	G
5	rs571502463	14577368	A	G
5	rs76836350	14577544	A	G
5	rs560763772	14577698	G	C
5	rs568984573	14577763	T	C
5	rs152289	14577917	A	C
5	rs152640	14577955	T	C
5	rs192730862	14578005	A	C
5	rs561606615	14578108	C	G
5	rs138901627	14578109	G	T
5	rs152768	14578115	T	C
5	rs533801428	14578211	A	G
5	rs13172252	14578366	T	C
5	rs152641	14578385	C	T
5	rs74980218	14578390	G	A
5	rs536310775	14578407	G	T
5	rs140020956	14578414	G	A
5	rs78968757	14578419	C	A
5	rs544215944	14578434	G	C
5	rs73046720	14578436	G	T
5	rs78303421	14578443	T	C
5	rs114607154	14578488	T	C
5	rs147252535	14578540	C	T
5	rs77547745	14578552	T	G
5	rs142704709	14578564	A	G
5	rs181453897	14578572	T	C
5	rs55828470	14578581	A	G
5	rs186930814	14578605	T	C
5	rs552813326	14578698	G	A
5	rs183974536	14578708	C	G
5	rs371902266	14578709	T	C
5	rs152642	14578799	G	T
5	rs77401307	14578815	T	C
5	rs114940562	14578832	G	A
5	rs535708590	14578907	A	G
5	rs146692967	14578928	T	C
5	rs140308854	14578930	T	C
5	rs152643	14578942	C	A
5	rs146430009	14579053	T	C
5	rs152644	14579179	C	T
5	rs534956901	14579181	T	C
5	rs543893140	14579273	A	G
5	rs143398857	14579304	T	C
5	rs549053843	14579358	T	C
5	rs184384791	14579402	G	A
5	rs555415807	14579530	T	C
5	rs12522003	14579577	C	G
5	rs564874598	14579859	G	A
5	rs536516991	14579898	G	A
5	rs558778623	14580294	G	A
5	rs532310184	14580415	T	C
5	rs559562177	14581121	A	C
5	rs31978	14581556	C	A
5	rs575898906	14581812	C	G
5	rs536977379	14581818	T	C
5	rs555277801	14581819	T	C
5	rs540246203	14581897	T	G
5	rs116803888	14582058	G	C
5	rs115963614	14582797	G	A
5	rs152765	14582955	A	G
5	rs152621	14583006	A	G
5	rs569387109	14583091	G	A
5	rs150100482	14583484	T	C
5	rs184819729	14583539	T	C
5	rs189371094	14583625	T	G
5	rs116377630	14583635	T	C
5	rs538490428	14583880	C	A
5	rs189416146	14584346	G	A
5	rs574871580	14584370	C	T
5	rs17307658	14584402	G	A
5	rs527752592	14584461	A	G
5	rs138486939	14584568	A	T
5	rs152620	14584609	T	A
5	rs152619	14584695	A	G
5	rs186092582	14585140	T	C
5	rs372731377	14585290	A	G
5	rs141408298	14585821	G	A
5	rs78518382	14586049	C	A
5	rs77267813	14586075	A	T
5	rs26179	14586181	G	A
5	rs26178	14586413	C	T
5	rs535239707	14586624	G	T
5	rs560979509	14586748	T	C
5	rs73752130	14587026	C	G
5	rs534762521	14587043	G	C
5	rs572937304	14587398	A	G
5	rs10475016	14587980	C	T
5	rs188643197	14588073	G	T
5	rs115182625	14588297	G	A
5	rs116703529	14588529	G	A
5	rs146847115	14588652	T	C
5	rs116781677	14588807	G	T
5	rs76623453	14588903	A	G
5	rs542135932	14588911	G	A
5	rs148963143	14588995	T	A
5	rs143642017	14589031	G	A
5	rs570802690	14589669	C	T
5	rs36103605	14589686	A	G
5	rs181109877	14589784	A	G
5	rs112290660	14589876	G	A
5	rs535531508	14590002	C	G
5	rs117337893	14590143	T	C
5	rs183261083	14590226	A	C
5	rs149696514	14590412	T	C
5	rs144420237	14590437	T	C
5	rs564458016	14590463	A	G
5	rs7718540	14591004	G	A
5	rs17571949	14591039	C	T
5	rs147742189	14591075	A	G
5	rs532840136	14591324	A	G
5	rs551650816	14591359	T	A
5	rs7705408	14591427	C	T
5	rs7723225	14591462	T	C
5	rs576205539	14591650	T	C
5	rs151306703	14591987	C	T
5	rs140481595	14592103	G	C
5	rs114054244	14592344	C	A
5	rs16903566	14592596	A	G
5	rs575459980	14593307	T	C
5	rs561162423	14593401	A	G
5	rs75269725	14593753	G	A
5	rs534924925	14593839	G	C
5	rs185151188	14593886	A	G
5	rs557028294	14593993	A	G
5	rs190395809	14594106	G	T
5	rs17248579	14594377	C	T
5	rs79793294	14594396	G	C
5	rs551316313	14594521	G	C
5	rs148248787	14594758	T	C
5	rs139600120	14595375	G	A
5	rs16903567	14595412	C	G
5	rs147148126	14595799	T	C
5	rs540596485	14595939	T	G
5	rs544866766	14596155	C	T
5	rs191775920	14596776	C	A
5	rs546391622	14597114	C	T
5	rs75418919	14597666	C	A
5	rs537822323	14597725	T	C
5	rs185254568	14597726	A	G
5	rs560311860	14597793	G	A
5	rs77869194	14598012	T	C
5	rs539772323	14598064	A	G
5	rs183588304	14598200	G	A
5	rs545961642	14598285	A	G
5	rs73046727	14598311	A	G
5	rs559462598	14598643	C	A
5	rs530712898	14598703	G	A
5	rs62348160	14598708	A	G
5	rs568350365	14598725	T	C
5	rs150167653	14598893	G	A
5	rs116349515	14598910	T	C
5	rs567526356	14599313	T	G
5	rs31976	14599373	A	G
5	rs574233305	14599585	T	C
5	rs57146409	14599668	G	A
5	rs563528725	14599772	A	G
5	rs250184	14599926	T	G
5	rs147131583	14600219	A	G
5	rs141552123	14600474	T	C
5	rs116748416	14600596	C	T
5	rs139432320	14600635	G	A
5	rs185230725	14600797	C	T
5	rs79717190	14601011	T	C
5	rs76754467	14601189	T	C
5	rs140057994	14601246	G	A
5	rs143706948	14601295	G	A
5	rs192475324	14601762	T	C
5	rs574606640	14602470	C	A
5	rs565348733	14602656	C	T
5	rs7716513	14602690	A	G
5	rs143482914	14602888	G	A
5	rs145877271	14602960	C	T
5	rs80277734	14603065	G	A
5	rs114757460	14603452	G	A
5	rs538769288	14603478	C	T
5	rs79870239	14603609	T	C
5	rs116035984	14603681	T	G
5	rs2435064	14603849	G	T
5	rs149242666	14603996	A	T
5	rs42411	14604105	G	A
5	rs148161264	14604521	G	C
5	rs192034650	14604972	T	C
5	rs560221059	14604999	A	G
5	rs185990719	14605072	T	C
5	rs55714914	14605082	T	C
5	rs191380508	14605162	T	C
5	rs371131945	14605517	T	G
5	rs182927146	14605707	T	C
5	rs116389382	14606028	A	G
5	rs187778412	14606126	C	T
5	rs565797399	14606146	G	A
5	rs145302972	14606162	G	A
5	rs115712950	14606267	A	G
5	rs12523553	14606280	A	G
5	rs533300198	14606339	A	G
5	rs545499676	14606355	G	A
5	rs549558032	14606527	C	G
5	rs538576581	14606731	A	G
5	rs546305247	14606734	G	T
5	rs31975	14606841	T	C
5	rs56194235	14606862	T	C
5	rs31974	14606973	G	A
5	rs142168914	14607059	T	C
5	rs31973	14607122	G	C
5	rs31972	14607189	A	T
5	rs31971	14607280	A	G
5	rs114879278	14607490	G	A
5	rs577022343	14607768	T	C
5	rs116563509	14608038	G	A
5	rs570770974	14608259	C	A
5	rs575722824	14608450	T	G
5	rs555101713	14608588	C	A
5	rs13172589	14608675	T	C
5	rs541384204	14608884	C	T
5	rs114359288	14609024	A	C
5	rs138585294	14609091	T	C
5	rs116114888	14609225	T	C
5	rs16903571	14609256	T	C
5	rs25961	14609352	C	G
5	rs144387815	14609493	G	A
5	rs572102078	14609842	G	C
5	rs3845281	14610134	A	G
5	rs25960	14610184	C	G
5	rs547737937	14610187	G	C
5	rs16903574	14610309	G	C
5	rs114249604	14610337	G	T
5	rs200513203	14610368	T	C
5	rs200729060	14610393	T	C
5	rs111526436	14610437	T	C
5	rs565064691	14610746	G	A
5	rs113992782	14610776	C	A
5	rs25959	14611106	T	G
5	rs140790340	14611338	A	G
5	rs11750625	14611548	C	G
5	rs58624738	14611799	C	T
5	rs139002530	14611925	A	G
5	rs17296475	14611964	G	C
5	rs27354	14612155	G	C
5	rs56155042	14612179	T	C
5	rs191815609	14612183	G	A
5	rs17296541	14612343	C	T
5	rs60804113	14612578	T	C
5	rs554043088	14612900	T	C
5	rs575911691	14613164	T	C
5	rs561665312	14613188	T	C
5	rs142984495	14613621	A	G
5	rs6868408	14613666	T	C
5	rs565528644	14613698	G	T
5	rs181359169	14613860	A	C
5	rs25958	14614062	G	C
5	rs569400403	14614166	T	C
5	rs186884930	14614168	G	A
5	rs191730070	14614724	T	G
5	rs139145389	14614966	G	A
5	rs35961457	14616032	G	A
5	rs17362465	14616085	T	C
5	rs78480812	14616206	T	A
5	rs73046737	14616234	C	T
5	rs79702093	14616419	A	C
5	rs146669473	14616552	T	C
5	rs116354509	14616727	T	C
5	rs140696776	14616858	T	C
5	rs185359848	14616915	C	T
5	rs564285133	14616940	G	T
5	rs183621397	14617280	T	C
5	rs114161538	14617742	G	T
5	rs115196883	14617811	T	A
5	rs457897	14617857	T	C
5	rs529498285	14617990	G	A
5	rs569693087	14618036	G	T
5	rs538559524	14618585	G	A
5	rs187010246	14618710	C	T
5	rs190995723	14618840	G	A
5	rs2455395	14618920	G	A
5	rs563850373	14619229	A	G
5	rs555461977	14619241	T	C
5	rs10491476	14619299	G	A
5	rs149197	14619916	T	C
5	rs189980166	14619967	T	C
5	rs182902342	14619988	T	A
5	rs153819	14619992	C	T
5	rs149196	14620058	T	C
5	rs187860012	14620199	C	A
5	rs149574491	14620340	G	A
5	rs536813210	14620962	A	G
5	rs184828917	14621027	G	C
5	rs189390356	14621089	G	A
5	rs575411430	14621200	G	A
5	rs573234968	14621365	G	A
5	rs72732705	14621373	G	A
5	rs152717	14621652	C	A
5	rs6895973	14621711	A	C
5	rs61438340	14621736	C	G
5	rs558864214	14621936	G	A
5	rs559561761	14622025	T	C
5	rs530313340	14622070	T	C
5	rs189176867	14622095	T	C
5	rs544314573	14622108	A	G
5	rs150308436	14622233	G	A
5	rs116149562	14622344	T	C
5	rs115881559	14622447	T	A
5	rs79112373	14622675	T	A
5	rs116244885	14622813	C	T
5	rs60087848	14623001	C	G
5	rs552221020	14623030	G	C
5	rs535478310	14623401	G	A
5	rs192379222	14623427	T	G
5	rs13160253	14623517	G	A
5	rs149225988	14623520	C	G
5	rs180671662	14623532	C	T
5	rs186111782	14623617	G	C
5	rs139260103	14623622	T	G
5	rs572496583	14623953	T	C
5	rs183393204	14623987	T	C
5	rs551542468	14624067	C	T
5	rs187319276	14624082	A	G
5	rs138430250	14624117	T	A
5	rs115453602	14624197	T	C
5	rs141831949	14624302	A	G
5	rs16903596	14624479	G	A
5	rs73046740	14624629	C	A
5	rs138070529	14624667	G	A
5	rs116104181	14624998	C	A
5	rs543574112	14625132	T	C
5	rs143429386	14625356	G	A
5	rs567010233	14625439	T	G
5	rs10065449	14625490	T	G
5	rs192637112	14625749	C	T
5	rs153824	14625799	T	G
5	rs10072696	14625977	G	A
5	rs17362683	14626259	G	A
5	rs153823	14626474	T	C
5	rs73046743	14626806	G	C
5	rs184290678	14626842	T	C
5	rs554913213	14627017	T	C
5	rs75606157	14627248	T	A
5	rs114031513	14627276	G	A
5	rs184540563	14627321	T	C
5	rs147969149	14627384	A	G
5	rs141740228	14627419	T	A
5	rs190213887	14627520	G	A
5	rs575713081	14627533	A	C
5	rs171652	14627661	G	A
5	rs567795997	14627708	G	C
5	rs186625668	14627710	C	G
5	rs182600441	14627788	G	A
5	rs562726761	14627789	G	A
5	rs529805695	14627827	T	C
5	rs153822	14627833	G	A
5	rs73046748	14627990	A	G
5	rs35971733	14628130	C	A
5	rs153821	14628180	C	T
5	rs555947499	14628325	A	G
5	rs190123672	14628594	C	A
5	rs187513300	14628692	G	T
5	rs62348162	14628704	C	T
5	rs184162403	14628891	T	G
5	rs76385870	14629286	T	C
5	rs537989132	14629505	G	A
5	rs149909082	14629623	C	T
5	rs114215539	14629753	A	G
5	rs10036869	14630027	G	A
5	rs148612941	14630161	A	G
5	rs468184	14630341	C	T
5	rs147952518	14630527	T	C
5	rs58401870	14630570	G	C
5	rs10064871	14630600	T	C
5	rs72732765	14631112	T	G
5	rs531215990	14631155	C	A
5	rs13355896	14631215	A	C
5	rs140967296	14631296	A	C
5	rs571829551	14631682	T	C
5	rs538717533	14631702	G	A
5	rs190481682	14631806	T	G
5	rs150219557	14631920	G	A
5	rs567087219	14631927	G	A
5	rs57938594	14632054	A	C
5	rs13356501	14632205	C	T
5	rs13356502	14632207	C	T
5	rs188508815	14632334	A	G
5	rs181355890	14632366	C	T
5	rs546620276	14632513	C	T
5	rs73046760	14632665	G	A
5	rs187259684	14632735	G	A
5	rs540401572	14632965	G	C
5	rs78921666	14633430	G	C
5	rs192662971	14633516	A	G
5	rs13185994	14633826	A	G
5	rs152755	14633910	T	A
5	rs558359439	14633978	A	T
5	rs577014465	14633999	A	T
5	rs145415610	14634211	T	C
5	rs565488190	14634214	T	C
5	rs536571056	14634224	T	C
5	rs548427532	14634230	T	C
5	rs61724308	14634924	C	T
5	rs368679450	14634925	A	G
5	rs61720594	14634929	A	C
5	rs181855	14635155	C	A
5	rs111206299	14635221	C	G
5	rs560175649	14635348	T	C
5	rs34208723	14635512	G	C
5	rs532516624	14635536	T	C
5	rs200669947	14635777	C	T
5	rs145293499	14635881	T	C
5	rs148769204	14636011	G	T
5	rs39912	14636402	G	A
5	rs62348165	14636417	T	G
5	rs188569636	14636561	G	A
5	rs31868	14637272	T	C
5	rs138114267	14637275	A	C
5	rs556160517	14637277	A	G
5	rs149505761	14637392	T	G
5	rs192412095	14637421	A	G
5	rs79697745	14637466	T	C
5	rs546354902	14637482	C	T
5	rs564807531	14637483	T	C
5	rs528840633	14637564	T	C
5	rs191166983	14637806	C	T
5	rs533008462	14637928	A	C
5	rs554510583	14638260	C	G
5	rs181656880	14638377	A	T
5	rs180716268	14638733	A	G
5	rs574261581	14638735	G	A
5	rs149819433	14639040	T	C
5	rs1864209	14639051	A	G
5	rs533356500	14639133	C	T
5	rs62348166	14639334	T	C
5	rs31867	14639353	G	A
5	rs544579916	14639506	A	G
5	rs111841902	14639589	A	G
5	rs139588882	14639707	T	C
5	rs533393939	14639811	G	T
5	rs144306780	14639939	T	C
5	rs571628320	14639961	C	A
5	rs146534009	14640008	G	A
5	rs554361471	14640166	A	G
5	rs563680698	14640405	C	T
5	rs568555543	14640759	T	A
5	rs535870409	14640808	T	C
5	rs1896783	14640921	T	C
5	rs12519227	14641032	A	G
5	rs561298910	14641072	A	G
5	rs187765954	14641097	T	C
5	rs566436759	14641178	T	C
5	rs192865876	14641247	A	G
5	rs188769995	14641381	A	G
5	rs574657243	14641392	C	T
5	rs146956215	14641407	G	A
5	rs184579399	14641502	C	T
5	rs2455402	14641510	C	T
5	rs189430866	14641581	T	C
5	rs143889026	14641582	A	G
5	rs559131443	14641663	G	A
5	rs114682159	14641743	T	C
5	rs2455401	14641902	T	C
5	rs554026961	14641970	T	C
5	rs10077082	14642008	A	T
5	rs566198561	14642367	T	G
5	rs190919866	14642410	G	A
5	rs2435063	14642421	C	G
5	rs146089378	14642796	G	C
5	rs461008	14642882	T	C
5	rs461015	14642883	A	G
5	rs456977	14642899	T	C
5	rs461056	14642905	T	C
5	rs115480617	14642924	A	G
5	rs546472481	14642963	G	A
5	rs564078738	14642968	G	A
5	rs180965730	14643028	T	A
5	rs430035	14643065	A	G
5	rs461154	14643138	T	C
5	rs458863	14643154	C	T
5	rs251499	14643215	T	C
5	rs141321983	14643292	G	A
5	rs187497560	14643597	C	T
5	rs561491594	14643607	C	T
5	rs251498	14643729	A	G
5	rs541228211	14643899	T	G
5	rs550168404	14643935	A	G
5	rs548621842	14644010	T	C
5	rs2922	14644011	G	A
5	rs153826	14644140	T	C
5	rs541162375	14644141	A	G
5	rs111359741	14644233	T	C
5	rs568481048	14644325	A	G
5	rs529267285	14644473	C	T
5	rs153827	14644513	G	A
5	rs149389	14644522	T	C
5	rs153828	14644569	A	G
5	rs534305338	14644706	G	A
5	rs149419005	14644759	C	A
5	rs535369442	14644798	T	C
5	rs559755971	14644899	G	A
5	rs191917060	14644948	G	A
5	rs549683179	14645038	A	G
5	rs74498864	14645151	C	G
5	rs153829	14645228	T	G
5	rs115798659	14645245	A	G
5	rs153830	14646054	C	T
5	rs146128936	14646292	T	C
5	rs153831	14646421	A	G
5	rs563671043	14646425	T	G
5	rs140057092	14646452	C	T
5	rs153832	14646600	C	G
5	rs153833	14646646	T	C
5	rs568789222	14646707	G	A
5	rs3853119	14647108	A	G
5	rs251496	14647285	G	A
5	rs2455240	14647413	A	G
5	rs192346941	14647644	C	T
5	rs59980057	14647652	A	G
5	rs182274445	14647711	A	G
5	rs166127	14647782	T	C
5	rs149181	14647805	A	G
5	rs152970	14647844	A	G
5	rs152720	14648204	T	A
5	rs152719	14648224	C	T
5	rs546247663	14648255	A	G
5	rs572861134	14648262	T	C
5	rs113181340	14648346	G	A
5	rs562909256	14648350	T	C
5	rs560230119	14648361	A	T
5	rs188252975	14648473	A	G
5	rs112316722	14648488	T	C
5	rs25942	14648597	C	T
5	rs25943	14648689	C	A
5	rs113920212	14648825	G	A
5	rs3866215	14648867	C	A
5	rs149497	14648974	G	A
5	rs62344876	14649188	T	C
5	rs116485114	14649571	C	T
5	rs31875	14649808	G	A
5	rs138461868	14650291	A	G
5	rs191957643	14650942	C	A
5	rs539625926	14651088	A	G
5	rs183503762	14651116	C	T
5	rs72732774	14651156	C	T
5	rs185257416	14651205	T	C
5	rs10078863	14651386	A	G
5	rs533433147	14651891	C	A
5	rs6554855	14651991	G	A
5	rs147603236	14652039	T	G
5	rs556886276	14652187	T	C
5	rs148855715	14652292	A	G
5	rs540488523	14652822	T	C
5	rs191106823	14652833	G	C
5	rs577963678	14652834	G	A
5	rs558498521	14653196	C	A
5	rs28107	14653274	A	G
5	rs573098978	14653487	A	G
5	rs2455456	14653491	T	C
5	rs548299714	14653988	G	A
5	rs6554856	14654464	A	G
5	rs577470363	14654598	G	A
5	rs466880	14654629	G	A
5	rs12520249	14654633	T	A
5	rs6872954	14654894	C	T
5	rs548736983	14655002	T	G
5	rs568957650	14655074	A	C
5	rs540054874	14655546	A	G
5	rs457377	14655549	G	T
5	rs550089156	14655578	C	T
5	rs456180	14655699	G	A
5	rs95492	14655923	C	A
5	rs143923062	14656263	G	A
5	rs89356	14656382	G	C
5	rs620434	14656393	G	C
5	rs570863891	14656680	C	A
5	rs536184263	14656849	G	A
5	rs143057130	14656898	T	C
5	rs1875513	14657062	G	A
5	rs142156032	14657430	T	C
5	rs75151970	14657793	C	A
5	rs553082052	14658269	A	G
5	rs577878556	14658284	A	T
5	rs529360446	14658514	T	C
5	rs549769778	14658520	T	C
5	rs569357451	14658668	G	A
5	rs455943	14658898	G	C
5	rs459467	14658902	T	C
5	rs9885040	14658999	T	C
5	rs575571298	14659004	C	T
5	rs529422302	14659198	C	G
5	rs188768297	14659402	T	G
5	rs6870801	14659525	C	G
5	rs6870540	14659572	C	A
5	rs150832701	14659802	T	C
5	rs189426855	14659852	C	T
5	rs182590658	14660038	C	T
5	rs569056544	14660473	A	C
5	rs149326060	14660553	T	C
5	rs573990312	14660629	C	G
5	rs74590235	14660843	T	C
5	rs542956428	14660907	C	T
5	rs166115	14660956	T	G
5	rs542417110	14660980	T	C
5	rs80296557	14661038	T	G
5	rs533814695	14661131	G	A
5	rs144118458	14661167	A	G
5	rs557027727	14661213	A	G
5	rs576379137	14661260	C	G
5	rs145964620	14661292	G	C
5	rs186059059	14661440	C	T
5	rs190819050	14661569	C	T
5	rs4702043	14661675	C	T
5	rs188840057	14661830	A	G
5	rs536313975	14661859	G	C
5	rs153836	14661908	G	T
5	rs115649854	14661911	T	G
5	rs153837	14662044	T	C
5	rs10038397	14662045	A	G
5	rs150062547	14662199	A	G
5	rs191909803	14662288	G	A
5	rs549800834	14662574	T	A
5	rs538503426	14662583	T	C
5	rs184519346	14662680	G	A
5	rs541951550	14662700	G	C
5	rs189181569	14662956	A	C
5	rs115226400	14663132	T	C
5	rs114102248	14663304	C	T
5	rs250878	14663362	C	T
5	rs152972	14663573	T	C
5	rs190466649	14664186	G	T
5	rs72732779	14664280	A	C
5	rs116713407	14664306	T	C
5	rs150373137	14664318	G	C
5	rs138157625	14664337	A	G
5	rs142536164	14664370	C	G
5	rs116174943	14664538	G	C
5	rs555114540	14664577	A	C
5	rs541300140	14664594	A	G
5	rs560311517	14664617	T	G
5	rs550415842	14664649	G	C
5	rs183681	14664695	A	C
5	rs185238302	14664748	T	C
5	rs559416336	14664752	G	C
5	rs553220872	14664763	C	G
5	rs250435	14664821	G	A
5	rs560512097	14664838	G	C
5	rs567388578	14664998	A	G
5	rs534822150	14665037	A	G
5	rs538923310	14665215	A	G
5	rs114073778	14665496	G	T
5	rs2455458	14665615	A	G
5	rs555445858	14666101	G	C
5	rs558902170	14666274	G	T
5	rs183530416	14666340	T	C
5	rs541047638	14666590	A	C
5	rs553037612	14666692	C	T
5	rs562996905	14667034	T	A
5	rs17297276	14667143	T	C
5	rs543574968	14667182	G	A
5	rs534715856	14667345	C	T
5	rs538733469	14667358	G	A
5	rs557162773	14667359	A	G
5	rs31920	14667484	A	T
5	rs577046505	14667528	T	G
5	rs547805943	14667614	C	T
5	rs147932211	14667791	G	A
5	rs31921	14667830	T	C
5	rs536450784	14667880	C	T
5	rs77827753	14667881	T	G
5	rs574425971	14668077	C	G
5	rs17363158	14668165	A	G
5	rs72732782	14668175	A	G
5	rs143252025	14668442	C	T
5	rs31922	14668915	T	G
5	rs182790171	14668951	T	C
5	rs152971	14669449	G	A
5	rs530128957	14669603	T	G
5	rs548570595	14670018	G	C
5	rs42410	14670509	G	C
5	rs547053477	14670603	C	A
5	rs6884420	14670698	C	T
5	rs185358120	14670943	A	G
5	rs31923	14671030	A	T
5	rs547025502	14671248	A	G
5	rs181638172	14671502	T	C
5	rs138675721	14671549	C	T
5	rs140990929	14672474	T	C
5	rs576517918	14672545	G	A
5	rs76508528	14672570	A	G
5	rs144926783	14672581	A	T
5	rs563121158	14672697	T	G
5	rs114993074	14672773	G	A
5	rs377064091	14672855	A	G
5	rs114204998	14673153	T	C
5	rs142940052	14673162	T	C
5	rs114862912	14673167	G	A
5	rs193240736	14673384	T	C
5	rs546854102	14673425	G	A
5	rs537052145	14673488	A	T
5	rs16903631	14673696	T	C
5	rs116033240	14673869	G	A
5	rs58155328	14674318	G	A
5	rs138781060	14674385	A	G
5	rs57078881	14674416	T	C
5	rs148873201	14674417	A	G
5	rs183654079	14674525	T	G
5	rs185187036	14674763	T	C
5	rs571424736	14674872	A	T
5	rs181650328	14674879	C	T
5	rs559812317	14674936	G	A
5	rs31925	14674999	A	G
5	rs152973	14675173	C	T
5	rs541584177	14675467	G	T
5	rs154667	14675556	A	G
5	rs31926	14675600	T	A
5	rs75049386	14675768	A	G
5	rs180697982	14676031	A	G
5	rs6892588	14676218	T	C
5	rs140500739	14676608	G	A
5	rs16903633	14677019	G	T
5	rs187573338	14677067	G	A
5	rs544607370	14677233	G	A
5	rs562721729	14677234	A	C
5	rs192670694	14677243	A	T
5	rs531897082	14677293	C	G
5	rs150341459	14677301	G	A
5	rs992737	14677305	G	A
5	rs565392611	14677494	C	T
5	rs116699240	14677594	A	G
5	rs31928	14677638	A	G
5	rs138041521	14677693	G	A
5	rs42358	14677868	G	C
5	rs575246786	14677898	G	A
5	rs537390029	14678080	C	A
5	rs147357830	14678153	A	G
5	rs554173048	14678192	A	T
5	rs189930881	14678197	T	G
5	rs181444547	14678247	G	A
5	rs31929	14678369	T	C
5	rs80088960	14678468	C	G
5	rs189423335	14678481	T	C
5	rs201861710	14678775	A	T
5	rs31930	14678996	G	A
5	rs6879028	14679016	G	A
5	rs80296011	14679031	A	G
5	rs77653132	14679835	C	T
5	rs186042479	14679966	A	G
5	rs17363494	14679972	C	T
5	rs190797576	14679984	G	A
5	rs567373954	14680051	A	G
5	rs27882	14680139	G	A
5	rs25945	14680247	G	A
5	rs115281231	14680402	T	A
5	rs25941	14680451	T	C
5	rs79736123	14680522	T	C
5	rs546906239	14680994	T	C
5	rs146008194	14681055	C	G
5	rs28004	14681227	G	A
5	rs371559132	14681355	T	A
5	rs147790160	14681593	T	G
5	rs536076395	14681848	A	G
5	rs548251844	14681877	G	A
5	rs150286460	14681972	T	A
5	rs567125742	14682512	G	A
5	rs142121991	14682670	C	T
5	rs574283783	14682760	A	G
5	rs535225959	14682791	G	C
5	rs577313252	14682964	A	G
5	rs188539415	14682989	A	G
5	rs530324742	14683034	A	G
5	rs146371514	14683260	T	C
5	rs185799535	14683593	G	A
5	rs190353989	14683617	C	A
5	rs142864687	14683731	T	C
5	rs115835671	14683815	C	A
5	rs192329683	14683979	A	C
5	rs76396401	14684005	G	A
5	rs539576140	14684348	C	T
5	rs149780303	14684378	G	T
5	rs191730518	14684613	G	C
5	rs576312789	14684754	T	G
5	rs72732789	14684810	T	C
5	rs559351610	14684972	C	T
5	rs114024513	14685469	G	A
5	rs560484614	14685524	T	G
5	rs250440	14685548	A	G
5	rs250439	14685762	T	C
5	rs569922433	14685856	G	A
5	rs140692067	14686198	G	A
5	rs16903642	14686294	C	T
5	rs112812457	14686426	G	T
5	rs16903643	14686650	C	T
5	rs575377556	14687026	G	A
5	rs258374	14687362	C	G
5	rs538655090	14687453	C	A
5	rs549077134	14687898	G	A
5	rs187029019	14688061	G	A
5	rs568878347	14688165	G	T
5	rs77974840	14688166	C	T
5	rs139655290	14688167	T	C
5	rs250438	14688417	A	G
5	rs42681	14688609	C	T
5	rs144936775	14688672	T	G
5	rs145895719	14689089	T	C
5	rs548212641	14689157	G	A
5	rs527244066	14689188	A	T
5	rs191086810	14689267	C	T
5	rs16903653	14689565	G	A
5	rs575120239	14689700	T	C
5	rs152788	14689707	G	A
5	rs567184180	14689848	A	G
5	rs185078628	14690099	A	G
5	rs374063900	14690222	A	G
5	rs533970504	14690521	G	T
5	rs78486128	14690667	A	G
5	rs114320410	14690726	T	C
5	rs181811900	14690819	G	A
5	rs76934238	14690832	A	G
5	rs549467059	14690944	G	A
5	rs116283052	14690964	T	C
5	rs147427205	14691251	G	C
5	rs148489281	14691300	T	C
5	rs116766556	14691568	T	C
5	rs31919	14691586	C	T
5	rs576117573	14691648	C	T
5	rs191101830	14691761	T	C
5	rs183415422	14691765	G	A
5	rs149493	14691893	C	T
5	rs537737543	14692559	C	T
5	rs40578	14692579	T	G
5	rs577800242	14692660	C	G
5	rs545255168	14692709	T	G
5	rs77769436	14693183	T	C
5	rs17363829	14693398	T	C
5	rs557054061	14693439	G	A
5	rs25951	14693480	G	A
5	rs189585611	14693846	G	T
5	rs191995664	14693874	T	C
5	rs189466699	14694224	G	A
5	rs182015758	14694317	T	C
5	rs185900833	14694371	G	A
5	rs189310566	14694440	C	A
5	rs186292020	14694555	T	C
5	rs25952	14695247	A	C
5	rs190801325	14695443	G	T
5	rs77333901	14695623	A	T
5	rs183400426	14695654	C	T
5	rs563167587	14696470	T	C
5	rs561272553	14696692	G	A
5	rs549831749	14696700	G	A
5	rs534294108	14696869	A	G
5	rs189213572	14697361	G	A
5	rs566871379	14697488	A	G
5	rs192231096	14697505	T	C
5	rs186113088	14697846	G	A
5	rs6886163	14697849	G	A
5	rs115684402	14697852	G	C
5	rs39609	14697914	T	C
5	rs31995	14698233	C	T
5	rs535647974	14698289	A	G
5	rs60501770	14698472	T	G
5	rs541210917	14698521	C	G
5	rs558572787	14698539	T	C
5	rs566080314	14698848	T	C
5	rs115362956	14699127	A	G
5	rs563409452	14699387	C	T
5	rs31994	14699582	T	C
5	rs31993	14699888	C	G
5	rs577933529	14699999	T	C
5	rs10065032	14700035	A	G
5	rs533379920	14700356	C	G
5	rs531100272	14700463	G	A
5	rs182557703	14700689	G	C
5	rs532911619	14700759	A	G
5	rs149617	14700853	A	T
5	rs77665773	14701003	T	C
5	rs545622332	14701029	C	A
5	rs531087077	14701053	T	C
5	rs548446747	14701076	G	C
5	rs31968	14701183	C	T
5	rs142385661	14701275	A	G
5	rs568977066	14701314	A	C
5	rs141858448	14701845	G	C
5	rs189007513	14701938	T	G
5	rs138020216	14701998	A	G
5	rs142603438	14702011	T	G
5	rs565541938	14702192	T	C
5	rs562488400	14702264	A	G
5	rs258290	14702375	G	A
5	rs576570348	14702444	C	A
5	rs149237669	14702489	T	A
5	rs79989912	14702533	T	C
5	rs562513183	14702685	T	C
5	rs145665536	14702721	T	C
5	rs116242622	14702742	T	C
5	rs76780096	14702913	G	A
5	rs116042631	14703704	C	G
5	rs550074345	14703776	G	A
5	rs34014677	14703822	C	T
5	rs571046516	14703883	T	C
5	rs116000773	14704087	C	G
5	rs530637509	14704364	A	G
5	rs149972304	14704619	A	G
5	rs553999896	14705045	G	A
5	rs116590750	14705080	T	C
5	rs182300014	14705143	C	T
5	rs576051028	14705294	G	A
5	rs116362523	14705547	G	C
5	rs26307	14705665	T	C
5	rs183658975	14705827	C	G
5	rs557456192	14705846	T	C
5	rs79739542	14705847	A	G
5	rs188487726	14705915	T	C
5	rs187771198	14706348	G	A
5	rs148211290	14706793	T	C
5	rs541083555	14706954	A	G
5	rs141209810	14706955	A	G
5	rs77573132	14707055	G	A
5	rs137905502	14707062	T	A
5	rs147322366	14707087	G	A
5	rs181397772	14707203	T	C
5	rs27911	14707378	G	A
5	rs76635089	14707406	G	A
5	rs578134396	14707460	G	C
5	rs25992	14707600	C	T
5	rs149815187	14707679	T	C
5	rs114164305	14707763	A	C
5	rs79059123	14707886	G	A
5	rs536142116	14707908	G	C
5	rs182073449	14708332	T	C
5	rs146589037	14708551	G	A
5	rs569690245	14708607	G	C
5	rs557455161	14708775	G	A
5	rs185488764	14708914	A	C
5	rs552146695	14709318	C	G
5	rs571630167	14709344	G	A
5	rs182130104	14710475	G	A
5	rs531631752	14710637	T	C
5	rs192753009	14710726	A	G
5	rs116140147	14710745	A	G
5	rs536061750	14710753	T	C
5	rs17364066	14710796	A	G
5	rs36072175	14711023	A	G
5	rs373697680	14711127	T	C
5	rs531762196	14711243	G	A
5	rs3045	14711275	C	T
5	rs114593463	14711649	A	G
5	rs539400302	14711725	T	C
5	rs56382031	14711870	T	C
5	rs551212664	14711936	C	T
5	rs58936946	14712030	G	A
5	rs111533022	14712056	T	C
5	rs537154820	14712197	C	T
5	rs34087737	14712327	A	G
5	rs74947758	14712359	T	C
5	rs25988	14712514	G	A
5	rs186194099	14712595	T	C
5	rs25987	14712709	A	T
5	rs147578910	14712744	C	T
5	rs185979770	14712843	T	C
5	rs578085545	14712893	A	G
5	rs532144208	14713020	G	A
5	rs192157307	14713555	C	T
5	rs112513380	14713681	T	C
5	rs138378021	14713734	G	T
5	rs146419748	14713763	T	C
5	rs576534687	14713868	A	G
5	rs143806971	14714097	T	C
5	rs184441571	14714098	A	G
5	rs192213197	14714255	T	C
5	rs565295579	14714462	T	C
5	rs530357437	14714622	C	T
5	rs570142512	14714743	T	C
5	rs10491477	14715140	G	A
5	rs139251360	14715177	A	G
5	rs527866614	14715325	G	C
5	rs189487721	14715439	T	C
5	rs558123204	14715459	T	C
5	rs574751235	14715557	T	C
5	rs147618177	14715615	A	G
5	rs551014134	14715746	G	T
5	rs185542724	14715815	A	G
5	rs565755593	14715879	A	C
5	rs181568282	14715960	G	A
5	rs77484741	14716007	C	T
5	rs76769069	14716010	T	C
5	rs542197136	14716031	T	C
5	rs75838927	14716320	T	C
5	rs151177192	14716330	A	G
5	rs116452229	14716348	A	C
5	rs572157356	14716554	C	T
5	rs542773836	14716582	T	C
5	rs554147774	14716713	G	T
5	rs138312631	14717012	G	T
5	rs141431036	14717036	T	C
5	rs115293981	14717037	A	G
5	rs114499196	14717101	A	C
5	rs78622564	14717795	C	G
5	rs25986	14718036	G	T
5	rs145292997	14718241	C	T
5	rs147231759	14718426	G	A
5	rs537037766	14718458	T	C
5	rs562631978	14718850	T	C
5	rs697564	14718949	A	C
5	rs144449677	14719059	G	T
5	rs116398638	14719243	T	C
5	rs561150781	14719296	G	C
5	rs569392097	14719466	T	C
5	rs538971922	14719624	A	G
5	rs541789112	14719798	C	T
5	rs183821520	14719926	G	A
5	rs188591348	14720431	G	A
5	rs560272855	14720923	C	T
5	rs138193330	14721003	C	T
5	rs17249895	14721425	T	C
5	rs117469041	14721490	T	G
5	rs191885695	14721570	T	C
5	rs73048831	14721590	T	C
5	rs531253048	14721595	C	T
5	rs549750786	14721649	T	C
5	rs567921234	14721677	C	G
5	rs187237244	14721755	T	G
5	rs10078335	14721766	T	C
5	rs539626701	14721768	C	T
5	rs558123434	14721769	A	G
5	rs553836982	14721832	A	G
5	rs536453743	14721835	T	C
5	rs187014535	14721842	C	A
5	rs190434813	14721850	C	T
5	rs547549233	14721853	G	C
5	rs183340601	14721855	T	C
5	rs188801497	14721856	A	G
5	rs370718317	14721867	G	A
5	rs112493705	14721908	G	A
5	rs576529802	14721994	G	A
5	rs544122559	14721995	C	T
5	rs562228831	14721996	A	G
5	rs25985	14722004	C	A
5	rs559352671	14722010	A	G
5	rs191135707	14722231	G	A
5	rs143032411	14722348	G	C
5	rs27356	14722441	C	T
5	rs188523104	14722455	C	T
5	rs190099094	14722814	T	G
5	rs144380362	14722963	T	C
5	rs115591237	14723018	A	G
5	rs530932790	14723396	T	G
5	rs13436512	14723466	T	A
5	rs565102353	14723705	A	G
5	rs144972075	14723824	C	T
5	rs79252509	14723849	T	C
5	rs10060885	14724089	C	T
5	rs191648022	14724090	C	T
5	rs183485224	14724120	A	G
5	rs13159680	14724193	A	G
5	rs10062487	14724278	A	T
5	rs538983618	14724362	A	G
5	rs112403360	14724413	A	T
5	rs78797339	14724911	A	G
5	rs62344904	14725233	T	G
5	rs78379107	14725567	T	C
5	rs543336349	14725658	T	C
5	rs153934	14725751	C	T
5	rs570531704	14725816	T	C
5	rs577276401	14726316	T	C
5	rs544345261	14726331	T	C
5	rs138881163	14726458	C	T
5	rs527933961	14726487	T	G
5	rs34617159	14726609	A	C
5	rs182032049	14726664	T	G
5	rs114028622	14726696	C	A
5	rs558924602	14726725	G	T
5	rs548483553	14726934	T	G
5	rs25983	14726958	C	G
5	rs73048835	14727041	T	C
5	rs148454507	14727420	T	C
5	rs79970030	14727590	A	T
5	rs112902215	14727649	A	G
5	rs139872844	14727737	G	A
5	rs115878862	14727878	C	A
5	rs13189930	14727882	A	C
5	rs76593255	14728055	G	A
5	rs11133794	14728234	T	C
5	rs535583822	14728271	T	C
5	rs1021775	14728296	G	C
5	rs139735651	14728345	C	G
5	rs73048837	14728371	A	G
5	rs561687293	14728436	A	G
5	rs541565320	14728638	A	G
5	rs115122589	14728955	T	C
5	rs530606853	14728981	T	C
5	rs183105637	14729255	T	C
5	rs570295892	14729288	A	G
5	rs552717101	14729389	T	C
5	rs150370225	14729566	A	G
5	rs192521096	14729892	G	C
5	rs138105247	14729982	T	C
5	rs73048838	14730330	C	T
5	rs570319330	14730541	C	A
5	rs540194224	14730592	A	G
5	rs188940226	14731118	T	C
5	rs139839120	14731161	A	G
5	rs2011206	14731190	T	C
5	rs115909798	14731205	A	G
5	rs114741913	14731220	A	G
5	rs891049	14731226	A	C
5	rs117567712	14731350	T	C
5	rs192254674	14731460	T	C
5	rs75510608	14731461	A	G
5	rs115839229	14731512	A	G
5	rs79089301	14731530	A	C
5	rs745328	14731589	T	C
5	rs16903671	14731728	T	A
5	rs16903672	14731868	G	T
5	rs10058648	14731957	A	G
5	rs530283688	14732049	A	G
5	rs151107823	14732099	A	T
5	rs562702789	14732359	G	A
5	rs79496873	14732429	T	C
5	rs73048839	14732445	C	T
5	rs72732793	14732660	C	T
5	rs9312871	14732806	A	G
5	rs547361723	14732966	C	G
5	rs78665501	14732988	A	T
5	rs10475024	14733151	A	G
5	rs73048840	14733171	G	A
5	rs147700805	14733269	A	G
5	rs149133862	14733360	T	G
5	rs79359992	14733552	A	G
5	rs182838142	14733727	C	T
5	rs187714929	14733919	A	C
5	rs566239540	14734268	T	C
5	rs138659582	14734285	T	C
5	rs573670839	14734393	T	C
5	rs182576010	14734471	G	A
5	rs563243300	14734649	A	C
5	rs573560333	14734908	G	T
5	rs187189188	14734921	T	A
5	rs553028930	14734935	T	G
5	rs696294	14735115	G	A
5	rs575185917	14735227	T	C
5	rs184699945	14735228	A	G
5	rs35825720	14735363	T	A
5	rs145590330	14735437	G	A
5	rs559454194	14735744	T	G
5	rs563906987	14735994	T	C
5	rs148939021	14736186	T	C
5	rs35976559	14736494	T	C
5	rs193131304	14736638	G	T
5	rs531979734	14736730	T	C
5	rs184394169	14736766	T	C
5	rs59068551	14737058	G	A
5	rs180918739	14737316	T	C
5	rs181511805	14737647	G	A
5	rs538108736	14737656	A	G
5	rs540437834	14737798	G	C
5	rs111686785	14738965	G	A
5	rs62344909	14739871	C	G
5	rs547657879	14739999	C	A
5	rs555382534	14740055	C	T
5	rs568623013	14740406	T	A
5	rs535810134	14740450	C	A
5	rs145411103	14740622	T	C
5	rs76007534	14740706	T	C
5	rs188501886	14740707	A	G
5	rs564116837	14740829	T	C
5	rs531746496	14740843	C	T
5	rs556361949	14740851	T	C
5	rs114026032	14740956	A	G
5	rs16903680	14741048	T	C
5	rs189060130	14741214	C	T
5	rs76449275	14741227	C	T
5	rs16903681	14741358	T	C
5	rs537053825	14741450	G	C
5	rs153933	14741563	A	C
5	rs142678336	14741574	T	C
5	rs153932	14741603	A	G
5	rs192218	14741669	T	C
5	rs187483	14741921	C	A
5	rs2288474	14741984	C	T
5	rs570959835	14742192	A	G
5	rs153931	14742302	C	T
5	rs567300801	14742629	C	T
5	rs181936971	14742730	A	G
5	rs568944687	14742763	A	T
5	rs73048853	14742766	A	G
5	rs187021826	14742801	T	C
5	rs189623787	14742802	A	G
5	rs152364	14742934	G	C
5	rs153930	14742986	G	A
5	rs7713729	14743011	T	C
5	rs542249647	14743374	G	A
5	rs697565	14743455	T	G
5	rs153929	14743549	C	T
5	rs575650595	14743550	A	G
5	rs149413908	14743722	T	C
5	rs72732794	14744168	T	C
5	rs538662403	14744206	T	C
5	rs4702046	14744292	G	C
5	rs149554	14744297	A	G
5	rs34106421	14744422	C	G
5	rs543882887	14744492	A	G
5	rs144178868	14744543	A	C
5	rs153927	14744551	G	C
5	rs115725151	14744576	A	G
5	rs544461380	14744780	T	C
5	rs536385503	14744808	T	C
5	rs55963905	14744860	T	C
5	rs191385648	14745032	T	C
5	rs560296720	14745148	C	A
5	rs149391	14745268	C	T
5	rs153926	14745357	G	A
5	rs697566	14745504	C	A
5	rs891050	14745544	T	C
5	rs891051	14745546	C	G
5	rs696035	14745553	C	T
5	rs13182007	14745575	T	G
5	rs572198483	14745638	A	G
5	rs192686642	14745656	T	C
5	rs182125899	14745695	C	A
5	rs543206802	14745706	T	C
5	rs554658522	14745768	C	A
5	rs35971379	14745814	A	G
5	rs140045509	14745965	A	G
5	rs561704979	14746176	T	C
5	rs111650250	14746183	T	C
5	rs2004699	14746184	A	G
5	rs697567	14746269	C	T
5	rs1679140	14746278	G	T
5	rs6895129	14746283	T	C
5	rs1697126	14746296	C	T
5	rs35628922	14746469	G	C
5	rs56253535	14746513	G	C
5	rs7734375	14746582	T	A
5	rs696295	14746640	T	A
5	rs72732799	14747225	C	T
5	rs875525	14747247	T	C
5	rs555043825	14747392	T	A
5	rs115153029	14747431	G	A
5	rs153922	14747455	G	A
5	rs28703751	14747467	C	T
5	rs152932	14747478	C	T
5	rs189389268	14747518	A	G
5	rs72732801	14747801	T	C
5	rs534389635	14747988	A	C
5	rs546420995	14747996	T	C
5	rs153921	14748236	T	C
5	rs548594230	14748297	T	C
5	rs153920	14748556	C	T
5	rs183418466	14748673	C	T
5	rs10080009	14748958	G	T
5	rs13170282	14749128	T	C
5	rs72732802	14749226	A	C
5	rs697569	14749551	C	T
5	rs192964102	14749691	T	C
5	rs536572363	14750027	G	C
5	rs6864641	14750251	C	T
5	rs4702047	14750481	G	A
5	rs548409216	14750516	T	G
5	rs144106498	14750672	A	G
5	rs75536596	14750715	A	G
5	rs4702048	14750800	A	G
5	rs148696385	14750807	T	C
5	rs31934	14750823	T	C
5	rs16903692	14751055	T	G
5	rs146886108	14751305	T	C
5	rs697570	14751399	C	T
5	rs2291943	14751400	C	T
5	rs180829395	14751416	C	G
5	rs528208622	14751557	A	C
5	rs697571	14751588	G	T
5	rs567988234	14751680	A	G
5	rs552767653	14751714	T	C
5	rs181540911	14751946	C	T
5	rs35413980	14752013	G	A
5	rs74320878	14752117	G	T
5	rs185534041	14752140	A	G
5	rs545976127	14752402	A	G
5	rs13152887	14752563	G	A
5	rs17250963	14752850	A	G
5	rs138920862	14752998	C	A
5	rs149010156	14753135	A	G
5	rs572350035	14753152	A	G
5	rs697572	14753158	A	G
5	rs74376843	14753329	A	G
5	rs182584361	14753686	A	C
5	rs548802571	14753690	C	G
5	rs17250977	14753745	G	A
5	rs10052744	14753764	A	G
5	rs76569440	14754006	C	T
5	rs551120444	14754290	A	G
5	rs10036729	14754571	A	G
5	rs187888457	14754866	C	G
5	rs570061886	14754950	T	C
5	rs537395819	14754967	T	C
5	rs153925	14755095	A	G
5	rs545591395	14755148	T	C
5	rs147442634	14755297	G	A
5	rs16903693	14755610	A	G
5	rs1697125	14755631	G	A
5	rs1697124	14755632	C	A
5	rs553348424	14755648	A	C
5	rs153924	14755771	C	A
5	rs147581833	14755919	T	C
5	rs183833701	14756186	G	A
5	rs153923	14756486	C	G
5	rs152363	14756567	T	C
5	rs554322483	14756636	T	G
5	rs548366408	14756881	A	G
5	rs560133125	14756900	A	G
5	rs190859162	14757189	A	C
5	rs152362	14757522	C	T
5	rs151141312	14757804	G	A
5	rs568951508	14757818	T	C
5	rs141331474	14758033	C	T
5	rs556183943	14758043	G	C
5	rs556318736	14758826	G	A
5	rs535115717	14758975	G	T
5	rs72734705	14759145	A	G
5	rs4701614	14759221	T	C
5	rs4702049	14759246	T	C
5	rs141853822	14759265	A	T
5	rs183790297	14759681	G	A
5	rs531960639	14759833	A	G
5	rs12514747	14759912	A	G
5	rs2448494	14759973	A	G
5	rs556191100	14760329	T	C
5	rs4701616	14760607	C	T
5	rs531896273	14760642	T	C
5	rs12515433	14760767	G	C
5	rs143581888	14760987	T	C
5	rs11740591	14761049	C	A
5	rs11740592	14761059	C	T
5	rs559408051	14761225	T	C
5	rs67691962	14761303	C	G
5	rs539981358	14761459	C	T
5	rs115668548	14761498	T	A
5	rs11747945	14761676	G	A
5	rs706291	14762120	C	T
5	rs697574	14762149	C	T
5	rs28722100	14762163	C	T
5	rs697575	14762841	C	T
5	rs535302199	14763148	C	G
5	rs16903695	14763190	C	G
5	rs10475028	14763229	A	G
5	rs557181162	14763256	A	G
5	rs138236755	14763306	T	C
5	rs114878368	14763478	C	T
5	rs143798005	14763526	C	T
5	rs258215	14763536	T	A
5	rs76272124	14763649	A	G
5	rs112793694	14763659	G	A
5	rs554383783	14763682	A	C
5	rs744165	14763707	A	C
5	rs258360	14763786	T	G
5	rs182552541	14763835	C	T
5	rs561232938	14763845	A	C
5	rs736748	14763870	C	T
5	rs937568	14763925	T	C
5	rs258216	14764072	T	C
5	rs72734707	14764176	A	G
5	rs258217	14764182	G	A
5	rs576942800	14764184	A	G
5	rs706292	14764442	T	C
5	rs574036992	14764638	A	G
5	rs76030404	14764730	T	G
5	rs706293	14764934	A	G
5	rs10513185	14765010	T	C
5	rs574639401	14765032	A	G
5	rs2453327	14765106	T	C
5	rs2454873	14765187	A	G
5	rs191357464	14765199	T	G
5	rs184683541	14765234	T	C
5	rs75108438	14765553	A	G
5	rs10513186	14765662	T	C
5	rs706294	14765707	T	C
5	rs193108697	14765783	A	C
5	rs13358750	14765830	A	G
5	rs143894330	14765925	A	G
5	rs697576	14766316	T	C
5	rs182035403	14766510	T	C
5	rs554252472	14766762	G	T
5	rs546552237	14766841	C	T
5	rs2062537	14767172	T	G
5	rs706295	14767502	G	A
5	rs186491307	14767536	C	A
5	rs191367732	14767595	A	G
5	rs4701618	14767681	T	C
5	rs183575944	14767682	T	C
5	rs58572170	14767810	A	T
5	rs826188	14767870	C	T
5	rs826189	14767899	C	T
5	rs4701619	14767915	C	T
5	rs6885132	14768092	G	C
5	rs17317270	14768215	T	C
5	rs6889788	14768270	A	G
5	rs3087948	14768308	T	C
5	rs540690409	14768310	T	C
5	rs559031741	14768392	C	A
5	rs12493	14768449	T	C
5	rs76549217	14768766	T	C
5	rs10039427	14768806	A	G
5	rs186908484	14768829	C	A
5	rs190551106	14768890	T	C
5	rs200256203	14769056	G	A
5	rs73048890	14769075	T	C
5	rs17251667	14769103	A	G
5	rs201829107	14769167	G	A
5	rs551608119	14769564	T	A
5	rs549603644	14769678	T	C
5	rs554645709	14770247	G	T
5	rs545442670	14770373	T	C
5	rs149290573	14770412	T	C
5	rs549096046	14770438	A	C
5	rs4702052	14770753	T	C
5	rs554585821	14771028	C	T
5	rs17317417	14771247	A	G
5	rs550879393	14771620	T	C
5	rs533771984	14771726	T	C
5	rs55791375	14771845	T	C
5	rs576508193	14771866	T	C
5	rs55670675	14772057	A	C
5	rs2441202	14772062	C	A
5	rs17251715	14772245	C	T
5	rs145341425	14772406	A	G
5	rs78255279	14772789	A	G
5	rs142588052	14772816	G	A
5	rs10070808	14773180	G	C
5	rs116017108	14773317	A	G
5	rs560907739	14773433	T	C
5	rs542564574	14774155	A	T
5	rs527904128	14774360	T	C
5	rs143667984	14774577	T	C
5	rs570913493	14774671	T	C
5	rs73048895	14774988	A	G
5	rs74816438	14775106	A	G
5	rs9312872	14775111	A	G
5	rs573116	14775297	G	A
5	rs569777297	14775410	A	G
5	rs55840968	14775482	A	G
5	rs142588999	14775803	C	T
5	rs114715779	14776165	G	A
5	rs77593292	14776167	A	C
5	rs563034936	14776168	A	G
5	rs187720999	14776231	A	G
5	rs558177498	14776437	A	G
5	rs138601248	14776542	G	C
5	rs9790982	14776585	A	G
5	rs577578610	14776737	T	C
5	rs149237187	14776804	A	G
5	rs563437896	14776816	G	T
5	rs144448062	14776849	A	G
5	rs17251763	14776897	T	C
5	rs17317514	14776923	C	T
5	rs166298	14777135	G	A
5	rs113973861	14777157	A	G
5	rs528305199	14777430	G	A
5	rs149972511	14777744	C	T
5	rs9312873	14777799	G	A
5	rs193133627	14778009	C	T
5	rs538321200	14778300	A	G
5	rs40970	14778494	A	T
5	rs72734711	14778531	A	G
5	rs30613	14778536	G	A
5	rs185983487	14779042	A	C
5	rs181970476	14779383	G	C
5	rs7704578	14779809	G	T
5	rs534190264	14779917	C	T
5	rs190599005	14780210	T	C
5	rs147512393	14780259	T	C
5	rs17317655	14780298	T	C
5	rs30614	14780521	G	A
5	rs139682661	14780584	A	G
5	rs30615	14780600	T	C
5	rs190356720	14780741	C	T
5	rs547550607	14781077	A	G
5	rs568753974	14781682	G	T
5	rs28006	14781744	T	C
5	rs146508917	14781838	T	C
5	rs59110348	14781936	G	T
5	rs192269935	14782229	A	G
5	rs76016679	14782345	A	T
5	rs116295539	14782863	A	G
5	rs25957	14783232	C	G
5	rs181937175	14783388	A	G
5	rs552965305	14783471	A	T
5	rs72734712	14783575	C	T
5	rs141614676	14783587	C	A
5	rs562160757	14783834	C	T
5	rs559718498	14783898	C	T
5	rs72734714	14783935	C	T
5	rs200030037	14784037	G	T
5	rs28108	14784071	T	A
5	rs117441022	14784073	A	G
5	rs143306347	14784165	A	C
5	rs75761291	14784205	C	T
5	rs548960612	14784434	A	C
5	rs6870492	14784468	A	G
5	rs571110516	14784707	G	A
5	rs188772554	14784838	A	G
5	rs114065900	14784976	T	C
5	rs193284163	14785010	T	C
5	rs571310751	14785178	A	G
5	rs532273405	14785288	G	A
5	rs10056473	14785295	T	C
5	rs144266745	14785314	A	G
5	rs111920021	14785349	C	T
5	rs2453320	14785891	T	C
5	rs189882515	14785933	A	G
5	rs573680542	14786103	T	C
5	rs538708789	14786117	A	T
5	rs113587401	14786130	A	G
5	rs192885696	14786143	T	A
5	rs559917547	14786653	T	C
5	rs140265860	14786749	C	T
5	rs537648219	14786787	A	G
5	rs536375719	14786840	T	C
5	rs190322496	14786908	T	C
5	rs150355831	14786954	G	C
5	rs59320494	14787609	G	A
5	rs181658221	14787813	T	C
5	rs141154413	14788004	C	T
5	rs28005	14788025	C	T
5	rs563766968	14788069	T	C
5	rs31931	14788344	C	T
5	rs7703719	14788439	T	C
5	rs31932	14788480	G	A
5	rs187123792	14788520	C	T
5	rs190568439	14788563	T	C
5	rs31933	14788749	T	A
5	rs572024273	14788978	G	A
5	rs72734782	14789003	G	A
5	rs575818401	14789109	A	G
5	rs142039272	14789429	A	G
5	rs568645740	14789560	C	G
5	rs557428676	14789785	A	T
5	rs536626462	14789884	T	A
5	rs258230	14789906	A	G
5	rs541330966	14790051	A	T
5	rs258231	14790150	G	C
5	rs258232	14790655	G	A
5	rs142595506	14790706	T	C
5	rs174018	14790780	A	G
5	rs10056408	14791052	T	G
5	rs192163794	14791254	A	G
5	rs79927486	14791318	T	C
5	rs142214255	14791335	A	G
5	rs575406099	14791932	A	G
5	rs258219	14791950	C	G
5	rs181155767	14792082	C	G
5	rs147806798	14792167	C	G
5	rs12153088	14792539	A	G
5	rs370610590	14792603	A	C
5	rs149220404	14792782	A	G
5	rs39916	14792817	C	G
5	rs43178	14792850	G	A
5	rs39917	14792946	T	C
5	rs566554598	14793214	A	T
5	rs553045367	14793304	C	G
5	rs576978517	14794294	T	C
5	rs75615580	14794353	A	G
5	rs534511088	14794698	A	C
5	rs879253	14794868	C	T
5	rs187799348	14795062	G	T
5	rs42274	14795167	A	G
5	rs142488395	14795176	T	C
5	rs72734784	14795197	A	C
5	rs78306524	14795466	C	T
5	rs150267302	14795519	A	T
5	rs185622437	14795636	G	A
5	rs140649662	14795840	G	A
5	rs31987	14795882	G	A
5	rs62355970	14795897	T	G
5	rs62355971	14795923	T	C
5	rs571033688	14796010	A	G
5	rs184720073	14796133	C	T
5	rs568651284	14796174	T	C
5	rs539032064	14796396	C	T
5	rs188707365	14796419	T	A
5	rs573774068	14796484	C	T
5	rs138280644	14796507	A	T
5	rs564522272	14796588	C	A
5	rs565416036	14796920	C	G
5	rs76683260	14797054	G	A
5	rs555623889	14797112	A	G
5	rs549305771	14797531	A	G
5	rs31988	14797624	C	T
5	rs31989	14797660	G	A
5	rs148292871	14797665	T	C
5	rs188994580	14797737	A	C
5	rs61742681	14797829	T	C
5	rs561964824	14797846	C	T
5	rs559664884	14797990	A	G
5	rs563373943	14798062	A	G
5	rs538814604	14798147	A	G
5	rs573692059	14798371	T	C
5	rs541064989	14798419	A	G
5	rs545554771	14798520	T	C
5	rs563745201	14798547	A	G
5	rs31990	14798587	A	G
5	rs528084507	14798591	A	G
5	rs31991	14798595	T	C
5	rs116121736	14798727	A	G
5	rs578170532	14798932	T	A
5	rs560950523	14799052	A	T
5	rs534807710	14799427	T	A
5	rs539071163	14799489	G	A
5	rs187406825	14799508	G	A
5	rs258220	14799695	C	T
5	rs258221	14799761	T	C
5	rs10064209	14799788	T	G
5	rs114867704	14799937	T	C
5	rs115700767	14799964	G	A
5	rs10064235	14800013	T	C
5	rs73050642	14800210	A	G
5	rs258222	14800333	C	T
5	rs146864206	14800389	T	A
5	rs258223	14800416	C	T
5	rs10066322	14800676	A	G
5	rs192690655	14800741	T	G
5	rs258224	14800751	T	A
5	rs258225	14800780	C	A
5	rs537955982	14800788	C	T
5	rs560000393	14800837	C	T
5	rs564324247	14800892	A	G
5	rs548629757	14800982	T	C
5	rs73050649	14801139	T	C
5	rs543363935	14801490	A	G
5	rs141059799	14801816	T	C
5	rs558024982	14801904	A	T
5	rs574943012	14801991	C	A
5	rs542346192	14802000	G	C
5	rs258226	14802066	A	G
5	rs140603036	14802092	C	A
5	rs258227	14802111	T	C
5	rs61324917	14802259	C	T
5	rs62355972	14802502	A	G
5	rs182578751	14802579	C	T
5	rs149342277	14802630	T	C
5	rs258228	14802683	T	C
5	rs10070607	14802768	A	G
5	rs62355973	14802998	A	G
5	rs258229	14803299	A	C
5	rs576364440	14803345	C	A
5	rs189043658	14803473	T	C
5	rs111388848	14804062	T	C
5	rs4702054	14804735	T	C
5	rs6884206	14804875	T	C
5	rs575601872	14804952	A	G
5	rs191287985	14804982	A	G
5	rs561013941	14805092	T	C
5	rs144484974	14805437	T	G
5	rs572924938	14805546	G	A
5	rs564903402	14805556	A	G
5	rs114212820	14806948	A	G
5	rs181960738	14806968	G	A
5	rs412056	14807020	T	C
5	rs62355975	14807134	G	C
5	rs180918041	14807283	A	G
5	rs2448493	14807349	A	G
5	rs13164197	14807737	A	G
5	rs28691654	14807880	T	C
5	rs571954070	14808336	C	T
5	rs62353761	14808707	T	C
5	rs575005985	14808812	C	T
5	rs564124042	14808993	T	C
5	rs546177098	14808994	A	G
5	rs13362490	14809011	C	T
5	rs31907	14809355	C	T
5	rs31908	14809434	C	T
5	rs187792061	14809832	C	T
5	rs569991062	14809913	A	G
5	rs42679	14810068	C	T
5	rs12514030	14810110	G	T
5	rs41014	14810203	A	G
5	rs31909	14810210	C	G
5	rs182343492	14810544	G	A
5	rs543712898	14810830	A	G
5	rs31910	14810834	T	C
5	rs31911	14810899	G	A
5	rs201215060	14811114	C	G
5	rs539547472	14811176	A	G
5	rs141634716	14811200	G	C
5	rs78308370	14811300	A	G
5	rs184937374	14811393	A	C
5	rs146143927	14811490	G	A
5	rs116767248	14811609	A	G
5	rs31912	14811645	A	T
5	rs17252415	14812003	C	A
5	rs557077282	14812352	T	A
5	rs188272055	14812498	T	C
5	rs540510070	14812544	C	A
5	rs73050667	14812730	A	T
5	rs148992975	14812918	T	C
5	rs142328040	14813137	A	G
5	rs115154795	14813161	A	G
5	rs562353517	14813217	A	G
5	rs146362968	14813249	T	C
5	rs73050670	14813756	A	G
5	rs556086835	14813818	G	A
5	rs115601009	14813840	T	C
5	rs186565145	14813868	A	C
5	rs565287609	14814070	C	A
5	rs258218	14814071	G	C
5	rs141785598	14814277	A	T
5	rs16903710	14814329	C	T
5	rs10054572	14814654	A	G
5	rs10054602	14814841	T	C
5	rs31916	14814883	G	A
5	rs568297003	14814990	G	A
5	rs26306	14815699	G	T
5	rs115068888	14815855	A	G
5	rs543148381	14816365	A	G
5	rs565949728	14816484	C	T
5	rs74531629	14816513	C	T
5	rs27353	14816622	C	T
5	rs117531141	14816780	A	G
5	rs36119939	14816908	A	G
5	rs182795000	14816951	T	C
5	rs77917434	14817061	A	G
5	rs549182413	14817113	T	C
5	rs17252590	14817115	G	A
5	rs26305	14817318	A	G
5	rs559521823	14817541	G	A
5	rs26304	14817669	G	A
5	rs113719725	14818007	C	T
5	rs111829192	14818038	C	T
5	rs4702055	14818096	G	C
5	rs114337914	14818097	A	G
5	rs544974285	14818245	C	A
5	rs528255308	14818342	G	A
5	rs40402	14818366	C	T
5	rs2453316	14818676	T	C
5	rs149253775	14818682	A	G
5	rs42680	14818707	T	C
5	rs115430321	14818864	A	T
5	rs73050682	14818992	G	A
5	rs567902076	14819330	A	G
5	rs31917	14819417	T	C
5	rs143950791	14819456	C	T
5	rs563777680	14819747	A	G
5	rs113796364	14820049	C	T
5	rs73050683	14820153	T	A
5	rs368503	14820417	G	A
5	rs9790886	14820680	C	T
5	rs181787184	14820706	C	A
5	rs31918	14820927	T	C
5	rs114257669	14821069	C	G
5	rs190631016	14821076	C	T
5	rs568141909	14821221	T	A
5	rs145591949	14821476	G	A
5	rs551894209	14821721	G	A
5	rs56101441	14822007	C	T
5	rs544626047	14822156	G	A
5	rs141039492	14822237	G	A
5	rs56222699	14822370	G	C
5	rs148224098	14822605	G	T
5	rs554071855	14822868	A	G
5	rs189216677	14823015	T	C
5	rs528941017	14823203	C	A
5	rs16903712	14823462	A	G
5	rs73050687	14823562	C	T
5	rs139230359	14823831	A	T
5	rs530649697	14824032	A	C
5	rs74417301	14824116	T	C
5	rs566858144	14824128	A	G
5	rs398961	14824172	G	T
5	rs188746789	14824185	G	A
5	rs187159031	14824271	C	A
5	rs379016	14824413	C	T
5	rs73050690	14824670	G	A
5	rs146056246	14824833	T	A
5	rs62353765	14824856	T	A
5	rs559625133	14825347	A	C
5	rs144137826	14825395	C	T
5	rs563958972	14825586	A	G
5	rs4702056	14825589	C	T
5	rs149720327	14825617	C	T
5	rs1117282	14825750	T	C
5	rs35442719	14825887	C	T
5	rs536135929	14825922	G	A
5	rs78757652	14826459	A	C
5	rs554408875	14826758	C	T
5	rs565333023	14827327	T	C
5	rs57463128	14827410	T	C
5	rs139374729	14827453	T	G
5	rs533833186	14827645	A	G
5	rs186555956	14827822	G	T
5	rs191287706	14828081	C	A
5	rs187171507	14828254	A	G
5	rs566110736	14828355	T	C
5	rs113060339	14828595	T	C
5	rs568304414	14828641	A	C
5	rs13175317	14828688	C	T
5	rs543929694	14828690	C	T
5	rs138528906	14828730	T	C
5	rs544437376	14828949	T	A
5	rs146021428	14829038	A	G
5	rs559831219	14829045	T	C
5	rs1812658	14829047	A	G
5	rs1812659	14829288	C	T
5	rs190324419	14829906	C	T
5	rs139304223	14830117	A	G
5	rs188107578	14830251	T	C
5	rs547616967	14830453	T	C
5	rs1620976	14830512	C	T
5	rs537866624	14830621	A	T
5	rs556412412	14830673	T	C
5	rs554168641	14830766	A	G
5	rs148133813	14830962	A	G
5	rs568159017	14831100	C	T
5	rs566249976	14831205	A	C
5	rs539659339	14831267	T	C
5	rs10474704	14831359	T	C
5	rs10474705	14831426	C	T
5	rs531684939	14831547	A	G
5	rs73050696	14831550	A	G
5	rs529285098	14831711	C	G
5	rs539974590	14831905	C	T
5	rs189686703	14831917	A	G
5	rs115379285	14831997	C	T
5	rs192981256	14832199	T	C
5	rs33102	14832296	T	G
5	rs184872651	14833046	T	C
5	rs567373257	14833168	T	C
5	rs575064884	14833325	C	T
5	rs39636	14833798	A	G
5	rs33101	14834034	C	G
5	rs554968659	14834094	A	G
5	rs576220597	14834144	A	G
5	rs11133796	14834442	T	C
5	rs528719918	14834471	G	T
5	rs145257907	14834639	C	T
5	rs536136008	14834819	C	G
5	rs147576931	14834846	T	C
5	rs111437794	14834880	G	A
5	rs369342516	14835011	G	T
5	rs545560217	14835026	G	C
5	rs10474706	14835061	G	A
5	rs9312874	14835313	C	T
5	rs76164643	14835403	G	C
5	rs552340352	14835442	C	T
5	rs553075624	14835483	A	G
5	rs190868921	14835498	C	T
5	rs826352	14835599	A	G
5	rs562257513	14835767	T	G
5	rs548171570	14835819	T	C
5	rs188023838	14836004	G	A
5	rs551068554	14836061	T	G
5	rs62353766	14836211	C	T
5	rs534482856	14836218	A	G
5	rs113333723	14836587	G	A
5	rs861147	14836640	A	G
5	rs148811182	14836693	A	G
5	rs564396832	14836864	C	T
5	rs62353767	14836927	T	C
5	rs530205412	14837124	A	G
5	rs76325372	14837332	C	A
5	rs115269316	14837471	G	A
5	rs114008133	14837472	C	T
5	rs189260939	14838020	C	T
5	rs145110017	14838170	T	A
5	rs138984880	14838200	T	C
5	rs826351	14838238	G	C
5	rs184844293	14838330	T	C
5	rs189787334	14838398	A	G
5	rs145721585	14838578	A	G
5	rs113169134	14838822	T	C
5	rs13436301	14838909	A	G
5	rs577802015	14838910	C	T
5	rs11133797	14839299	T	C
5	rs534598410	14839458	G	A
5	rs143588298	14839557	C	T
5	rs7715323	14839653	C	T
5	rs552015145	14839800	C	T
5	rs17318936	14840400	C	T
5	rs186419352	14840435	C	T
5	rs1550826	14840668	C	T
5	rs182722285	14840669	A	G
5	rs1004672	14840704	C	G
5	rs1004673	14840935	C	G
5	rs539037505	14841409	G	T
5	rs1679138	14841469	A	G
5	rs573389822	14841523	T	A
5	rs188934094	14841607	C	T
5	rs140683302	14841856	T	C
5	rs189785777	14842129	A	G
5	rs150420653	14842189	T	C
5	rs184079702	14842299	T	C
5	rs188765498	14842310	T	C
5	rs149126770	14842461	C	T
5	rs541746023	14842759	A	G
5	rs826355	14843398	C	T
5	rs73052512	14843484	T	C
5	rs148308894	14843850	C	G
5	rs527695574	14843912	T	C
5	rs73052514	14844201	G	A
5	rs116370288	14844773	T	C
5	rs191303715	14845108	A	T
5	rs73054635	14845198	C	T
5	rs58167950	14845475	T	A
5	rs550522699	14845638	A	G
5	rs826356	14845667	C	G
5	rs114682551	14846010	C	T
5	rs826357	14846129	A	T
5	rs62353769	14846148	C	T
5	rs191992177	14846163	G	A
5	rs114993710	14846312	C	T
5	rs190291158	14846354	C	T
5	rs826358	14846372	G	A
5	rs6893519	14846467	G	A
5	rs571080331	14846733	G	T
5	rs2270560	14847250	A	C
5	rs1061813	14847331	G	A
5	rs538587122	14847527	T	C
5	rs12188319	14847602	T	C
5	rs2270561	14847628	A	G
5	rs528035947	14848010	C	G
5	rs1613392	14848022	T	C
5	rs191968236	14848048	C	T
5	rs183660072	14848196	G	C
5	rs151053066	14848325	G	T
5	rs10056006	14848406	C	A
5	rs189688771	14848656	A	G
5	rs562646271	14848703	G	A
5	rs141578443	14848772	C	T
5	rs61169618	14848997	T	C
5	rs138951081	14849135	T	C
5	rs192575022	14849501	C	T
5	rs536531464	14849888	C	G
5	rs56091207	14850142	T	C
5	rs193164054	14850249	A	G
5	rs562703598	14850438	A	G
5	rs189634284	14850519	C	G
5	rs180780873	14850580	A	G
5	rs183924068	14850673	A	C
5	rs17266101	14850760	T	C
5	rs139795122	14850809	A	G
5	rs562809087	14850927	T	G
5	rs61394862	14851094	T	C
5	rs35554212	14851411	A	G
5	rs566546791	14851459	A	G
5	rs546132210	14852499	G	T
5	rs1374080	14852610	C	T
5	rs62353772	14852917	A	G
5	rs189841090	14853043	C	G
5	rs555124586	14853070	T	C
5	rs529533169	14853469	C	G
5	rs559501469	14853506	A	G
5	rs2401985	14853512	T	C
5	rs6863017	14853569	G	A
5	rs552787488	14853601	A	G
5	rs4702057	14853634	T	C
5	rs4702058	14853635	A	G
5	rs147839508	14853645	A	C
5	rs191016204	14853762	A	G
5	rs560400751	14853771	G	T
5	rs527336181	14853775	T	G
5	rs11133798	14854510	T	C
5	rs11133799	14855265	T	C
5	rs537462577	14855373	G	C
5	rs12653321	14855382	G	A
5	rs55954907	14855485	G	A
5	rs1353258	14855659	G	T
5	rs115812891	14855767	C	A
5	rs35842463	14856042	T	C
5	rs185001456	14856140	G	A
5	rs144645562	14856389	C	G
5	rs571648284	14856520	T	C
5	rs4702059	14856599	A	G
5	rs148415944	14856737	C	T
5	rs560437689	14856969	T	C
5	rs532540226	14857067	A	T
5	rs13155894	14857224	T	G
5	rs4569871	14857723	T	C
5	rs549572995	14857787	G	C
5	rs562509924	14858081	A	T
5	rs147890758	14858202	A	G
5	rs13188425	14858212	G	A
5	rs3006070	14858494	T	C
5	rs10866508	14858523	G	T
5	rs2021200	14858541	C	T
5	rs112234727	14858759	A	G
5	rs151016054	14858916	G	C
5	rs140805985	14858982	C	T
5	rs138717082	14859573	A	G
5	rs923959	14859661	A	G
5	rs559274470	14859716	T	C
5	rs73750118	14859765	G	C
5	rs181673399	14859902	C	A
5	rs536531198	14860020	T	C
5	rs190742682	14860351	G	A
5	rs2921600	14860723	G	A
5	rs575823189	14860736	C	T
5	rs58467857	14860851	A	C
5	rs148797820	14860852	A	G
5	rs2642681	14860906	A	G
5	rs2250590	14861069	G	T
5	rs2250599	14861214	A	G
5	rs2250600	14861259	G	A
5	rs546454565	14861467	T	C
5	rs2250628	14861683	A	G
5	rs147697728	14861753	A	G
5	rs139678290	14861779	C	T
5	rs2250716	14861933	T	A
5	rs112764271	14862301	T	C
5	rs2250746	14862533	C	A
5	rs75562198	14862622	T	A
5	rs183206626	14862630	T	C
5	rs113237455	14862978	A	G
5	rs148012839	14863167	T	G
5	rs183961263	14863333	A	T
5	rs16903719	14863370	A	G
5	rs191305619	14863510	A	T
5	rs183943554	14863562	A	G
5	rs532631430	14863628	T	C
5	rs114820976	14863910	C	T
5	rs574648344	14864057	A	C
5	rs191998610	14864115	A	G
5	rs190044827	14864283	C	T
5	rs16903721	14864510	G	C
5	rs2934812	14864896	A	C
5	rs72736514	14865012	T	C
5	rs75639008	14865026	C	A
5	rs148746760	14865127	C	T
5	rs2453317	14865439	T	G
5	rs531459788	14865452	C	T
5	rs2453318	14865464	C	A
5	rs185699795	14865516	G	T
5	rs561691461	14865656	A	G
5	rs570590598	14865670	A	C
5	rs2921602	14865680	C	T
5	rs143463986	14865922	C	T
5	rs59371539	14866122	T	C
5	rs2254011	14866392	C	G
5	rs74963243	14866526	A	G
5	rs16903723	14866969	T	A
5	rs2921603	14867020	C	T
5	rs535988461	14867096	C	T
5	rs149056537	14867151	T	C
5	rs186944743	14867291	C	A
5	rs541129687	14867301	T	A
5	rs2453319	14867369	A	G
5	rs141143772	14867538	C	T
5	rs191536623	14867729	T	C
5	rs544580063	14867814	G	A
5	rs575436265	14867829	C	T
5	rs2921604	14867948	C	T
5	rs192922537	14868385	A	T
5	rs16903724	14868459	T	A
5	rs542525450	14868725	A	G
5	rs79750805	14868765	T	C
5	rs540426298	14868779	G	A
5	rs185651194	14868839	T	C
5	rs2921605	14868921	A	G
5	rs567924012	14868966	A	G
5	rs13181335	14869153	A	G
5	rs113877053	14869160	T	C
5	rs150665005	14869317	T	A
5	rs10513191	14869666	T	C
5	rs3006069	14869709	G	A
5	rs561163318	14869818	G	A
5	rs191351625	14869866	C	T
5	rs2934813	14869915	G	A
5	rs545822043	14870119	C	T
5	rs75289595	14870231	C	A
5	rs76047391	14870460	C	G
5	rs115812725	14870532	C	T
5	rs10073421	14870606	G	T
5	rs139474772	14870665	T	C
5	rs10065666	14870691	C	G
5	rs111613869	14870698	A	G
5	rs537789596	14870880	A	G
5	rs199765598	14870896	A	G
5	rs183925304	14870900	G	A
5	rs540232490	14871368	A	G
5	rs78431233	14871560	T	C
5	rs542443399	14871842	G	C
5	rs570469279	14872299	A	G
5	rs139418249	14872520	A	G
5	rs2934814	14872689	C	T
5	rs556563717	14872698	T	G
5	rs190192041	14872763	A	T
5	rs531194771	14873124	G	A
5	rs835158	14873254	G	C
5	rs552269792	14873315	C	T
5	rs77110491	14873456	G	A
5	rs186169118	14873482	A	G
5	rs835157	14874533	C	T
5	rs543508218	14874599	A	G
5	rs73750124	14874685	T	C
5	rs115438256	14874750	A	G
5	rs78075737	14874821	A	C
5	rs183563693	14875054	G	A
5	rs552589239	14875370	A	G
5	rs11959026	14875457	T	C
5	rs75433880	14875646	A	T
5	rs77038901	14875647	A	C
5	rs75879191	14875648	A	T
5	rs835156	14875813	A	C
5	rs835155	14875868	A	G
5	rs143408835	14875877	T	C
5	rs575474920	14876027	G	T
5	rs561073599	14876100	T	C
5	rs574138304	14876121	A	C
5	rs11742703	14876228	G	A
5	rs531149121	14876363	T	C
5	rs835154	14876569	G	A
5	rs74347377	14876737	T	C
5	rs76596678	14876811	A	T
5	rs9885253	14877142	G	A
5	rs9885557	14877149	G	C
5	rs835153	14877474	A	G
5	rs3789186	14877710	A	G
5	rs542643622	14877719	G	A
5	rs181772885	14877730	C	T
5	rs185724117	14877768	T	A
5	rs568381003	14877775	G	T
5	rs835151	14877781	A	C
5	rs557157393	14877987	T	C
5	rs76781428	14877989	G	A
5	rs557947528	14878254	G	A
5	rs114340427	14878280	A	G
5	rs533904404	14878290	T	C
5	rs111524188	14878470	T	C
5	rs140742997	14878697	A	G
5	rs186303674	14878733	G	A
5	rs11747201	14878962	T	C
5	rs112014262	14878979	A	G
5	rs74611679	14879253	A	T
5	rs369988867	14879316	T	G
5	rs28399309	14879369	G	A
5	rs192182260	14879401	A	G
5	rs75274546	14879586	T	C
5	rs113723015	14879602	C	G
5	rs77090744	14879603	C	G
5	rs545470083	14879634	G	A
5	rs835150	14879812	C	T
5	rs77747988	14879828	T	A
5	rs529034325	14879943	C	T
5	rs370764052	14880020	T	C
5	rs73750125	14880023	A	G
5	rs6881100	14880057	G	A
5	rs863880	14880212	A	G
5	rs78268790	14880400	A	G
5	rs79754206	14880408	A	G
5	rs114394560	14880469	A	C
5	rs78466677	14880513	A	G
5	rs16903726	14880885	T	C
5	rs114523746	14880972	T	C
5	rs149335127	14881024	G	A
5	rs835149	14881102	G	A
5	rs531752835	14881111	G	A
5	rs2896165	14881275	A	G
5	rs184486811	14881331	A	T
5	rs563346886	14881661	C	T
5	rs139695778	14882050	T	C
5	rs16903727	14882199	A	G
5	rs567788247	14882302	C	A
5	rs190502278	14882472	A	G
5	rs835148	14882780	C	A
5	rs571176767	14882902	T	C
5	rs577944107	14883167	A	G
5	rs72736519	14883381	C	G
5	rs11948550	14883436	A	G
5	rs57650373	14883688	T	G
5	rs835147	14883733	A	C
5	rs2921527	14883934	G	A
5	rs2921609	14883972	A	G
5	rs76441934	14884210	C	T
5	rs143650459	14884219	C	G
5	rs188988052	14884661	T	C
5	rs835146	14884822	A	G
5	rs560175695	14884986	G	A
5	rs148099061	14885203	A	T
5	rs835145	14885234	A	T
5	rs115833513	14885235	A	G
5	rs534529161	14885286	C	T
5	rs78898600	14885491	C	G
5	rs531379597	14885608	G	A
5	rs2921608	14885687	T	C
5	rs541964726	14885911	A	G
5	rs3006068	14885973	A	G
5	rs371250459	14886003	T	C
5	rs561569513	14886035	T	C
5	rs192735884	14886155	C	G
5	rs144441144	14886192	T	C
5	rs553807131	14886289	A	G
5	rs572092995	14886333	C	T
5	rs75755800	14886422	T	A
5	rs560628810	14886590	G	A
5	rs73054672	14886638	C	T
5	rs192006621	14886698	A	G
5	rs4400124	14886754	T	C
5	rs863121	14886808	G	A
5	rs559289312	14886845	T	G
5	rs572471925	14886850	A	G
5	rs13172779	14886874	A	G
5	rs181995920	14886959	T	C
5	rs566157823	14887179	T	G
5	rs835144	14887209	T	C
5	rs181057466	14887239	A	G
5	rs2441024	14887247	T	C
5	rs2441023	14887249	T	A
5	rs185610763	14887337	T	C
5	rs863120	14887392	C	T
5	rs558278849	14887420	G	A
5	rs543798910	14887465	T	C
5	rs529557501	14887496	C	G
5	rs147001966	14887500	T	C
5	rs835143	14887527	A	C
5	rs551601194	14887528	A	G
5	rs143589878	14887635	A	G
5	rs536142351	14887663	A	G
5	rs147190839	14887719	A	G
5	rs835142	14887956	C	T
5	rs78768170	14888379	G	A
5	rs835141	14888508	C	T
5	rs183669946	14888511	G	A
5	rs863119	14888607	G	A
5	rs75494839	14888632	T	A
5	rs577891747	14888666	C	T
5	rs552704717	14888728	A	G
5	rs142374711	14888984	T	C
5	rs146141109	14889041	T	C
5	rs74602252	14889089	C	T
5	rs116005225	14889116	T	C
5	rs72736525	14889213	T	C
5	rs856531	14889245	A	C
5	rs540338441	14889291	G	A
5	rs835140	14889309	T	C
5	rs835139	14889450	C	G
5	rs835138	14889623	G	C
5	rs191548870	14890285	G	A
5	rs562491857	14890296	A	G
5	rs188198093	14890509	A	G
5	rs550532336	14890773	T	G
5	rs74987045	14890830	T	C
5	rs863118	14890877	T	C
5	rs148568472	14891179	C	T
5	rs142851951	14891252	A	G
5	rs545545550	14891303	G	C
5	rs2591525	14891344	T	C
5	rs553079960	14891369	T	C
5	rs865037	14891405	C	T
5	rs150174827	14891550	G	A
5	rs188365652	14891779	G	A
5	rs138581051	14891812	T	G
5	rs552879143	14892031	A	G
5	rs189951361	14892048	C	T
5	rs553696320	14892500	G	A
5	rs143483441	14892543	C	T
5	rs58586184	14892634	A	G
5	rs77109585	14892642	G	T
5	rs835161	14892933	G	C
5	rs835160	14892943	T	C
5	rs547155646	14893252	G	A
5	rs557334222	14893385	T	C
5	rs569585854	14893386	G	A
5	rs536959487	14893423	T	C
5	rs856532	14893572	A	T
5	rs572584232	14893613	G	A
5	rs564496890	14893669	G	C
5	rs183341126	14893706	T	A
5	rs184975580	14893800	C	T
5	rs35397095	14893904	T	C
5	rs555368105	14894004	C	T
5	rs140809619	14894246	C	T
5	rs6895348	14894290	A	G
5	rs147871323	14894339	A	G
5	rs6896028	14894670	A	G
5	rs141582347	14894802	A	G
5	rs865038	14894878	C	T
5	rs181680751	14895169	C	T
5	rs538827478	14895210	T	C
5	rs550805316	14895284	C	A
5	rs12332106	14896013	A	T
5	rs140880710	14896048	T	C
5	rs144706804	14896084	A	G
5	rs835159	14896286	A	G
5	rs540188974	14896383	A	G
5	rs60324089	14896413	T	G
5	rs142031539	14896562	C	T
5	rs73065091	14896640	C	T
5	rs1867676	14896757	G	A
5	rs140950543	14896773	G	A
5	rs78617922	14896794	C	T
5	rs2591523	14896847	A	G
5	rs147487879	14897021	A	G
5	rs139844252	14897217	T	C
5	rs149984402	14897380	T	C
5	rs554375252	14897696	A	G
5	rs2592023	14897782	T	A
5	rs184001648	14898064	A	G
5	rs35072472	14898426	C	T
5	rs2592024	14898554	C	T
5	rs552768494	14898596	T	C
5	rs568191906	14898698	A	G
5	rs6888191	14898776	G	A
5	rs2591522	14898800	T	C
5	rs144643363	14898957	T	A
5	rs574989330	14899063	T	A
5	rs542213943	14899064	A	T
5	rs2921525	14899082	T	G
5	rs2921606	14899099	T	C
5	rs561582367	14899108	A	G
5	rs3006065	14899131	T	C
5	rs2592025	14899361	A	G
5	rs190790574	14899607	G	A
5	rs181117069	14899615	T	C
5	rs72736534	14899835	G	A
5	rs190622351	14899953	G	C
5	rs183134826	14899981	G	T
5	rs566238241	14900150	G	A
5	rs7737597	14900357	T	A
5	rs7737862	14900404	T	C
5	rs147335507	14900520	A	C
5	rs2860288	14900522	C	A
5	rs2592018	14900658	A	G
5	rs2591521	14900687	T	C
5	rs13153385	14900688	A	G
5	rs187694528	14900859	T	G
5	rs187191925	14901405	T	A
5	rs2592017	14901900	C	T
5	rs13158997	14901933	A	G
5	rs2441022	14902038	C	T
5	rs575268693	14902126	T	G
5	rs114193775	14902155	G	A
5	rs549060650	14902316	A	G
5	rs185619779	14902494	G	C
5	rs2441021	14902587	T	C
5	rs72736536	14902854	T	C
5	rs2591520	14902925	T	C
5	rs3006064	14902964	C	T
5	rs80290212	14903488	A	G
5	rs73066903	14903496	A	G
5	rs544605186	14903510	G	A
5	rs181331994	14904047	T	C
5	rs185990195	14904074	T	C
5	rs562853468	14904236	G	A
5	rs3006062	14904249	T	C
5	rs3006061	14904287	T	C
5	rs2591519	14904293	C	T
5	rs113858607	14904369	A	T
5	rs2100027	14904378	T	C
5	rs574873493	14904536	C	T
5	rs560577061	14904762	G	C
5	rs190496497	14905107	G	A
5	rs2921523	14905228	C	T
5	rs537281103	14905302	A	T
5	rs556654576	14905307	T	A
5	rs3006060	14905311	T	C
5	rs188372874	14905448	C	A
5	rs116609037	14905470	G	C
5	rs3006059	14905569	A	G
5	rs558389259	14906151	T	C
5	rs2921522	14906193	C	A
5	rs3006058	14906609	C	T
5	rs2591517	14906693	G	C
5	rs2591516	14906789	T	G
5	rs149584460	14906840	A	G
5	rs2591515	14906850	T	G
5	rs3006057	14907229	A	G
5	rs3006056	14907240	T	C
5	rs549222256	14907243	T	C
5	rs113622633	14907556	C	T
5	rs143528956	14907559	A	G
5	rs2921521	14907664	T	A
5	rs567914061	14907887	T	C
5	rs17267245	14907962	C	T
5	rs191592501	14908361	T	C
5	rs1550825	14908578	A	G
5	rs189716002	14908592	A	G
5	rs835133	14908608	A	G
5	rs145777790	14908710	A	G
5	rs554679202	14908790	A	G
5	rs860666	14908793	C	T
5	rs565412518	14909196	C	T
5	rs9312875	14909219	G	A
5	rs530366364	14909220	C	T
5	rs113348266	14909237	A	G
5	rs10057978	14909283	G	A
5	rs556083154	14909369	G	A
5	rs116294766	14909483	A	C
5	rs565269219	14909488	A	G
5	rs79841456	14909834	G	T
5	rs570109540	14909852	G	A
5	rs566628823	14910058	G	C
5	rs835132	14910268	T	C
5	rs189696628	14910324	T	C
5	rs529950181	14910391	A	C
5	rs863117	14910471	T	C
5	rs835131	14910492	T	C
5	rs835130	14910801	C	T
5	rs114776504	14910833	T	C
5	rs56167416	14910991	A	G
5	rs547662259	14911015	A	G
5	rs565848515	14911069	C	T
5	rs114392469	14911150	G	A
5	rs538318115	14911165	T	C
5	rs556740642	14911166	A	G
5	rs188191752	14911533	G	A
5	rs835129	14911568	G	A
5	rs561674340	14911574	G	C
5	rs540675458	14911693	A	G
5	rs115064516	14911854	A	G
5	rs10077552	14911899	T	C
5	rs568465330	14911933	C	T
5	rs145630956	14912097	T	C
5	rs537259117	14912109	G	C
5	rs116465761	14912136	T	C
5	rs835128	14912249	T	G
5	rs148362280	14912322	T	C
5	rs558757851	14912475	C	T
5	rs75708853	14912588	C	A
5	rs560898916	14912672	G	A
5	rs138184952	14912817	T	C
5	rs150785835	14913075	T	C
5	rs184501681	14913082	A	G
5	rs138093655	14913259	A	C
5	rs844335	14913369	T	C
5	rs79127936	14913555	T	C
5	rs56132992	14913897	G	T
5	rs56313369	14913900	T	G
5	rs835127	14914316	C	T
5	rs182449202	14914344	A	C
5	rs72736599	14914681	G	C
5	rs537651984	14914941	C	T
5	rs7341047	14915003	T	A
5	rs16903733	14915178	A	G
5	rs16903734	14915250	G	C
5	rs139403671	14915288	C	T
5	rs835126	14915344	G	A
5	rs185864824	14915505	C	A
5	rs190632005	14915510	T	G
5	rs541865999	14915974	T	C
5	rs534172967	14916023	A	G
5	rs534154133	14916362	T	A
5	rs79814419	14916460	T	C
5	rs79233854	14916462	T	C
5	rs560165999	14916581	C	G
5	rs187844221	14916701	G	T
5	rs58307444	14916715	G	T
5	rs74555126	14917021	A	C
5	rs141776012	14917062	T	C
5	rs16903736	14917149	G	A
5	rs559575203	14917339	A	T
5	rs111711441	14917576	A	C
5	rs142806546	14917707	G	A
5	rs860665	14917714	T	C
5	rs187452567	14917756	G	A
5	rs966987	14917813	C	T
5	rs147367665	14917820	T	C
5	rs16903739	14918264	T	C
5	rs553279366	14918273	T	C
5	rs73066932	14918294	T	C
5	rs535933739	14918707	T	C
5	rs185745952	14918985	T	C
5	rs189104906	14919106	T	C
5	rs567799941	14919285	A	C
5	rs112396144	14919422	C	T
5	rs575515884	14919433	A	C
5	rs185681365	14919453	A	C
5	rs144411230	14919522	T	C
5	rs545409296	14919616	G	T
5	rs532907230	14919709	T	A
5	rs66843647	14919829	T	C
5	rs146619028	14919956	G	A
5	rs112693771	14920047	T	C
5	rs60367322	14920307	G	A
5	rs543260326	14920343	G	C
5	rs181298258	14920359	T	C
5	rs540851227	14920428	C	T
5	rs565505989	14920446	C	G
5	rs191950770	14920503	G	A
5	rs145691182	14921112	A	G
5	rs148934367	14921126	G	A
5	rs6554861	14921141	A	G
5	rs6554862	14921169	C	T
5	rs112601401	14921462	A	G
5	rs112521145	14921826	T	C
5	rs78543426	14921969	A	G
5	rs6554863	14922064	C	A
5	rs559718085	14922068	T	A
5	rs200899690	14922072	C	A
5	rs191490975	14922106	A	G
5	rs577668913	14922247	A	G
5	rs185462995	14922297	G	A
5	rs190815610	14922429	C	A
5	rs2592019	14922430	A	G
5	rs559708009	14922457	T	C
5	rs72738405	14922534	A	G
5	rs115416128	14922876	A	C
5	rs574848922	14923370	T	C
5	rs57008586	14923710	G	T
5	rs562950920	14923715	G	A
5	rs539155274	14923896	C	T
5	rs56206902	14924295	A	G
5	rs140424737	14924344	G	A
5	rs184968776	14924438	C	G
5	rs4702062	14924458	T	C
5	rs77310142	14924499	T	C
5	rs141413543	14924535	T	C
5	rs188402529	14924666	T	C
5	rs76659033	14924805	T	C
5	rs186742418	14924968	G	C
5	rs149516487	14925009	C	G
5	rs6868155	14925028	C	G
5	rs534620723	14925154	G	A
5	rs191545963	14925456	T	C
5	rs543462958	14925457	A	G
5	rs573663551	14925467	T	G
5	rs146181921	14925608	G	A
5	rs835137	14925693	C	T
5	rs563902181	14925730	C	T
5	rs553477030	14925854	C	A
5	rs835136	14926057	A	G
5	rs115657947	14926118	A	G
5	rs562940144	14926245	T	C
5	rs149827559	14926285	A	G
5	rs564843839	14926668	C	T
5	rs191252965	14926743	C	T
5	rs147663013	14926779	T	G
5	rs865036	14927022	A	G
5	rs191396054	14927101	T	G
5	rs142349406	14927116	C	G
5	rs565502629	14927214	A	G
5	rs576848575	14927265	C	T
5	rs77542729	14927373	A	C
5	rs187605746	14927480	C	T
5	rs728844	14927488	C	A
5	rs75937673	14927508	C	T
5	rs150138724	14927794	G	A
5	rs184691764	14927854	A	G
5	rs189477703	14927886	T	C
5	rs138616084	14928045	A	G
5	rs185887832	14928096	T	C
5	rs865843	14928259	T	C
5	rs534221965	14928309	A	G
5	rs190854720	14928416	A	G
5	rs113923166	14928427	A	G
5	rs72738406	14928517	G	A
5	rs113936449	14928624	C	T
5	rs148374310	14928673	A	G
5	rs186486031	14928784	T	C
5	rs57297063	14928799	C	T
5	rs57691248	14928885	G	A
5	rs535134477	14929184	C	G
5	rs190851585	14929274	T	C
5	rs79683056	14929430	T	C
5	rs147277790	14929622	A	G
5	rs76052391	14929762	C	T
5	rs2591513	14930196	T	C
5	rs79526495	14930201	C	T
5	rs1811466	14930321	G	A
5	rs10475032	14930338	T	C
5	rs192455668	14930489	T	C
5	rs566180336	14930535	A	T
5	rs116125493	14930566	T	C
5	rs555671543	14930672	G	A
5	rs541405550	14931131	C	T
5	rs530649407	14931328	A	T
5	rs374734371	14931437	A	G
5	rs115666626	14931647	G	A
5	rs150086815	14931932	C	G
5	rs186503784	14932614	C	T
5	rs2008707	14932791	A	C
5	rs1984446	14932828	G	A
5	rs1984447	14932990	T	A
5	rs183993247	14933075	A	G
5	rs577973594	14933292	T	C
5	rs28510697	14933381	G	A
5	rs557420217	14933968	T	C
5	rs78993578	14934001	C	T
5	rs554863589	14934100	T	C
5	rs573385557	14934106	A	T
5	rs112107282	14934134	A	G
5	rs10039962	14935018	T	C
5	rs2592010	14935126	A	C
5	rs13152928	14935272	A	G
5	rs2591510	14935596	C	G
5	rs183614531	14935705	G	A
5	rs139271796	14936038	T	C
5	rs116449912	14936107	C	T
5	rs115834402	14936117	C	T
5	rs2592012	14936435	T	C
5	rs76460739	14936470	A	C
5	rs181140022	14936572	T	C
5	rs531918037	14937247	T	G
5	rs573756356	14937693	T	C
5	rs151133272	14937798	A	G
5	rs150469813	14938129	C	G
5	rs138550340	14938223	T	C
5	rs191808943	14938227	A	C
5	rs567419891	14938613	C	G
5	rs557685870	14938808	T	C
5	rs193048815	14938833	A	G
5	rs116531947	14939178	T	A
5	rs75567415	14939353	T	C
5	rs530665624	14939426	A	G
5	rs548692938	14939432	A	G
5	rs2591509	14939756	T	A
5	rs148813673	14939872	T	C
5	rs72738410	14939998	A	G
5	rs372053840	14940197	A	G
5	rs539387638	14940497	A	C
5	rs146913701	14940498	T	C
5	rs537265246	14940521	A	G
5	rs191001352	14940597	A	G
5	rs2592026	14940800	A	G
5	rs183360354	14940864	A	G
5	rs113437294	14940933	A	C
5	rs79421571	14941060	T	C
5	rs2591507	14941412	C	T
5	rs560135350	14941452	A	G
5	rs187875275	14941846	A	G
5	rs3006074	14942023	T	C
5	rs540702177	14942074	A	G
5	rs2921611	14942108	T	C
5	rs138831339	14942151	A	G
5	rs530374248	14942339	G	T
5	rs566691533	14942436	A	G
5	rs535705388	14942705	C	A
5	rs189915475	14942756	A	G
5	rs572396481	14942790	G	A
5	rs568427379	14943202	A	G
5	rs150782770	14943229	A	C
5	rs189175900	14943256	A	G
5	rs181894962	14943298	A	C
5	rs568019792	14943300	A	G
5	rs2921612	14943340	T	C
5	rs557934898	14943376	A	G
5	rs544662354	14943396	T	C
5	rs117344236	14943403	T	C
5	rs2921613	14943456	G	T
5	rs35820147	14943570	G	A
5	rs191097060	14943740	G	A
5	rs540299707	14944004	T	C
5	rs80158513	14944007	T	C
5	rs551718284	14944008	A	G
5	rs58950472	14944031	T	C
5	rs835107	14944434	A	C
5	rs559360849	14944904	A	G
5	rs535516683	14945054	T	G
5	rs572234551	14945126	T	C
5	rs563601293	14945149	C	T
5	rs835105	14945161	A	T
5	rs835104	14945420	T	C
5	rs147958153	14945494	G	T
5	rs149017232	14945536	G	A
5	rs183459490	14945575	A	C
5	rs565825578	14945840	G	A
5	rs574416272	14946016	G	C
5	rs577810625	14946065	A	G
5	rs114577753	14946542	T	G
5	rs191734830	14946640	C	T
5	rs189086179	14946795	C	T
5	rs16903741	14946949	G	A
5	rs181080060	14947345	C	A
5	rs72738411	14948519	A	G
5	rs145095155	14948531	A	G
5	rs57668018	14948908	G	A
5	rs533690373	14949147	A	G
5	rs835103	14949228	T	C
5	rs140248402	14949316	T	C
5	rs190754046	14949553	T	C
5	rs835102	14949696	T	C
5	rs182583734	14949916	C	T
5	rs13353954	14949939	C	T
5	rs13356076	14950072	T	A
5	rs6884260	14950576	G	A
5	rs188369499	14950579	C	G
5	rs79718158	14950596	G	A
5	rs72738415	14950937	T	A
5	rs12516728	14950952	G	A
5	rs7724803	14950999	T	C
5	rs12521912	14951004	T	G
5	rs6554864	14951005	G	A
5	rs6884997	14951052	G	A
5	rs186800764	14951371	C	T
5	rs138019696	14951513	A	C
5	rs147156026	14951887	A	G
5	rs182455178	14951990	C	T
5	rs548765047	14952063	G	A
5	rs115356038	14952078	T	C
5	rs191545481	14952098	A	C
5	rs4702064	14952142	C	A
5	rs114355473	14952571	T	C
5	rs75469822	14952598	T	C
5	rs148406885	14952617	C	T
5	rs835124	14952982	T	G
5	rs185613418	14953007	T	C
5	rs16903742	14953103	G	A
5	rs556880973	14953170	G	A
5	rs143786688	14953224	A	T
5	rs572838786	14953272	G	C
5	rs77837145	14953284	C	T
5	rs563647742	14953341	T	C
5	rs16903743	14953371	G	C
5	rs140595033	14953394	T	C
5	rs528831266	14953425	G	C
5	rs72738417	14953510	T	G
5	rs565521556	14953691	C	G
5	rs531067074	14953732	C	T
5	rs181004456	14953772	T	C
5	rs835123	14953865	G	C
5	rs76925293	14954060	T	C
5	rs11949161	14954372	A	G
5	rs183094524	14954414	A	C
5	rs116520850	14954537	T	C
5	rs145922121	14954649	G	T
5	rs76969139	14954820	A	G
5	rs150750939	14954881	T	C
5	rs577424504	14954901	A	G
5	rs835122	14955007	A	G
5	rs548409362	14955072	T	A
5	rs835121	14955153	G	A
5	rs835120	14955196	A	T
5	rs568396940	14955244	G	C
5	rs111257238	14955310	C	T
5	rs542016495	14955585	G	A
5	rs11950185	14955736	T	G
5	rs835119	14955767	T	C
5	rs143930688	14955817	T	C
5	rs863879	14955891	T	G
5	rs10039950	14955893	G	T
5	rs192850603	14956048	C	T
5	rs184923883	14956370	C	T
5	rs531478025	14956442	G	A
5	rs835118	14956699	G	A
5	rs184676534	14956793	T	A
5	rs856530	14956877	T	C
5	rs835117	14957027	T	C
5	rs77121693	14957231	T	C
5	rs73752229	14957461	G	C
5	rs835116	14957494	G	C
5	rs573693697	14957575	G	A
5	rs577828420	14957675	T	C
5	rs544918550	14957730	G	C
5	rs563117947	14957731	G	T
5	rs191814634	14957733	G	C
5	rs529794762	14957735	T	C
5	rs562206757	14957739	A	G
5	rs183171342	14957744	T	G
5	rs548010685	14957752	G	A
5	rs835115	14957847	G	A
5	rs183455283	14957988	T	G
5	rs138795408	14958033	T	C
5	rs16903747	14958121	G	A
5	rs3006073	14958415	C	T
5	rs192433256	14958558	C	T
5	rs534688141	14958612	T	C
5	rs861339	14958793	G	A
5	rs138545428	14958825	A	G
5	rs184173415	14959182	T	C
5	rs146399891	14959370	T	C
5	rs856529	14959725	T	G
5	rs3006072	14959775	A	C
5	rs532047127	14960199	A	G
5	rs835114	14960217	G	C
5	rs860664	14960235	T	G
5	rs535861982	14960237	T	C
5	rs62353840	14960264	T	C
5	rs558752766	14960277	T	A
5	rs835113	14960359	G	T
5	rs542655080	14960403	A	G
5	rs835112	14960628	G	T
5	rs835111	14960648	A	G
5	rs144464165	14960750	C	T
5	rs16903751	14960783	G	T
5	rs16903752	14960858	T	G
5	rs706297	14960920	A	C
5	rs189400320	14961169	T	C
5	rs140414571	14961191	A	C
5	rs560018889	14961320	G	A
5	rs75232895	14961461	C	T
5	rs111494867	14961537	A	C
5	rs187412911	14962213	A	G
5	rs79394390	14962380	A	T
5	rs835110	14962587	C	T
5	rs62353850	14962987	A	C
5	rs835109	14963024	T	C
5	rs835108	14963129	C	A
5	rs142034485	14963323	T	C
5	rs6887651	14963373	A	C
5	rs187881790	14963502	G	C
5	rs139827300	14963739	G	A
5	rs145344842	14964103	A	G
5	rs58271227	14964792	T	C
5	rs6894654	14965036	T	C
5	rs116414876	14965531	T	C
5	rs72738420	14965578	G	T
5	rs184117149	14965633	A	G
5	rs574014881	14965775	A	G
5	rs72738422	14966337	T	G
5	rs184284871	14966568	G	A
5	rs11745407	14966601	T	C
5	rs564587759	14966847	C	T
5	rs115382939	14966995	A	G
5	rs568854915	14967009	A	G
5	rs529683273	14967053	C	T
5	rs529185146	14967072	A	G
5	rs558789447	14967083	A	C
5	rs571730604	14967084	T	C
5	rs539155776	14967085	A	G
5	rs573251442	14967300	C	G
5	rs191805099	14967448	T	C
5	rs544488576	14967955	C	G
5	rs2592029	14968108	T	A
5	rs2591533	14968113	A	G
5	rs835101	14968147	G	A
5	rs56106940	14968251	T	C
5	rs12516899	14968345	A	G
5	rs577471386	14968473	G	A
5	rs835100	14968657	C	A
5	rs541972902	14968663	C	T
5	rs148653769	14968673	C	T
5	rs183252247	14969451	A	G
5	rs568532238	14969504	C	T
5	rs188666234	14969620	C	A
5	rs13183942	14969683	T	A
5	rs835099	14969690	T	C
5	rs844334	14969696	C	T
5	rs835098	14969747	A	C
5	rs62353851	14969816	A	G
5	rs835097	14969826	A	G
5	rs140278112	14969934	T	C
5	rs835096	14969956	A	G
5	rs835095	14970004	C	T
5	rs835094	14970150	G	A
5	rs835093	14970210	A	G
5	rs145385190	14970228	G	C
5	rs55838605	14970236	T	C
5	rs186719403	14970263	A	G
5	rs835092	14970328	T	C
5	rs150923507	14970470	T	C
5	rs547991633	14970626	G	T
5	rs573583821	14970823	T	C
5	rs10040496	14970917	T	G
5	rs835091	14970936	T	C
5	rs577381827	14970944	T	A
5	rs138939029	14971129	C	G
5	rs560099597	14971200	A	G
5	rs4701621	14971295	A	G
5	rs706298	14971391	T	G
5	rs835089	14971733	T	C
5	rs76914172	15967462	T	C
5	rs552422125	15967631	G	A
5	rs72736159	15967713	T	C
5	rs113994915	15968082	A	G
5	rs530232148	15968094	T	C
5	rs111904766	15968185	C	G
5	rs550051002	15968471	G	A
5	rs190915419	15968481	T	C
5	rs7727759	15968662	G	T
5	rs541834426	15968916	T	C
5	rs145319335	15969027	G	A
5	rs113570908	15969035	T	C
5	rs62348126	15969138	C	A
5	rs187314721	15969254	A	G
5	rs62348127	15969323	C	T
5	rs142106317	15969664	A	G
5	rs17525353	15969862	T	C
5	rs543627466	15969863	A	G
5	rs192567763	15969887	A	G
5	rs547623760	15969930	A	G
5	rs569391139	15970092	G	A
5	rs140218112	15970350	A	G
5	rs184319548	15970687	G	A
5	rs16867861	15970688	C	T
5	rs145191160	15970707	T	G
5	rs62348128	15970861	T	C
5	rs16867862	15970960	T	G
5	rs62348129	15970963	T	C
5	rs383139	15971212	G	C
5	rs74627920	15971292	C	T
5	rs16867864	15971402	G	C
5	rs552064186	15971518	A	G
5	rs79539125	15971562	T	C
5	rs79564715	15971697	A	G
5	rs552744425	15971846	G	C
5	rs79822841	15971848	A	G
5	rs16867867	15971850	C	G
5	rs546645950	15972240	T	C
5	rs35864760	15972429	T	C
5	rs573048765	15972444	T	A
5	rs148101883	15972848	A	G
5	rs181073226	15972879	T	C
5	rs62348130	15972944	C	G
5	rs1868960	15973119	C	T
5	rs556224603	15973124	C	T
5	rs575706887	15973176	T	C
5	rs74325782	15973202	T	C
5	rs250488	15973231	C	T
5	rs250489	15973303	C	A
5	rs62348131	15973314	T	C
5	rs1961472	15973438	T	C
5	rs115534595	15973958	C	A
5	rs10064082	15974026	T	A
5	rs10079175	15974029	A	G
5	rs59174236	15974162	T	A
5	rs59606669	15974238	T	C
5	rs73040691	15974795	A	T
5	rs28669234	15974900	G	A
5	rs113219011	15974943	T	C
5	rs79076151	15974956	G	A
5	rs2599492	15975021	G	C
5	rs552421997	15975092	C	T
5	rs250490	15975251	A	G
5	rs565461215	15975291	A	C
5	rs62348154	15975920	T	C
5	rs6867247	15975942	A	G
5	rs62348155	15975953	T	C
5	rs80047170	15975962	C	A
5	rs116832001	15976006	G	A
5	rs75800725	15976022	G	C
5	rs569351959	15976100	T	C
5	rs1354183	15976568	G	A
5	rs185136337	15976633	A	G
5	rs80094800	15976674	A	G
5	rs190825990	15976759	C	T
5	rs78520502	15976951	T	C
5	rs1875548	15977266	C	T
5	rs1875547	15977297	T	C
5	rs572003420	15977324	G	A
5	rs530551417	15977363	G	A
5	rs115043397	15977695	C	T
5	rs7709814	15977699	C	T
5	rs139019327	15977925	A	G
5	rs561045981	15977962	C	T
5	rs13357073	15978062	G	A
5	rs560074156	15978092	G	A
5	rs569904641	15978103	A	G
5	rs537465460	15978114	A	G
5	rs73040701	15978477	G	C
5	rs73753910	15978668	G	A
5	rs190062847	15978728	A	G
5	rs115176658	15978974	A	G
5	rs1604475	15979031	T	C
5	rs537712095	15979227	A	G
5	rs10065213	15979368	G	A
5	rs569048416	15979727	A	G
5	rs187324373	15980051	T	C
5	rs78233867	15980162	A	T
5	rs561254210	15980193	G	A
5	rs554021000	15980650	T	A
5	rs191774497	15980902	T	A
5	rs62348157	15980996	A	G
5	rs79868439	15981016	G	T
5	rs62348158	15981076	A	G
5	rs73042503	15981492	A	C
5	rs56304070	15981617	T	C
5	rs143113310	15982126	T	G
5	rs62349960	15982185	T	A
5	rs571489222	15982517	T	C
5	rs114527691	15982821	G	A
5	rs113439162	15982925	A	G
5	rs191436186	15982991	C	T
5	rs114845341	15983089	A	G
5	rs75846549	15983389	A	G
5	rs7721231	15983411	A	C
5	rs73042507	15983632	C	A
5	rs75593724	15983910	A	G
5	rs12519135	15983931	C	T
5	rs77617302	15984062	A	T
5	rs80057676	15984103	G	A
5	rs59755407	15984267	C	T
5	rs60970664	15984399	C	T
5	rs10060951	15984403	C	G
5	rs566156421	15984627	T	C
5	rs182482376	15984764	G	A
5	rs555219039	15984810	C	T
5	rs540613736	15985059	G	A
5	rs10520832	15985169	T	C
5	rs16867878	15985395	A	G
5	rs561153536	15985701	C	T
5	rs62349961	15986064	G	A
5	rs1502032	15986100	A	G
5	rs538243236	15986106	G	A
5	rs114056797	15986247	T	C
5	rs192820752	15986646	G	A
5	rs187933268	15986851	A	G
5	rs77632946	15986886	A	G
5	rs10050472	15987069	C	A
5	rs72736162	15987154	A	T
5	rs140953923	15987220	T	C
5	rs561033528	15987261	A	G
5	rs528628731	15987293	G	T
5	rs150196751	15987587	C	A
5	rs142665525	15987801	G	T
5	rs145997847	15987841	A	G
5	rs144514329	15988120	T	C
5	rs573159575	15988154	G	A
5	rs250491	15988238	A	G
5	rs250492	15988330	T	G
5	rs559788233	15988530	T	C
5	rs58888517	15988596	T	A
5	rs250493	15988673	C	T
5	rs184571684	15988696	G	C
5	rs74626403	15988826	C	T
5	rs544416826	15989075	T	C
5	rs546139717	15989115	A	C
5	rs77131505	15989184	T	C
5	rs250494	15989322	A	C
5	rs181881655	15990067	T	C
5	rs563881394	15990113	A	G
5	rs530210856	15990345	C	G
5	rs141780554	15990481	A	T
5	rs116779846	15990883	T	G
5	rs114812804	15991576	C	T
5	rs71595955	15991759	T	A
5	rs250501	15991777	C	A
5	rs113166196	15991820	A	C
5	rs250500	15992024	T	C
5	rs10041092	15992267	A	G
5	rs79952884	15992525	A	G
5	rs111553260	15992781	G	C
5	rs32826	15992984	T	C
5	rs150777848	15993096	G	T
5	rs32825	15993358	G	A
5	rs188936583	15993359	C	T
5	rs32824	15993449	G	T
5	rs181930612	15993495	G	A
5	rs190594313	15993585	A	G
5	rs538663357	15993712	G	T
5	rs147137607	15993902	A	G
5	rs77067734	15994010	A	G
5	rs140344814	15994077	T	C
5	rs115269349	15994211	T	G
5	rs546846739	15994241	G	A
5	rs571482778	15994253	A	C
5	rs568971394	15994472	T	C
5	rs545798527	15994604	C	G
5	rs32823	15994621	C	T
5	rs191313224	15994633	A	G
5	rs116498301	15994876	C	T
5	rs544489316	15995559	C	T
5	rs569247606	15996031	G	T
5	rs73753930	15996705	A	G
5	rs75456921	15997216	T	C
5	rs545430968	15997347	C	T
5	rs11958221	15997620	A	T
5	rs570861278	15997946	C	G
5	rs1393268	15998273	T	C
5	rs138642697	15998776	A	G
5	rs549983315	15998839	C	T
5	rs1817083	15998929	G	C
5	rs187671494	15999268	A	T
5	rs182262635	15999556	T	C
5	rs561550534	15999699	G	A
5	rs75687338	16000120	T	C
5	rs11956783	16000234	T	C
5	rs144178563	16000274	G	A
5	rs62349962	16000287	G	C
5	rs553087574	16000327	G	A
5	rs114373100	16000523	T	C
5	rs558337485	16000601	A	G
5	rs250497	16000639	C	A
5	rs250496	16000650	A	G
5	rs250495	16000684	C	T
5	rs191701154	16001125	A	G
5	rs112215799	16001268	G	A
5	rs181833	16001307	C	A
5	rs188517842	16001378	A	G
5	rs193117856	16001400	C	G
5	rs146560762	16001412	A	G
5	rs563658980	16001467	C	T
5	rs77120298	16001470	A	G
5	rs80256942	16001643	G	T
5	rs550676913	16001662	G	A
5	rs555733277	16001860	A	G
5	rs183617857	16002236	G	A
5	rs114114690	16002322	C	T
5	rs171633	16002472	G	A
5	rs551274200	16003196	T	C
5	rs554753195	16003333	T	A
5	rs190131874	16003343	A	T
5	rs558740590	16003429	T	C
5	rs544148989	16003454	A	G
5	rs574334582	16003590	G	A
5	rs74758450	16003662	C	T
5	rs2402102	16003726	A	G
5	rs62349963	16003851	T	C
5	rs187641017	16003874	T	G
5	rs139580702	16004062	T	C
5	rs114876857	16004174	A	G
5	rs552686860	16004527	A	G
5	rs549899816	16004569	C	T
5	rs188377615	16004613	T	G
5	rs144360529	16004721	G	A
5	rs147825784	16004788	G	T
5	rs32827	16004804	G	A
5	rs575960381	16005148	A	G
5	rs566545204	16005266	C	T
5	rs184697115	16005777	G	A
5	rs146965413	16005785	A	G
5	rs534708832	16005836	T	G
5	rs189531444	16005851	T	G
5	rs182181719	16005941	A	C
5	rs7707980	16006008	A	G
5	rs32828	16006130	A	T
5	rs112881275	16006239	G	T
5	rs534669525	16006499	A	G
5	rs553126150	16006572	C	T
5	rs2599500	16006697	T	A
5	rs58961072	16006700	T	A
5	rs372367	16006703	T	A
5	rs540904262	16006706	A	T
5	rs32829	16006786	T	C
5	rs189651090	16006916	T	C
5	rs563499923	16007017	C	G
5	rs533236859	16007086	G	C
5	rs28552791	16007138	A	G
5	rs111646545	16007260	T	C
5	rs186735769	16007488	A	G
5	rs32830	16008251	T	C
5	rs115397521	16008367	G	C
5	rs149764317	16008545	T	C
5	rs73042539	16008556	T	C
5	rs144679067	16008557	A	G
5	rs62348504	16008581	G	A
5	rs147822764	16008916	T	C
5	rs75400762	16008983	C	T
5	rs250502	16009209	G	A
5	rs250503	16009984	A	G
5	rs72736168	16010250	A	G
5	rs114472478	16010369	A	G
5	rs190339497	16010589	G	A
5	rs168747	16010717	A	C
5	rs181087676	16010776	G	T
5	rs565737784	16011070	G	A
5	rs536376680	16011137	A	G
5	rs144349075	16011307	C	G
5	rs574077842	16011308	G	A
5	rs185954666	16011419	T	C
5	rs112944794	16011444	A	C
5	rs190316005	16011476	A	G
5	rs183277255	16011563	C	G
5	rs60879131	16011626	A	C
5	rs250504	16011787	A	T
5	rs144502392	16011831	G	A
5	rs147422600	16011970	G	A
5	rs139793285	16012073	T	C
5	rs572177553	16012112	A	C
5	rs250505	16012336	A	C
5	rs561110110	16012624	A	G
5	rs187534606	16012764	T	C
5	rs80139015	16012846	A	G
5	rs2599503	16012917	G	C
5	rs554452273	16013100	A	C
5	rs62348505	16013352	C	A
5	rs73753936	16013484	A	C
5	rs534704968	16013596	A	G
5	rs141099246	16013620	T	A
5	rs150234108	16013665	C	T
5	rs2652739	16013752	A	T
5	rs113970732	16013869	C	A
5	rs75606609	16013892	T	C
5	rs993537	16013998	G	A
5	rs149375825	16014015	A	G
5	rs114341716	16014229	A	G
5	rs185312143	16014294	A	G
5	rs138407016	16014556	A	G
5	rs74466278	16014623	A	G
5	rs183733450	16015202	T	C
5	rs564722466	16015385	G	A
5	rs190609467	16015571	A	G
5	rs72736170	16015697	C	A
5	rs73753958	16015773	A	G
5	rs529965347	16015784	A	C
5	rs4701646	16016067	T	C
5	rs551103382	16016133	G	C
5	rs188250828	16016295	T	C
5	rs193277501	16016527	G	A
5	rs555738163	16016534	T	A
5	rs143955612	16016639	A	C
5	rs1502027	16016736	G	A
5	rs566678004	16016958	A	G
5	rs72736171	16016985	G	A
5	rs13153176	16017214	G	A
5	rs10520833	16017401	A	G
5	rs191446318	16017427	G	T
5	rs183549635	16017448	C	G
5	rs74950211	16017712	A	G
5	rs11133826	16017778	T	C
5	rs552130519	16017814	G	C
5	rs16867938	16017913	C	T
5	rs541330347	16017958	A	G
5	rs34932159	16018484	T	G
5	rs10076986	16018651	C	A
5	rs143920257	16019062	A	G
5	rs189796032	16019093	C	G
5	rs537136539	16019117	A	G
5	rs12655516	16019346	T	C
5	rs572358459	16019377	G	A
5	rs540980802	16019533	A	G
5	rs559555381	16019540	A	G
5	rs530653564	16019630	T	C
5	rs4702120	16019899	T	C
5	rs9968763	16020028	G	A
5	rs7702305	16020343	G	A
5	rs55996002	16020355	G	A
5	rs578026019	16020359	A	G
5	rs144064295	16020379	T	G
5	rs551629175	16020638	G	C
5	rs11955061	16021223	T	C
5	rs549397024	16021253	T	C
5	rs10051749	16021254	G	A
5	rs116839986	16021426	C	T
5	rs72736174	16021557	T	C
5	rs188674294	16021577	T	A
5	rs72736175	16021840	C	G
5	rs79680026	16021868	C	T
5	rs528181921	16021930	C	T
5	rs536569230	16022001	T	C
5	rs558123984	16022133	G	A
5	rs11955956	16022216	T	C
5	rs369278861	16022217	A	G
5	rs62348507	16022382	A	G
5	rs183635012	16022473	C	T
5	rs565264644	16022637	C	A
5	rs1393266	16022694	T	C
5	rs138618261	16022700	A	G
5	rs188040330	16023083	G	T
5	rs7714372	16023103	T	C
5	rs10055882	16023198	T	A
5	rs7718330	16023312	A	C
5	rs138073927	16023332	C	A
5	rs535520100	16023374	A	G
5	rs184575419	16023537	C	T
5	rs79052517	16023730	T	A
5	rs16867959	16024011	C	T
5	rs189795955	16024037	T	C
5	rs114690086	16024148	C	T
5	rs1983051	16024335	T	G
5	rs548854815	16024497	T	C
5	rs552838162	16024783	C	A
5	rs150722029	16024846	C	T
5	rs552778772	16024869	T	C
5	rs189674020	16024916	C	A
5	rs139406965	16025061	A	C
5	rs187252813	16025233	C	T
5	rs116003966	16025273	T	C
5	rs114206479	16025378	G	T
5	rs183070026	16025490	A	T
5	rs186679654	16025526	G	A
5	rs543646786	16025549	C	A
5	rs145712311	16025735	A	G
5	rs184453606	16025775	G	A
5	rs78628581	16026031	G	C
5	rs144840131	16026051	A	C
5	rs551356619	16026060	T	C
5	rs111287309	16026129	T	A
5	rs543814492	16026405	C	G
5	rs562325747	16026539	A	G
5	rs148097717	16026648	C	T
5	rs140398785	16026749	A	G
5	rs181171901	16026813	C	T
5	rs77335018	16026867	A	G
5	rs528740939	16026872	C	A
5	rs545348433	16027177	C	G
5	rs974846	16027178	T	C
5	rs1566654	16027376	C	T
5	rs190337951	16027379	C	T
5	rs974847	16027427	C	T
5	rs182845850	16027434	T	C
5	rs531231997	16027758	G	A
5	rs139485722	16027882	A	G
5	rs566100645	16028030	A	G
5	rs573630449	16028040	A	G
5	rs2402101	16028072	A	G
5	rs538909048	16028110	G	A
5	rs557515905	16028135	A	C
5	rs147316928	16028178	G	C
5	rs561283334	16028180	A	T
5	rs182699120	16028240	A	G
5	rs17610466	16028296	T	A
5	rs532632025	16028343	A	T
5	rs554506686	16028408	T	A
5	rs192752447	16028636	C	T
5	rs368577907	16028824	C	A
5	rs10452493	16029025	G	C
5	rs562328051	16029282	G	A
5	rs17525772	16029567	G	C
5	rs144770518	16029649	G	C
5	rs62348508	16029852	A	C
5	rs556572572	16029860	A	G
5	rs545658231	16029985	A	T
5	rs193239130	16030249	T	A
5	rs113283904	16030505	C	T
5	rs141192282	16030661	A	G
5	rs537524233	16030677	G	A
5	rs114017941	16030706	T	C
5	rs181309602	16030732	A	G
5	rs188521008	16030882	C	T
5	rs4701647	16030905	A	G
5	rs143392163	16031125	C	T
5	rs75519066	16031169	T	C
5	rs185797738	16031212	C	T
5	rs147140717	16031349	C	T
5	rs559536209	16031365	A	T
5	rs140980881	16031431	T	G
5	rs75163671	16031658	A	G
5	rs562603542	16031789	T	C
5	rs4702121	16031799	G	T
5	rs544749398	16032254	A	G
5	rs185978712	16032284	T	A
5	rs565711411	16032466	G	A
5	rs16867969	16032483	T	C
5	rs569833074	16032585	A	C
5	rs144784427	16032673	C	T
5	rs534893699	16032698	A	T
5	rs575290185	16032796	T	C
5	rs538083275	16032936	T	C
5	rs529567244	16032937	A	G
5	rs142861796	16032970	G	A
5	rs183159565	16033217	C	T
5	rs188544842	16033408	G	T
5	rs185523303	16033527	T	C
5	rs528341902	16033907	A	G
5	rs7707378	16034119	T	G
5	rs115640790	16034177	G	T
5	rs556071077	16034209	A	T
5	rs6866525	16034232	T	C
5	rs545654842	16034364	T	C
5	rs7711341	16034408	T	C
5	rs59774629	16034600	T	C
5	rs6892600	16034608	A	T
5	rs545134397	16034651	A	G
5	rs568518710	16034693	G	A
5	rs148867814	16034753	C	A
5	rs137964158	16034884	C	G
5	rs549000264	16034969	T	C
5	rs564944950	16035189	C	G
5	rs6876369	16035369	G	A
5	rs34918330	16035533	T	G
5	rs562318347	16035983	C	T
5	rs191955684	16036009	A	T
5	rs182401965	16036188	G	A
5	rs12518509	16036194	G	T
5	rs185255514	16036225	C	T
5	rs115540770	16036227	T	C
5	rs32198	16036753	A	T
5	rs193194914	16036805	C	T
5	rs72738233	16036827	A	G
5	rs113307131	16036886	T	C
5	rs75943481	16037155	A	G
5	rs32199	16037234	G	A
5	rs35226244	16037593	A	G
5	rs570830158	16037693	A	G
5	rs77027692	16037909	A	G
5	rs1039443	16038102	C	T
5	rs75081410	16038118	T	C
5	rs10035123	16038123	C	G
5	rs12513424	16038129	A	G
5	rs560748780	16038345	A	C
5	rs189546355	16038423	T	A
5	rs531868667	16038453	A	G
5	rs1446028	16038472	T	G
5	rs571500354	16038498	G	A
5	rs62349375	16038540	C	T
5	rs142060521	16038571	C	A
5	rs1446030	16038606	C	A
5	rs541125483	16038768	A	C
5	rs1374078	16038838	G	A
5	rs546115709	16038898	T	C
5	rs78179304	16039692	T	C
5	rs75280923	16039693	T	C
5	rs538357726	16040218	A	G
5	rs556684272	16040233	A	G
5	rs537280154	16040252	G	A
5	rs142027223	16040351	A	C
5	rs62349379	16040509	C	T
5	rs116692416	16040796	T	C
5	rs183793619	16040866	T	C
5	rs4463180	16041013	G	A
5	rs540044090	16041329	A	G
5	rs548224755	16041398	A	G
5	rs186694934	16041445	T	C
5	rs184348549	16041643	T	C
5	rs144239871	16041743	G	A
5	rs62349380	16041850	T	C
5	rs12188252	16042411	G	T
5	rs111574823	16042666	T	C
5	rs36097869	16042943	C	A
5	rs558675580	16042947	C	T
5	rs1446018	16043001	C	T
5	rs545773427	16043187	T	G
5	rs115407454	16043234	T	C
5	rs527726237	16043450	G	A
5	rs191473988	16043894	A	G
5	rs553820414	16043911	T	C
5	rs137956331	16044099	T	C
5	rs62349381	16044289	G	A
5	rs1823075	16044383	T	G
5	rs72738241	16044409	C	T
5	rs570137106	16044680	T	C
5	rs555213464	16044734	C	A
5	rs573666160	16044793	C	G
5	rs74334743	16044796	A	T
5	rs114523985	16044798	A	T
5	rs572666047	16044800	T	A
5	rs981836	16044803	A	G
5	rs145801370	16044947	G	C
5	rs114053130	16045108	T	C
5	rs569958243	16045211	T	C
5	rs62349382	16045559	C	T
5	rs143711900	16045586	G	C
5	rs62349383	16045626	T	C
5	rs62349384	16045684	T	C
5	rs140631912	16045808	T	C
5	rs144360773	16045810	T	C
5	rs62349385	16046129	G	A
5	rs559919789	16046134	C	G
5	rs79712443	16046246	C	T
5	rs182802523	16046390	G	A
5	rs58942774	16046405	G	T
5	rs150927396	16046432	A	C
5	rs192334886	16046519	C	G
5	rs184450111	16046655	C	A
5	rs193028442	16046737	T	C
5	rs61541598	16046823	A	G
5	rs555658213	16046923	C	G
5	rs115075242	16046924	C	T
5	rs578037133	16046984	C	G
5	rs61378695	16047037	T	C
5	rs62349387	16047067	C	A
5	rs573101687	16047144	A	G
5	rs181640112	16047354	A	T
5	rs28482068	16047423	C	T
5	rs575707410	16047429	T	C
5	rs554752597	16047523	G	C
5	rs62349388	16047538	T	C
5	rs547932908	16047871	G	C
5	rs116411941	16047872	A	G
5	rs536646215	16048081	C	T
5	rs62349389	16048128	C	A
5	rs62349390	16048184	C	T
5	rs11133827	16048639	G	A
5	rs558340730	16048681	A	C
5	rs7729968	16048708	T	C
5	rs16868006	16049300	T	C
5	rs150766233	16049343	T	G
5	rs75250854	16049528	C	T
5	rs568287744	16049563	T	C
5	rs78656728	16049744	T	C
5	rs59999050	16049927	G	T
5	rs576183359	16049949	T	C
5	rs544500594	16049959	C	G
5	rs563063964	16049982	T	A
5	rs77167523	16050009	G	A
5	rs191713741	16050050	A	G
5	rs144934510	16050113	G	A
5	rs187411478	16050359	T	G
5	rs143124735	16050488	A	G
5	rs62349392	16050522	C	A
5	rs62349393	16050605	T	C
5	rs7702743	16050630	G	C
5	rs13155493	16050841	G	A
5	rs190607703	16051094	A	G
5	rs546049386	16051311	G	A
5	rs111532465	16051416	A	G
5	rs541243301	16051431	T	C
5	rs151085022	16051437	A	C
5	rs539370577	16051493	A	T
5	rs62349394	16051753	T	C
5	rs57177094	16052112	A	G
5	rs528177428	16052354	T	C
5	rs75883826	16052355	A	G
5	rs8180515	16052446	A	T
5	rs181787842	16052528	A	G
5	rs555734781	16052822	C	T
5	rs60324337	16052946	G	C
5	rs139091927	16052956	T	A
5	rs542511511	16053139	A	C
5	rs73042592	16053286	T	A
5	rs73042593	16053323	A	G
5	rs73042594	16053338	T	A
5	rs185175029	16053453	T	C
5	rs557125369	16053567	A	C
5	rs6878698	16053586	A	C
5	rs62349395	16053666	T	C
5	rs564499503	16053758	A	G
5	rs532237511	16053771	C	T
5	rs7701535	16053947	C	T
5	rs183665189	16054077	T	C
5	rs7701823	16054101	C	T
5	rs7719515	16054174	G	A
5	rs144582856	16054193	A	G
5	rs193238220	16054220	A	G
5	rs141712624	16054396	T	G
5	rs7724187	16054494	A	G
5	rs143321655	16054813	A	G
5	rs7724750	16054852	T	G
5	rs112363662	16054904	G	A
5	rs7707150	16055091	G	T
5	rs185211322	16055249	G	A
5	rs76504268	16055289	A	T
5	rs57519802	16055477	T	C
5	rs59891470	16055599	G	A
5	rs538586397	16055643	T	C
5	rs147940702	16055665	C	T
5	rs548156681	16056000	A	G
5	rs560235883	16056011	T	A
5	rs13187182	16056286	A	G
5	rs73044607	16056452	G	T
5	rs13187529	16056506	A	G
5	rs116114881	16056694	G	A
5	rs73044608	16056807	A	G
5	rs116280156	16057439	A	C
5	rs115385547	16057480	G	A
5	rs185321414	16057494	C	G
5	rs545863914	16057544	T	G
5	rs76888395	16057568	A	G
5	rs73755712	16057903	G	A
5	rs73755713	16057904	A	C
5	rs532969990	16057979	T	C
5	rs114171004	16058312	G	T
5	rs116446121	16058314	C	G
5	rs16868023	16058327	G	A
5	rs562152717	16058340	T	C
5	rs75548349	16058544	A	T
5	rs73044609	16058599	T	C
5	rs142485395	16058717	A	G
5	rs191338565	16059014	T	C
5	rs183577799	16059099	A	G
5	rs572392606	16059180	A	G
5	rs548550142	16059212	G	C
5	rs73044613	16059236	A	C
5	rs191460558	16059679	G	T
5	rs183546019	16059702	C	G
5	rs73044616	16059756	G	A
5	rs188107078	16059828	T	C
5	rs151260963	16059851	A	C
5	rs116119832	16059927	A	G
5	rs73044617	16060028	T	C
5	rs538480566	16060105	A	G
5	rs192839981	16060136	A	C
5	rs13179970	16060316	A	C
5	rs11133828	16060388	A	T
5	rs11959209	16060510	A	G
5	rs536021042	16060576	T	C
5	rs549949687	16060625	T	C
5	rs180979104	16060764	T	C
5	rs10475071	16061011	G	C
5	rs565238732	16061078	C	T
5	rs555023886	16061363	C	T
5	rs574548679	16061682	G	T
5	rs139774550	16062321	T	C
5	rs527515367	16062537	G	C
5	rs145648177	16062626	T	C
5	rs148046064	16063181	A	C
5	rs141670389	16063346	A	G
5	rs113744416	16063553	C	A
5	rs535862759	16063576	G	A
5	rs62349396	16063904	C	T
5	rs543647831	16064154	C	T
5	rs574178732	16064294	T	A
5	rs200154531	16064296	A	T
5	rs78687169	16064306	G	T
5	rs12187677	16064308	G	T
5	rs570174321	16064665	G	A
5	rs544608257	16064954	T	C
5	rs184454189	16065122	T	C
5	rs547642873	16065245	C	T
5	rs549535284	16065510	A	G
5	rs144149555	16065514	T	C
5	rs73044621	16065515	A	G
5	rs115292916	16065633	T	A
5	rs542197967	16065705	T	G
5	rs148780239	16065845	C	G
5	rs11740992	16066075	A	G
5	rs112147241	16066210	A	C
5	rs554511676	16066235	T	C
5	rs564809285	16066362	T	C
5	rs142410959	16066365	A	T
5	rs114501330	16066594	T	C
5	rs192406895	16066626	G	T
5	rs564126176	16066796	C	T
5	rs189281560	16066807	T	G
5	rs554565878	16066854	T	C
5	rs139306743	16066917	T	G
5	rs576984887	16066990	T	C
5	rs186731878	16067223	A	G
5	rs548501194	16067548	A	G
5	rs549935328	16068371	C	T
5	rs144080355	16069075	C	A
5	rs574767648	16069092	C	T
5	rs115966467	16069328	T	G
5	rs527904838	16069726	A	G
5	rs192812340	16069782	C	T
5	rs144789640	16069798	A	G
5	rs112360786	16070197	C	T
5	rs146053376	16070324	T	C
5	rs188599373	16070491	T	C
5	rs539977349	16070597	A	C
5	rs1550824	16070620	C	G
5	rs185868520	16070862	G	T
5	rs74938188	16070915	A	G
5	rs188780575	16070997	G	T
5	rs16868050	16071168	C	T
5	rs543661523	16071415	C	G
5	rs562346016	16071443	A	G
5	rs13173015	16071445	A	G
5	rs60077208	16071792	C	T
5	rs13155691	16071804	C	T
5	rs550347770	16071908	G	T
5	rs556831579	16072280	T	C
5	rs28701682	16072841	C	T
5	rs530951975	16072895	C	T
5	rs80061902	16073979	T	C
5	rs140079574	16074377	A	G
5	rs9312901	16074450	G	A
5	rs527307926	16074837	T	C
5	rs570569296	16074988	A	C
5	rs184131430	16075063	A	G
5	rs554858410	16075153	A	G
5	rs544407920	16075264	G	A
5	rs546107435	16075410	G	A
5	rs564115147	16075421	A	G
5	rs142236770	16075499	G	T
5	rs11748593	16075563	C	T
5	rs538206725	16075679	A	C
5	rs116742342	16075812	C	T
5	rs181987483	16076038	C	T
5	rs185327452	16076250	G	A
5	rs147575890	16076256	C	T
5	rs138487213	16076971	T	C
5	rs561771394	16076972	A	G
5	rs114203145	16076977	T	C
5	rs142908131	16077145	C	T
5	rs187726237	16077182	G	A
5	rs568467789	16077282	A	T
5	rs150819504	16078496	T	C
5	rs185087787	16078612	T	C
5	rs139768036	16078917	T	C
5	rs574280651	16078990	C	G
5	rs114903837	16079362	G	A
5	rs147625009	16079400	G	C
5	rs75207948	16079444	T	C
5	rs189926461	16079754	A	G
5	rs76691236	16079765	T	C
5	rs549137967	16080021	T	C
5	rs567377420	16080022	A	G
5	rs11133829	16080122	T	C
5	rs555906513	16080187	C	T
5	rs572961066	16080241	A	G
5	rs544195914	16080288	A	G
5	rs562774840	16080299	T	C
5	rs141469420	16080769	A	T
5	rs138977916	16080873	A	C
5	rs113824757	16080922	T	C
5	rs191747827	16080946	A	G
5	rs536593997	16081192	G	A
5	rs566561350	16081287	A	G
5	rs112485369	16081426	T	C
5	rs556372269	16081489	A	G
5	rs1992719	16081670	C	T
5	rs147247233	16081713	T	C
5	rs538366616	16081714	A	G
5	rs147186767	16081968	G	A
5	rs55838047	16082232	A	T
5	rs550156708	16082424	C	T
5	rs61179964	16082867	C	T
5	rs114543854	16082880	C	G
5	rs72738249	16082896	A	G
5	rs150457568	16083049	G	A
5	rs574103996	16083278	A	G
5	rs541019741	16083342	A	G
5	rs10057383	16083359	G	A
5	rs184482325	16083650	G	T
5	rs180846212	16083658	C	T
5	rs186525570	16083668	G	A
5	rs143713874	16083970	T	C
5	rs568925752	16084120	G	A
5	rs147209500	16084327	G	A
5	rs181645528	16084359	G	A
5	rs185725774	16084388	G	A
5	rs549659475	16084480	A	G
5	rs150782470	16084762	C	A
5	rs529843181	16084765	G	A
5	rs547373597	16084796	G	A
5	rs567779735	16084808	T	C
5	rs35957258	16084865	A	G
5	rs538957249	16084866	A	T
5	rs572976958	16084967	G	A
5	rs16868089	16085065	G	A
5	rs549144362	16085107	A	G
5	rs547210731	16085446	T	C
5	rs145843104	16085783	T	C
5	rs113743254	16085872	C	T
5	rs558747685	16086045	C	T
5	rs184399785	16086305	A	C
5	rs532571537	16086533	C	T
5	rs146621399	16086547	A	G
5	rs7735081	16086670	A	G
5	rs538332159	16086767	C	T
5	rs141516233	16087068	T	C
5	rs76044582	16087687	G	A
5	rs565797903	16087850	A	G
5	rs542016165	16088086	T	C
5	rs560726741	16088188	T	C
5	rs7736562	16088262	C	T
5	rs192209306	16088326	T	C
5	rs185956977	16088496	G	A
5	rs536601982	16088630	T	C
5	rs9312902	16088655	T	G
5	rs10043145	16088689	C	G
5	rs10043146	16088690	T	G
5	rs190812835	16089290	G	T
5	rs184431379	16089598	C	T
5	rs563138011	16089623	C	T
5	rs116350658	16090005	C	T
5	rs571262090	16090671	A	T
5	rs182199004	16090829	G	A
5	rs549415140	16090849	G	C
5	rs200016944	16091031	T	C
5	rs376733112	16091076	G	A
5	rs7732521	16091345	T	A
5	rs7732953	16091512	T	C
5	rs576850313	16091556	C	T
5	rs571327192	16091782	C	T
5	rs13186064	16091936	G	A
5	rs13186611	16092021	A	G
5	rs191356623	16092048	T	C
5	rs547960734	16092385	A	G
5	rs113026928	16092501	A	G
5	rs188548750	16092578	C	T
5	rs17526214	16093098	C	T
5	rs140385947	16093155	A	G
5	rs115541644	16093246	C	G
5	rs150367495	16093247	T	C
5	rs142513855	16093335	A	G
5	rs541417995	16093442	A	C
5	rs13158763	16093630	A	G
5	rs183564276	16093865	G	A
5	rs74622599	16094055	A	T
5	rs112380704	16094223	A	G
5	rs187152918	16094301	T	G
5	rs113943531	16094641	C	T
5	rs6554911	16095026	C	A
5	rs150685210	16095254	A	G
5	rs77867510	16095405	T	C
5	rs12515693	16095595	A	G
5	rs554395392	16095607	A	G
5	rs7736679	16095619	C	T
5	rs7736853	16095722	G	T
5	rs116205733	16095797	G	C
5	rs76595727	16095825	C	T
5	rs536937056	16095845	A	T
5	rs181097236	16095974	T	C
5	rs149131475	16096121	A	C
5	rs549006324	16096438	A	G
5	rs143240443	16096447	G	A
5	rs566301297	16096520	A	T
5	rs115377336	16096718	C	T
5	rs76597152	16096755	T	G
5	rs182263104	16096823	A	G
5	rs13175687	16097163	A	G
5	rs567653005	16097257	T	C
5	rs534658608	16097261	G	C
5	rs538723074	16097417	C	T
5	rs13171582	16097571	C	T
5	rs150313922	16097930	C	T
5	rs576875155	16098378	A	G
5	rs143344491	16098402	G	C
5	rs551064783	16098633	A	T
5	rs569293841	16098792	A	G
5	rs1446029	16098963	A	G
5	rs576916227	16099011	C	T
5	rs189297863	16099179	C	G
5	rs149770057	16099535	T	C
5	rs1382333	16099929	C	A
5	rs548705813	16099992	C	G
5	rs13183084	16100016	A	T
5	rs140798133	16100749	T	C
5	rs542522233	16101125	T	C
5	rs142707524	16101127	A	G
5	rs541776224	16101347	T	G
5	rs73044641	16101956	G	A
5	rs146296495	16102188	A	G
5	rs1446031	16102201	T	C
5	rs144213343	16102414	T	C
5	rs12188274	16102913	C	T
5	rs10475072	16103046	C	T
5	rs72738260	16103083	T	C
5	rs542690122	16103101	A	G
5	rs12187488	16103233	A	C
5	rs533318416	16103294	T	G
5	rs370540132	16103511	A	G
5	rs184293351	16103852	T	C
5	rs575384262	16104358	C	T
5	rs368857596	16104456	C	T
5	rs138908340	16104473	A	G
5	rs113829214	16104572	C	T
5	rs551026079	16104671	T	C
5	rs548395677	16104764	A	G
5	rs72738261	16104775	G	A
5	rs4702123	16105033	T	C
5	rs189085587	16105093	T	C
5	rs191906252	16105187	C	T
5	rs527608587	16105455	C	T
5	rs139623188	16105516	A	G
5	rs62350163	16105553	T	G
5	rs13354280	16105923	G	A
5	rs114703720	16106095	C	T
5	rs10068941	16106427	G	C
5	rs11959438	16106499	C	T
5	rs182526957	16106557	T	A
5	rs151014315	16106614	C	T
5	rs6890389	16106786	C	T
5	rs190823000	16106972	T	A
5	rs189197080	16107127	A	G
5	rs575784762	16107157	A	G
5	rs529149452	16107358	C	T
5	rs193037674	16107363	T	C
5	rs10074672	16107542	C	A
5	rs75227868	16107645	G	A
5	rs10059842	16107660	G	C
5	rs562696068	16107697	A	G
5	rs554151695	16107753	T	C
5	rs10059919	16107757	T	C
5	rs188448488	16108112	G	A
5	rs558130845	16108325	A	G
5	rs185027847	16108716	A	T
5	rs143374919	16108732	T	C
5	rs116581640	16108761	T	A
5	rs114323007	16108762	A	G
5	rs2100041	16108838	T	C
5	rs551519389	16108876	C	A
5	rs78137561	16108920	G	A
5	rs62350164	16109056	C	G
5	rs76916250	16109102	T	C
5	rs181923878	16109236	A	C
5	rs577883719	16109342	T	C
5	rs10063965	16109405	G	C
5	rs536299233	16109598	T	C
5	rs145805135	16109599	A	G
5	rs10064270	16109671	C	G
5	rs138308278	16109675	T	C
5	rs185812481	16109764	A	G
5	rs190186754	16109766	T	G
5	rs150609344	16109936	T	C
5	rs72738264	16109974	T	C
5	rs186645450	16110218	T	C
5	rs576846456	16110327	T	A
5	rs6554912	16110431	A	G
5	rs532648991	16110629	G	A
5	rs80272025	16110645	C	G
5	rs569032470	16110650	G	T
5	rs187068337	16110656	C	G
5	rs1446032	16110738	C	T
5	rs192604401	16110818	A	C
5	rs149356588	16110883	A	C
5	rs532661761	16111206	T	A
5	rs2084137	16111334	G	C
5	rs193089997	16111431	C	A
5	rs112198758	16111613	C	A
5	rs115651853	16111871	C	G
5	rs188770242	16111940	T	C
5	rs574963186	16112012	T	C
5	rs549345123	16112270	C	G
5	rs112366476	16112352	A	G
5	rs111883711	16112391	C	T
5	rs10055214	16112435	G	A
5	rs10055215	16112436	C	A
5	rs183569128	16112551	T	C
5	rs145844112	16112796	C	G
5	rs547147757	16112943	G	A
5	rs567068534	16112945	A	G
5	rs568338095	16113000	A	G
5	rs188249595	16113093	A	G
5	rs113497292	16113096	A	G
5	rs561745065	16113197	T	C
5	rs148326001	16113561	A	G
5	rs555407029	16113572	T	C
5	rs150835879	16113676	G	A
5	rs114843220	16113820	T	C
5	rs138927456	16113849	G	A
5	rs112050397	16113885	T	C
5	rs531979186	16113939	A	G
5	rs80302252	16114073	A	G
5	rs566017515	16114179	C	T
5	rs180868402	16114306	C	T
5	rs9312903	16114428	C	T
5	rs542425495	16114474	G	T
5	rs111885693	16114760	T	G
5	rs4146756	16115055	C	A
5	rs10036036	16115064	C	T
5	rs113663619	16115150	A	G
5	rs75481563	16115368	A	G
5	rs571610871	16115831	A	G
5	rs538895559	16115886	A	G
5	rs556999888	16115893	C	T
5	rs4702124	16115966	T	C
5	rs569042378	16116710	C	T
5	rs188118570	16117078	C	T
5	rs111227634	16117321	C	G
5	rs183113891	16117356	T	C
5	rs6883104	16117506	A	C
5	rs111558501	16117587	T	G
5	rs573120787	16117617	G	T
5	rs17526289	16117706	T	C
5	rs185085430	16117892	A	G
5	rs112357188	16118218	A	G
5	rs768802	16118248	C	A
5	rs139064697	16118276	A	G
5	rs184298071	16118396	T	A
5	rs189662706	16118433	C	T
5	rs148807844	16118500	G	A
5	rs116285918	16118786	A	G
5	rs56876261	16118807	G	A
5	rs114124970	16118813	G	A
5	rs151306971	16118864	A	G
5	rs116692898	16119178	C	T
5	rs61583487	16119475	T	A
5	rs55959842	16119856	C	A
5	rs116128343	16119869	G	A
5	rs537303759	16120127	C	T
5	rs9312904	16120448	C	G
5	rs188827831	16120473	G	A
5	rs12658225	16120737	C	T
5	rs115956456	16120813	C	T
5	rs930604	16120870	C	T
5	rs12656071	16120996	T	C
5	rs371003723	16121391	A	G
5	rs2402096	16121398	A	G
5	rs534873327	16121765	A	T
5	rs181651511	16122063	C	T
5	rs555641841	16122299	T	A
5	rs11133830	16122588	C	T
5	rs528413620	16122806	T	C
5	rs546952512	16122841	T	C
5	rs62350168	16122842	C	T
5	rs568943724	16122864	A	G
5	rs79430660	16122908	T	C
5	rs111547871	16122931	A	G
5	rs114150158	16123046	A	G
5	rs185998652	16123234	T	C
5	rs66948406	16123236	T	C
5	rs566206209	16123452	A	G
5	rs72738270	16123513	C	T
5	rs146357060	16123539	C	T
5	rs112279566	16123808	A	G
5	rs544142354	16123818	G	A
5	rs562783401	16123849	T	C
5	rs190097601	16123920	T	C
5	rs535393734	16124045	C	A
5	rs191989267	16124051	C	T
5	rs116412123	16124222	C	A
5	rs529988865	16124414	C	T
5	rs559186333	16124684	A	C
5	rs138646013	16124686	G	A
5	rs556282464	16124814	A	T
5	rs574393765	16124815	C	G
5	rs145496702	16124816	T	C
5	rs559731829	16124821	G	T
5	rs191468282	16124897	A	C
5	rs145934655	16125010	C	T
5	rs552532303	16125187	G	C
5	rs111993833	16125223	G	A
5	rs141160679	16125247	G	A
5	rs72738271	16125321	C	T
5	rs116079781	16125380	A	G
5	rs139416853	16125397	G	A
5	rs116260634	16125416	T	C
5	rs145546773	16125421	A	G
5	rs140795264	16125529	G	A
5	rs144758067	16125596	C	T
5	rs552291774	16125728	G	C
5	rs55892913	16125730	C	G
5	rs113092426	16125849	G	A
5	rs568213052	16125874	A	G
5	rs185252311	16126294	T	C
5	rs140453935	16126428	T	C
5	rs1446033	16126537	T	A
5	rs185788718	16126612	T	G
5	rs537088552	16126894	T	C
5	rs189444201	16127014	C	G
5	rs115772099	16127090	G	A
5	rs564840581	16127231	G	A
5	rs566020542	16127424	G	T
5	rs138061695	16127572	C	T
5	rs1979394	16127793	C	A
5	rs573726828	16127822	A	G
5	rs144465364	16127941	T	C
5	rs181161159	16128056	G	T
5	rs17649190	16128234	G	A
5	rs191999720	16128460	A	C
5	rs17649196	16128642	A	G
5	rs147295343	16128831	G	T
5	rs182211639	16128869	A	G
5	rs117105351	16129018	A	G
5	rs3761733	16129130	C	T
5	rs3761734	16129219	T	C
5	rs74631925	16129238	A	G
5	rs183398632	16129244	G	A
5	rs3761735	16129258	A	G
5	rs187886832	16129274	A	G
5	rs1446035	16129371	G	T
5	rs185120205	16129414	C	T
5	rs1446036	16129560	C	T
5	rs189490551	16129817	T	A
5	rs577028493	16129857	T	C
5	rs114840359	16129982	T	C
5	rs75911288	16129989	A	G
5	rs183860382	16130234	A	G
5	rs539291984	16130344	A	G
5	rs551011160	16130390	A	C
5	rs13354758	16130399	A	T
5	rs555149007	16130482	C	T
5	rs17649202	16130755	G	A
5	rs562425422	16130928	C	G
5	rs115763803	16131171	C	T
5	rs140386506	16131198	A	G
5	rs144130560	16131212	G	A
5	rs9312906	16131242	C	T
5	rs2121182	16131884	G	C
5	rs116186428	16132119	A	G
5	rs112849461	16132183	A	G
5	rs112867999	16132362	A	G
5	rs114176808	16132402	C	T
5	rs143436230	16132941	C	T
5	rs557566377	16132990	G	A
5	rs557425086	16133057	A	G
5	rs146896552	16133071	T	C
5	rs555483936	16133081	T	G
5	rs114841980	16133088	A	T
5	rs113493229	16133335	C	T
5	rs77876698	16133509	A	G
5	rs72738273	16133603	A	T
5	rs1838744	16133679	G	A
5	rs536054405	16133933	A	G
5	rs554025662	16133941	G	A
5	rs116408101	16133999	A	G
5	rs191007166	16134091	C	T
5	rs183766548	16134200	C	T
5	rs187407677	16134396	T	C
5	rs534391088	16134430	A	G
5	rs192102009	16134644	C	T
5	rs543415937	16134734	T	A
5	rs150644563	16134850	G	A
5	rs72738275	16134946	A	G
5	rs75056237	16135071	G	A
5	rs557886000	16135412	A	C
5	rs537315118	16135463	G	A
5	rs6874693	16135488	G	A
5	rs1585694	16135542	C	A
5	rs111847102	16135704	G	A
5	rs530840269	16135728	C	A
5	rs573833998	16135763	C	T
5	rs184141118	16135827	A	G
5	rs577863890	16135902	T	C
5	rs545243054	16135964	A	G
5	rs200484384	16135989	A	T
5	rs139994282	16136084	G	T
5	rs575538682	16136161	C	G
5	rs149719126	16136243	G	A
5	rs527414889	16136289	T	C
5	rs77130016	16136838	G	A
5	rs181176539	16136979	C	T
5	rs529550338	16137346	G	A
5	rs72738278	16137633	C	T
5	rs549335280	16137850	A	G
5	rs141914150	16138079	G	A
5	rs114763165	16138081	C	T
5	rs181456748	16138095	A	G
5	rs4702126	16138371	A	G
5	rs6861604	16138450	T	C
5	rs6861740	16138462	T	C
5	rs551009335	16138469	C	T
5	rs570437580	16138565	C	A
5	rs10051545	16138578	T	G
5	rs62350172	16138681	A	G
5	rs180925929	16139087	G	C
5	rs11955053	16139201	T	A
5	rs111653443	16139213	G	C
5	rs187089576	16139233	A	C
5	rs11742666	16139270	C	T
5	rs568255142	16139334	A	G
5	rs189095998	16139424	G	A
5	rs111305427	16139562	C	T
5	rs138252164	16139565	C	T
5	rs560787528	16139754	C	T
5	rs112033016	16139798	G	A
5	rs62350173	16139809	T	G
5	rs549409100	16139840	A	G
5	rs1446016	16140099	A	T
5	rs1446017	16140439	T	C
5	rs5006462	16140479	T	C
5	rs545784798	16140697	T	G
5	rs187484400	16140817	G	A
5	rs67616821	16141010	T	G
5	rs557696034	16141293	A	G
5	rs344704	16141340	C	T
5	rs344703	16141445	G	A
5	rs533232185	16141505	G	A
5	rs567346452	16141648	G	T
5	rs34667413	16141885	G	A
5	rs192253596	16141895	T	C
5	rs344702	16141996	A	G
5	rs78459516	16142150	C	A
5	rs344701	16142399	G	A
5	rs187334718	16142416	G	A
5	rs142112990	16142418	A	G
5	rs75765768	16142438	T	C
5	rs537052134	16142659	T	G
5	rs78587554	16142686	G	A
5	rs180873946	16142729	T	C
5	rs3933641	16142732	T	C
5	rs344700	16143189	T	C
5	rs74983637	16143271	T	C
5	rs148167278	16143479	C	T
5	rs76274971	16143501	T	C
5	rs183048990	16143621	T	C
5	rs563939078	16144045	T	C
5	rs78855634	16144274	C	T
5	rs182165018	16144372	C	A
5	rs187039185	16144419	C	T
5	rs542816320	16144494	G	C
5	rs138124442	16144495	A	G
5	rs3906901	16144499	T	C
5	rs569212091	16144618	A	C
5	rs533867360	16144697	A	G
5	rs558406503	16144699	A	G
5	rs75362511	16144819	A	G
5	rs370676770	16144941	T	C
5	rs113169986	16145147	A	G
5	rs144269366	16145439	T	C
5	rs553882995	16145452	T	C
5	rs115622785	16145862	T	C
5	rs567992525	16145924	T	C
5	rs149880023	16145997	A	G
5	rs185127368	16146027	C	T
5	rs149231646	16146096	A	G
5	rs532521756	16146097	T	C
5	rs181137831	16146433	G	T
5	rs80022581	16146550	T	A
5	rs140673534	16146569	T	C
5	rs575031569	16146638	C	G
5	rs553718630	16146652	A	G
5	rs569557412	16146854	A	C
5	rs183656452	16147006	G	A
5	rs558185330	16147068	C	G
5	rs173178	16147074	C	G
5	rs36012899	16147464	T	C
5	rs150625760	16147576	A	C
5	rs555310182	16147580	C	A
5	rs559674270	16147700	G	A
5	rs78724729	16147739	A	G
5	rs563263772	16147837	T	G
5	rs79657228	16148213	T	A
5	rs138075248	16148412	A	G
5	rs35908931	16148488	T	C
5	rs74521745	16148557	C	T
5	rs80051610	16148887	C	A
5	rs551765011	16148989	C	G
5	rs187908773	16149098	C	T
5	rs111468525	16149149	G	A
5	rs112763026	16149153	A	T
5	rs79776709	16149212	T	C
5	rs143767234	16149236	C	T
5	rs147222690	16149381	T	C
5	rs144410396	16149542	G	A
5	rs115899771	16149634	C	T
5	rs3910973	16149673	G	C
5	rs2591982	16149902	A	G
5	rs575405173	16149925	T	C
5	rs4421104	16149926	T	C
5	rs62350174	16149946	T	G
5	rs539982588	16150014	A	C
5	rs4624790	16150021	A	T
5	rs111565321	16150077	G	A
5	rs549684508	16150098	A	G
5	rs114623319	16150251	G	A
5	rs3910974	16150284	C	T
5	rs3910975	16150392	T	C
5	rs533504424	16150472	G	A
5	rs75984423	16150542	A	G
5	rs150939381	16150551	C	A
5	rs3910976	16150621	G	A
5	rs2591983	16150721	C	G
5	rs2591984	16150723	A	T
5	rs559224849	16151017	T	C
5	rs76836761	16151081	T	C
5	rs559808924	16151089	T	C
5	rs576756370	16151160	C	T
5	rs188418908	16151164	C	T
5	rs556220610	16151237	C	G
5	rs145808380	16151375	T	C
5	rs189800110	16151748	T	C
5	rs9312907	16151881	A	T
5	rs7726990	16151976	C	T
5	rs181747265	16152036	T	C
5	rs1561637	16152168	G	A
5	rs115891115	16152512	C	G
5	rs10070121	16152622	T	G
5	rs541904252	16152623	T	G
5	rs1440818	16152788	C	T
5	rs182821493	16152888	T	C
5	rs148289706	16152970	T	C
5	rs112930912	16153112	C	T
5	rs191244036	16153161	T	C
5	rs183527506	16153179	C	T
5	rs541967575	16153281	A	G
5	rs185022086	16153636	C	T
5	rs79675555	16153748	C	T
5	rs2218211	16153773	A	G
5	rs187876825	16153807	C	T
5	rs75948946	16153809	T	C
5	rs184275567	16153887	C	T
5	rs77917212	16153939	G	A
5	rs142798677	16153977	A	G
5	rs113604515	16154092	T	A
5	rs547386202	16154125	T	C
5	rs344730	16154175	C	T
5	rs78388169	16154176	A	G
5	rs74967104	16154377	C	T
5	rs139082499	16154395	G	A
5	rs143961275	16154640	A	T
5	rs563196690	16154827	T	C
5	rs62350175	16154945	G	A
5	rs539408773	16155017	A	G
5	rs67752432	16155141	G	C
5	rs552982541	16155143	T	C
5	rs183403148	16155223	C	T
5	rs187083327	16155260	C	G
5	rs344731	16155269	A	G
5	rs146866391	16155442	T	A
5	rs549496406	16155472	A	C
5	rs113765263	16155919	A	G
5	rs4701650	16156092	C	A
5	rs187729685	16156218	T	C
5	rs6874971	16156540	C	T
5	rs3849090	16156827	G	A
5	rs115349236	16157056	A	G
5	rs6876186	16157238	G	T
5	rs79939184	16157356	C	T
5	rs528484962	16157639	G	A
5	rs142919400	16157645	T	C
5	rs60085853	16157648	A	C
5	rs141747444	16157853	G	A
5	rs187134157	16158052	T	A
5	rs189568666	16158083	T	A
5	rs150524388	16158187	T	C
5	rs10475073	16158240	A	G
5	rs116165135	16158574	T	A
5	rs344734	16158739	C	T
5	rs554970046	16158780	C	A
5	rs185977896	16158930	T	C
5	rs55805585	16159095	A	T
5	rs564156643	16159237	A	C
5	rs148757785	16159321	C	T
5	rs186950	16159331	T	A
5	rs188772667	16159467	C	T
5	rs192802159	16159483	C	T
5	rs147900175	16159616	C	T
5	rs2582678	16159724	G	A
5	rs191569436	16159950	G	T
5	rs552836991	16160053	G	A
5	rs184391131	16160122	A	G
5	rs173176	16160216	C	T
5	rs545634945	16160442	C	T
5	rs376996924	16160450	A	T
5	rs192858417	16160493	G	A
5	rs2402097	16160686	A	C
5	rs554245671	16161110	T	C
5	rs76325529	16161150	C	T
5	rs185118436	16161336	T	C
5	rs181126796	16161482	T	C
5	rs344735	16161528	C	T
5	rs173177	16161617	C	A
5	rs186278950	16161646	C	T
5	rs533945494	16161817	C	G
5	rs577563757	16161827	A	G
5	rs555609842	16161950	C	T
5	rs562422109	16161988	G	A
5	rs11960005	16162128	A	G
5	rs344736	16162272	C	T
5	rs7737124	16162567	A	G
5	rs574165496	16162606	C	T
5	rs79330409	16163054	T	C
5	rs77005562	16163055	A	G
5	rs568494318	16163224	T	C
5	rs76218892	16163257	A	G
5	rs553414320	16163331	C	T
5	rs78346587	16163368	A	G
5	rs344737	16163467	C	A
5	rs112929050	16163742	G	A
5	rs539387563	16164027	C	T
5	rs573313721	16164260	G	T
5	rs550473257	16164420	C	T
5	rs1837640	16164877	C	T
5	rs187964627	16165124	C	T
5	rs78975632	16165147	G	C
5	rs149126751	16165156	C	T
5	rs573143384	16165217	C	T
5	rs193193569	16165297	A	C
5	rs151007814	16165738	T	C
5	rs536990988	16165890	C	T
5	rs180775778	16166149	G	T
5	rs181963205	16166743	A	G
5	rs72740148	16166830	C	T
5	rs140352318	16166929	T	C
5	rs201729953	16167088	G	T
5	rs549385889	16167121	G	A
5	rs145297592	16167135	G	A
5	rs149454499	16167240	G	T
5	rs571464777	16167288	C	T
5	rs186645566	16167385	G	A
5	rs115572109	16167536	G	A
5	rs171097	16167539	A	G
5	rs148370618	16167560	C	T
5	rs114981197	16167603	A	G
5	rs181994629	16167611	A	C
5	rs541113201	16167612	C	T
5	rs79484199	16167721	A	C
5	rs186175185	16167802	G	T
5	rs344705	16167863	G	A
5	rs78820153	16168024	G	A
5	rs168263	16168025	A	C
5	rs183748271	16168823	A	C
5	rs188227338	16168862	A	G
5	rs543094812	16168873	C	T
5	rs561387232	16168911	C	T
5	rs2591986	16168954	T	G
5	rs171098	16169094	A	G
5	rs12652097	16169206	A	G
5	rs189943438	16169513	A	T
5	rs76771115	16169518	T	C
5	rs570900223	16169692	C	T
5	rs147261902	16170015	T	C
5	rs190727918	16170413	T	C
5	rs191471991	16170943	C	G
5	rs78708579	16170974	C	T
5	rs183128528	16171105	A	G
5	rs185610566	16171109	A	C
5	rs56892140	16171331	G	A
5	rs553725626	16171363	G	C
5	rs344707	16171507	T	C
5	rs564715067	16171886	T	C
5	rs529620434	16172037	G	C
5	rs35448770	16172148	A	G
5	rs569243361	16172365	T	C
5	rs344708	16172414	C	T
5	rs188504599	16172534	T	C
5	rs536788491	16173122	C	A
5	rs181959259	16173447	A	C
5	rs34477229	16174023	T	G
5	rs189277949	16174346	T	C
5	rs576088276	16174392	A	C
5	rs562985117	16174443	T	C
5	rs530193279	16174461	T	C
5	rs190064623	16174462	A	G
5	rs148738101	16174630	A	G
5	rs535610516	16174781	T	C
5	rs163726	16174863	T	C
5	rs342545	16174903	C	T
5	rs342546	16175139	A	G
5	rs182922	16175842	C	T
5	rs139459201	16176049	C	T
5	rs543826611	16176084	T	G
5	rs192489499	16176172	A	C
5	rs76424792	16176276	A	T
5	rs342547	16176363	C	T
5	rs546610571	16176749	G	A
5	rs182942	16176817	G	C
5	rs576707428	16176973	A	C
5	rs115966269	16177143	C	T
5	rs168210	16177227	T	C
5	rs184387991	16177458	G	T
5	rs34135303	16177581	T	A
5	rs114754355	16177603	A	G
5	rs342548	16177716	T	C
5	rs2582666	16177807	A	G
5	rs114849718	16177949	T	C
5	rs528346720	16178016	C	A
5	rs75919735	16178480	A	C
5	rs568014091	16178762	T	C
5	rs342549	16178920	G	A
5	rs342550	16179125	C	T
5	rs542700832	16179343	C	T
5	rs554388253	16179711	C	G
5	rs572652512	16179723	A	G
5	rs540145920	16179834	G	T
5	rs564998697	16180095	T	C
5	rs188749984	16180311	T	G
5	rs537225440	16180417	G	C
5	rs181390963	16180435	A	G
5	rs528665187	16180519	T	C
5	rs79158094	16180546	C	T
5	rs550736508	16180624	T	C
5	rs536346681	16180661	G	C
5	rs344717	16180673	T	C
5	rs185621785	16180851	G	A
5	rs181813137	16180883	G	C
5	rs187211694	16181155	T	C
5	rs541964638	16181184	C	T
5	rs192094819	16181195	G	A
5	rs182271627	16181276	T	C
5	rs139646649	16181430	C	G
5	rs342556	16181513	C	T
5	rs7707491	16182201	A	G
5	rs146067868	16182252	T	C
5	rs72740152	16182458	G	C
5	rs144130584	16182502	G	A
5	rs10070012	16182663	G	C
5	rs342557	16182671	G	C
5	rs237065	16182788	G	A
5	rs531274860	16182796	G	C
5	rs560295201	16182873	A	G
5	rs237066	16182914	A	G
5	rs35063780	16182941	A	G
5	rs186899	16183090	T	C
5	rs342558	16183102	C	G
5	rs536738051	16183659	A	C
5	rs556342552	16183661	T	A
5	rs114490339	16183856	G	A
5	rs10072354	16184071	A	G
5	rs138296489	16184103	T	G
5	rs342559	16184180	G	A
5	rs342560	16184877	T	C
5	rs564506336	16184959	G	C
5	rs115977661	16185038	A	T
5	rs528548909	16185566	C	T
5	rs168211	16185654	G	T
5	rs72740153	16185711	G	A
5	rs78941867	16185728	A	C
5	rs559501956	16185828	G	A
5	rs113879325	16185846	A	G
5	rs77153677	16185999	T	A
5	rs76009254	16186115	A	C
5	rs76770412	16186226	G	A
5	rs541531062	16186249	T	G
5	rs563135730	16186472	T	C
5	rs68079616	16186489	A	G
5	rs189889559	16186590	T	G
5	rs60758715	16186605	T	C
5	rs342561	16186774	A	C
5	rs58723859	16186784	A	G
5	rs114158382	16186812	T	C
5	rs188010461	16186901	A	C
5	rs191318032	16186929	T	C
5	rs557003416	16187335	A	T
5	rs13161962	16187358	G	A
5	rs342562	16187414	G	T
5	rs342563	16187424	G	A
5	rs147594858	16187500	C	A
5	rs13162653	16187528	T	G
5	rs549639934	16187561	T	C
5	rs76928610	16187653	G	A
5	rs149676911	16187827	G	A
5	rs79443676	16187852	T	C
5	rs187858814	16188084	A	G
5	rs76503742	16188364	A	C
5	rs533961010	16188373	C	A
5	rs168264	16188405	A	G
5	rs78721792	16188454	T	C
5	rs556200208	16188499	C	A
5	rs115895077	16188642	C	T
5	rs572021998	16188643	C	G
5	rs540853662	16188695	C	G
5	rs114519406	16188830	G	A
5	rs544455201	16188837	G	A
5	rs28592839	16188904	G	T
5	rs74355727	16188946	T	C
5	rs112748211	16189037	G	A
5	rs3099462	16189251	C	T
5	rs3099461	16189424	A	T
5	rs181541995	16189688	C	T
5	rs367766841	16189763	A	G
5	rs145028926	16189812	A	G
5	rs186419176	16189838	A	T
5	rs538076493	16190101	T	G
5	rs141411136	16190195	T	C
5	rs116351645	16190466	G	A
5	rs72740154	16190486	C	T
5	rs564601009	16190579	T	A
5	rs180931368	16190651	G	A
5	rs185957076	16190652	T	A
5	rs550939334	16190855	C	T
5	rs568522092	16190926	A	G
5	rs41487845	16190953	T	C
5	rs546256094	16190994	T	C
5	rs558176692	16191008	T	C
5	rs192423402	16191209	A	T
5	rs182628960	16191264	C	G
5	rs187999853	16191297	A	G
5	rs342555	16191417	G	T
5	rs80230301	16191567	C	T
5	rs344738	16191969	T	A
5	rs76210525	16191998	T	C
5	rs3849091	16192214	G	T
5	rs62347060	16192576	A	C
5	rs75324654	16192649	T	C
5	rs3899926	16192650	A	G
5	rs542238261	16192687	A	G
5	rs542856916	16192805	G	T
5	rs545658535	16193072	A	G
5	rs146635875	16193232	A	G
5	rs78313715	16193452	A	G
5	rs190062505	16193466	C	T
5	rs558578374	16193604	A	C
5	rs114293393	16193627	C	A
5	rs62347061	16193783	C	A
5	rs143647510	16193832	A	G
5	rs188751232	16194047	G	A
5	rs182375775	16194210	A	C
5	rs558589895	16194338	C	T
5	rs537959982	16194372	A	G
5	rs76309921	16194777	C	T
5	rs574271725	16194780	C	T
5	rs61364367	16194947	A	G
5	rs186951	16195004	A	G
5	rs57845919	16195028	T	C
5	rs187480237	16195063	A	C
5	rs192902351	16195069	T	C
5	rs60351885	16195136	A	G
5	rs60440693	16195203	A	G
5	rs141851850	16195286	G	A
5	rs344739	16195381	T	C
5	rs146998104	16195472	A	G
5	rs71595957	16195585	T	C
5	rs2402099	16195720	A	C
5	rs11740528	16195737	T	C
5	rs577165452	16195772	T	C
5	rs116265497	16195794	A	G
5	rs546066173	16195854	T	C
5	rs115074630	16195869	C	A
5	rs149261449	16195974	T	C
5	rs2896194	16196075	T	C
5	rs2402098	16196089	C	T
5	rs569509437	16196147	T	C
5	rs556606643	16196151	T	A
5	rs183687678	16196317	T	C
5	rs143992968	16196332	A	G
5	rs344740	16196463	G	A
5	rs190822781	16196580	T	C
5	rs181686712	16196744	T	C
5	rs11133832	16196764	G	A
5	rs550339474	16196854	A	G
5	rs572434402	16196882	T	G
5	rs187420427	16196901	A	G
5	rs4091935	16197038	T	C
5	rs186779579	16197068	A	G
5	rs566352570	16197387	G	C
5	rs189637915	16197578	C	A
5	rs6896665	16197647	T	G
5	rs140559049	16197735	A	G
5	rs182710065	16197823	T	G
5	rs113850368	16197829	G	A
5	rs76267458	16197948	G	A
5	rs112329981	16198018	T	C
5	rs150421883	16198200	G	A
5	rs193036517	16198423	C	A
5	rs113240188	16198641	C	T
5	rs552758711	16198985	T	C
5	rs571074209	16199056	G	A
5	rs554267313	16199369	G	A
5	rs564044959	16199649	G	A
5	rs186633331	16199801	A	G
5	rs7708614	16200049	T	A
5	rs554616613	16200152	A	G
5	rs572844363	16200160	G	C
5	rs533897253	16200256	G	T
5	rs344741	16200534	G	A
5	rs138004189	16200816	T	C
5	rs182080369	16200850	A	G
5	rs113402948	16200928	G	A
5	rs140173314	16201373	T	C
5	rs62347062	16201430	G	A
5	rs113795492	16201437	C	T
5	rs183550927	16201868	T	A
5	rs542093340	16202058	T	C
5	rs144852906	16202325	G	A
5	rs2582659	16202365	G	A
5	rs192577145	16202427	G	A
5	rs184809247	16202486	C	G
5	rs148548442	16202636	A	G
5	rs114993567	16202712	C	A
5	rs981221	16203015	T	C
5	rs16868180	16203210	T	C
5	rs17526497	16203232	G	A
5	rs116446607	16203375	C	T
5	rs564194443	16203645	C	T
5	rs4091936	16203808	G	C
5	rs561369963	16203831	G	T
5	rs528887941	16203832	A	C
5	rs189155947	16204022	T	G
5	rs3910646	16204235	A	T
5	rs344718	16204261	A	C
5	rs3849092	16204619	T	C
5	rs115457004	16204861	C	T
5	rs550385353	16204984	T	G
5	rs183111251	16205086	C	T
5	rs344720	16205201	A	G
5	rs190787053	16205235	C	T
5	rs537293238	16205288	A	G
5	rs544660241	16205626	A	G
5	rs530516013	16205671	C	T
5	rs551476204	16205858	A	T
5	rs344721	16205859	T	A
5	rs564154274	16206038	T	G
5	rs567091394	16206119	A	G
5	rs552882017	16206263	G	A
5	rs344722	16206274	C	G
5	rs344723	16206494	C	A
5	rs112143463	16206515	T	C
5	rs571519038	16206929	T	C
5	rs559643749	16207264	T	C
5	rs571320436	16207780	C	A
5	rs78475494	16207906	C	T
5	rs566574926	16207955	G	A
5	rs184247333	16208477	A	G
5	rs60040523	16208550	C	T
5	rs112670111	16208554	A	T
5	rs529969433	16208818	C	T
5	rs566444412	16208942	C	G
5	rs114736448	16208961	G	A
5	rs187275911	16209050	T	C
5	rs557084801	16209094	A	G
5	rs344724	16209127	C	T
5	rs189354070	16209196	T	C
5	rs115142300	16209197	A	G
5	rs7732981	16209267	A	G
5	rs112669611	16209468	C	T
5	rs144689706	16209478	T	C
5	rs558865978	16209858	T	C
5	rs78553727	16210803	G	C
5	rs184090804	16210849	T	C
5	rs190820357	16211066	T	C
5	rs137987961	16211353	C	T
5	rs75789305	16211724	T	C
5	rs180859271	16211810	G	T
5	rs541092896	16211841	T	C
5	rs342551	16211914	G	T
5	rs138599661	16212079	A	G
5	rs181381754	16212108	G	A
5	rs115565463	16212125	T	C
5	rs342552	16212258	A	G
5	rs342553	16212358	C	T
5	rs10042291	16212582	A	G
5	rs532063239	16212652	C	A
5	rs187193022	16212957	T	C
5	rs544020349	16213342	C	G
5	rs150697804	16213756	C	G
5	rs58923820	16213854	A	G
5	rs342554	16213942	T	C
5	rs112660192	16213946	A	G
5	rs546055655	16213964	T	C
5	rs186965329	16214046	A	G
5	rs548778591	16214087	T	C
5	rs1837639	16214472	T	G
5	rs115204296	16214504	T	C
5	rs147480792	16214561	T	C
5	rs528313827	16214654	C	T
5	rs149978067	16214761	G	A
5	rs77917367	16214792	T	A
5	rs75879526	16214801	T	C
5	rs75249721	16214862	T	C
5	rs113843057	16215071	T	C
5	rs185083991	16215142	A	G
5	rs344729	16215317	C	T
5	rs562756485	16215385	C	G
5	rs144824509	16215593	A	C
5	rs557269093	16215788	G	T
5	rs146695032	16215858	T	A
5	rs536251694	16215876	A	C
5	rs140228802	16215917	T	C
5	rs79593119	16215923	C	T
5	rs529971115	16216011	T	C
5	rs527420343	16216121	C	T
5	rs3111620	16216124	G	C
5	rs3099463	16216216	A	T
5	rs16868188	16216230	G	A
5	rs3098677	16216284	G	C
5	rs566886453	16216314	G	T
5	rs115912373	16216332	T	C
5	rs574661488	16216358	T	C
5	rs188494915	16216562	A	G
5	rs139391313	16216695	A	T
5	rs77355440	16216801	G	A
5	rs570969186	16216904	T	C
5	rs565430951	16217042	A	G
5	rs186846924	16217142	T	C
5	rs74763439	16217206	A	G
5	rs17611228	16217387	T	C
5	rs141874971	16217440	T	C
5	rs191527270	16217462	C	T
5	rs72740159	16217623	A	G
5	rs186252243	16217677	A	G
5	rs561868111	16217821	A	T
5	rs568547778	16218216	C	G
5	rs185473309	16218402	T	C
5	rs60103039	16218446	A	C
5	rs546376317	16218734	C	T
5	rs146715093	16219332	T	C
5	rs1074038	16219455	C	T
5	rs1072838	16219566	G	A
5	rs191441348	16219691	G	T
5	rs2402234	16219926	T	G
5	rs116077957	16220213	C	G
5	rs17526567	16220287	G	T
5	rs190431244	16220528	G	C
5	rs189133496	16221559	T	C
5	rs4565210	16221625	T	C
5	rs4368728	16221678	A	G
5	rs544259711	16221898	G	A
5	rs190718769	16221933	T	G
5	rs12519285	16221969	T	C
5	rs141414330	16222015	A	G
5	rs1156056	16222186	C	T
5	rs183375274	16222238	A	G
5	rs12109693	16222396	T	C
5	rs560238881	16222650	C	A
5	rs80330830	16222741	C	T
5	rs56876632	16222751	T	C
5	rs182868424	16222787	A	G
5	rs143451666	16222802	T	G
5	rs10054307	16222858	A	G
5	rs10054349	16222879	A	G
5	rs537601804	16222928	C	A
5	rs16868191	16223188	T	C
5	rs59525769	16223382	T	C
5	rs570910277	16223616	T	C
5	rs76633910	16223627	T	C
5	rs13168767	16223852	G	A
5	rs1036719	16223929	A	C
5	rs1013018	16224101	C	T
5	rs2119413	16224150	T	C
5	rs531693795	16224182	T	A
5	rs995763	16224538	A	G
5	rs995764	16224591	A	G
5	rs995765	16224737	T	C
5	rs995766	16224831	G	T
5	rs112228904	16224984	G	A
5	rs112165948	16225165	C	T
5	rs192099100	16225261	C	T
5	rs62347139	16225543	C	T
5	rs546539859	16225694	A	G
5	rs114426989	16225740	T	C
5	rs115179890	16225845	T	C
5	rs13340336	16225915	A	T
5	rs6892135	16226423	G	C
5	rs558317207	16226535	C	G
5	rs186237925	16226713	G	A
5	rs78029293	16226855	G	T
5	rs4701652	16226898	T	G
5	rs546611508	16227004	C	G
5	rs570246532	16227078	A	G
5	rs150571379	16227136	A	G
5	rs139578246	16227349	A	G
5	rs578053038	16227447	G	A
5	rs188747175	16227540	T	A
5	rs112007156	16227786	T	C
5	rs568814274	16227802	A	G
5	rs139411852	16228184	T	C
5	rs12652713	16228197	A	G
5	rs2402236	16228265	A	G
5	rs75830014	16228294	C	T
5	rs529841454	16228334	C	G
5	rs72740167	16228613	C	T
5	rs77130790	16228685	G	A
5	rs113762744	16228799	G	C
5	rs187474427	16228883	C	T
5	rs143334555	16228960	C	T
5	rs559772546	16228997	A	G
5	rs115944324	16229081	A	G
5	rs10078995	16229158	T	C
5	rs10079067	16229260	G	T
5	rs76035705	16229269	T	C
5	rs558455537	16229294	T	C
5	rs140665041	16229321	C	T
5	rs145668651	16229355	A	T
5	rs4702129	16229360	T	A
5	rs77034803	16229475	A	C
5	rs4701653	16229566	T	C
5	rs567003611	16229701	C	G
5	rs138077699	16230176	A	G
5	rs149527209	16230503	C	A
5	rs114286357	16230590	C	T
5	rs140459176	16230728	A	C
5	rs10075110	16230831	T	C
5	rs184169505	16230867	T	A
5	rs10075282	16230899	A	G
5	rs576078578	16230948	G	A
5	rs572349998	16231068	G	A
5	rs6866941	16231128	C	T
5	rs181375516	16231152	A	G
5	rs17611291	16231194	G	C
5	rs6890024	16231273	A	G
5	rs187388526	16231298	G	T
5	rs191863877	16231519	C	T
5	rs75725657	16231600	C	T
5	rs11749689	16231864	G	A
5	rs145007157	16231978	A	G
5	rs11743167	16232215	A	G
5	rs559522565	16232662	G	A
5	rs9312911	16232668	A	C
5	rs150940918	16232710	C	T
5	rs79574407	16232795	G	A
5	rs76317731	16232918	A	G
5	rs56215255	16232966	T	A
5	rs185610135	16233148	G	T
5	rs145869555	16233197	G	A
5	rs4702130	16233331	C	T
5	rs116205028	16233445	A	G
5	rs115173888	16233453	A	G
5	rs548537710	16233517	C	T
5	rs4702131	16233619	T	C
5	rs4702132	16233633	G	C
5	rs184216773	16233658	T	C
5	rs4701654	16233708	A	T
5	rs72740172	16233833	T	C
5	rs57551469	16234169	C	T
5	rs7708010	16234284	A	G
5	rs7708060	16234478	T	C
5	rs572856652	16234671	T	C
5	rs75258714	16235117	A	G
5	rs113565777	16235208	C	T
5	rs143297578	16235218	T	C
5	rs148291912	16235250	T	C
5	rs11950282	16235749	A	G
5	rs11740323	16235823	C	T
5	rs187374992	16235955	T	C
5	rs67198854	16236048	C	T
5	rs189870171	16236167	C	T
5	rs113270064	16236189	G	A
5	rs10040093	16236207	C	T
5	rs147413134	16236258	C	T
5	rs17526642	16236293	G	A
5	rs148600742	16236662	G	T
5	rs6554914	16236711	C	T
5	rs560413870	16237070	T	C
5	rs552359275	16237188	C	T
5	rs112496226	16237200	C	T
5	rs4701655	16237236	A	G
5	rs10056479	16237561	C	T
5	rs575411186	16237762	T	C
5	rs11750381	16238016	G	A
5	rs11750406	16238094	G	T
5	rs568640213	16238592	G	T
5	rs183677234	16238593	A	T
5	rs76513314	16239036	C	T
5	rs141360714	16239143	G	T
5	rs549062510	16239397	A	C
5	rs568647384	16239420	A	G
5	rs80048791	16239880	T	A
5	rs555397169	16239960	A	C
5	rs566674241	16240210	G	A
5	rs148926636	16240371	T	C
5	rs1583855	16240372	A	G
5	rs555452970	16240422	C	T
5	rs185213980	16240430	T	G
5	rs11740019	16240465	G	C
5	rs190952231	16240514	G	A
5	rs574037374	16240627	T	C
5	rs183224330	16240672	G	A
5	rs138908928	16240988	T	C
5	rs183484805	16241223	A	G
5	rs10055320	16241238	G	C
5	rs9312912	16241263	T	C
5	rs549089695	16241371	T	C
5	rs538833378	16241573	A	G
5	rs114164190	16241644	T	C
5	rs114768645	16242119	T	C
5	rs571759245	16242380	C	T
5	rs138555798	16242491	T	C
5	rs555785266	16242579	G	A
5	rs10038426	16242706	A	G
5	rs558267077	16242779	C	T
5	rs116505811	16242916	G	A
5	rs114456435	16243015	C	T
5	rs10061186	16243266	T	C
5	rs192706459	16243332	C	T
5	rs146154693	16243516	T	C
5	rs576391834	16243687	C	A
5	rs113834488	16243776	C	T
5	rs77066860	16243822	T	C
5	rs115974520	16243879	G	A
5	rs551143883	16243896	A	G
5	rs192908395	16244036	C	T
5	rs80192075	16244110	C	T
5	rs114640088	16244401	C	T
5	rs13186397	16244675	G	A
5	rs184699455	16244745	A	T
5	rs77379204	16244870	T	C
5	rs112794811	16244919	G	C
5	rs76499561	16245195	C	G
5	rs180719235	16245303	G	A
5	rs181639079	16245369	A	T
5	rs12187958	16245534	C	T
5	rs79477359	16245736	A	G
5	rs9312913	16245900	A	G
5	rs62347140	16245913	C	T
5	rs559218927	16246049	T	C
5	rs7721629	16246065	A	T
5	rs183552246	16246148	C	T
5	rs79643889	16246416	T	C
5	rs7706076	16246505	T	C
5	rs531363653	16246606	G	A
5	rs146998867	16246790	G	A
5	rs1992363	16247021	T	C
5	rs114077152	16247186	T	C
5	rs112942437	16247218	G	T
5	rs2402237	16247277	T	C
5	rs539555693	16247361	A	G
5	rs557783930	16247391	G	C
5	rs149084207	16247414	C	A
5	rs143145417	16247426	A	G
5	rs148215822	16247639	A	T
5	rs142362298	16247824	A	T
5	rs539438233	16247878	C	T
5	rs555798927	16248001	G	A
5	rs72740175	16248040	C	A
5	rs553298040	16248137	A	C
5	rs72740176	16248226	A	G
5	rs894047	16248241	T	C
5	rs530543222	16248290	C	T
5	rs149398257	16248601	C	A
5	rs192981626	16248705	C	T
5	rs77671740	16248886	C	T
5	rs561058373	16248910	A	G
5	rs575136766	16248997	C	A
5	rs1371971	16249101	C	T
5	rs541203783	16249174	C	T
5	rs7713540	16249299	C	T
5	rs187533322	16249464	G	A
5	rs569951512	16249487	A	G
5	rs7731672	16249639	C	A
5	rs577495797	16249711	C	G
5	rs76976083	16249718	A	T
5	rs1440809	16250111	A	G
5	rs1440810	16250168	G	A
5	rs184747480	16250200	G	C
5	rs561099964	16250415	G	T
5	rs7719264	16250580	T	C
5	rs7737450	16250762	T	C
5	rs7719943	16251027	A	T
5	rs566175576	16251260	G	T
5	rs13176741	16251294	T	C
5	rs558262703	16251311	T	G
5	rs7704321	16251366	T	C
5	rs7704348	16251435	A	C
5	rs144664669	16251443	C	T
5	rs559208256	16251457	T	C
5	rs79890543	16251467	A	C
5	rs544338892	16251520	G	A
5	rs114769137	16251761	C	G
5	rs11133835	16251999	T	A
5	rs11133836	16252347	A	G
5	rs11133837	16252571	C	T
5	rs10077125	16252752	T	C
5	rs144620223	16252797	A	G
5	rs536878653	16252862	G	A
5	rs113874656	16253487	G	T
5	rs7715586	16253763	T	C
5	rs553847458	16253937	T	A
5	rs58129527	16254025	C	T
5	rs564434383	16254029	A	G
5	rs13168554	16254030	A	T
5	rs7716074	16254078	T	C
5	rs79957914	16254234	C	T
5	rs11133838	16254310	A	G
5	rs116668264	16254312	C	T
5	rs60398617	16254446	G	A
5	rs11133839	16254508	T	A
5	rs11133840	16254570	C	A
5	rs150911452	16254584	G	A
5	rs537073199	16254683	G	A
5	rs78514322	16254782	G	A
5	rs547411522	16255283	G	A
5	rs77637357	16255370	T	C
5	rs555400595	16255394	C	A
5	rs191381537	16255468	T	C
5	rs12654575	16255568	A	T
5	rs543973993	16255600	C	T
5	rs112697097	16255637	A	G
5	rs182592686	16255808	A	G
5	rs111242838	16255949	A	G
5	rs7713192	16256350	T	C
5	rs7730897	16256380	A	G
5	rs61006351	16256504	T	C
5	rs16868284	16256561	T	C
5	rs1561632	16256799	A	G
5	rs16868291	16256835	A	G
5	rs72740180	16256842	T	C
5	rs16868293	16256946	T	C
5	rs60124427	16256947	A	G
5	rs77024989	16257074	C	T
5	rs115762201	16257117	A	G
5	rs16868296	16257125	A	G
5	rs1561633	16257169	T	C
5	rs13180531	16257306	T	C
5	rs114307706	16257362	A	G
5	rs566088266	16257505	T	C
5	rs62347593	16257648	T	C
5	rs143079394	16257861	A	G
5	rs544097393	16257931	G	A
5	rs1561634	16258077	T	C
5	rs150852005	16258187	A	T
5	rs530865338	16258242	G	A
5	rs12520380	16258434	G	C
5	rs13166554	16258559	G	T
5	rs558882311	16258660	A	G
5	rs11956879	16258794	G	A
5	rs11956832	16258810	C	T
5	rs113368450	16258853	G	A
5	rs551909714	16258861	C	T
5	rs144089692	16259090	T	G
5	rs548935487	16259094	C	T
5	rs13187256	16259117	T	G
5	rs111815010	16259246	G	A
5	rs191873595	16259280	T	A
5	rs4580777	16259288	A	G
5	rs146477275	16259326	C	G
5	rs561752111	16259482	C	G
5	rs574837881	16259503	A	T
5	rs190405330	16259684	T	C
5	rs998747	16260028	G	A
5	rs189224547	16260123	C	A
5	rs7724153	16260460	T	C
5	rs17705919	16260729	T	C
5	rs553849232	16260765	G	A
5	rs4702133	16261195	G	A
5	rs17705925	16261338	A	G
5	rs1465894	16261444	G	A
5	rs78919373	16261659	C	T
5	rs1122237	16261665	T	G
5	rs189619048	16261693	G	A
5	rs1122236	16261826	C	T
5	rs183439574	16262034	A	G
5	rs186309407	16262105	A	G
5	rs13183572	16262143	A	G
5	rs150303820	16262304	C	T
5	rs547793499	16262427	A	G
5	rs62347594	16262541	T	C
5	rs555514312	16262969	C	T
5	rs6554917	16263006	C	T
5	rs79381988	16263182	G	A
5	rs72740183	16263302	T	C
5	rs113536733	16263394	A	G
5	rs148126216	16263750	A	G
5	rs183235321	16263863	A	G
5	rs58450119	16263968	A	G
5	rs183317138	16264027	T	G
5	rs562029592	16264202	C	T
5	rs1440811	16264285	C	G
5	rs114766252	16264351	A	G
5	rs561210453	16264719	G	A
5	rs1371972	16264859	C	T
5	rs10068746	16265015	C	A
5	rs11742849	16265139	T	C
5	rs185045663	16265140	A	G
5	rs146031820	16265335	T	C
5	rs12515168	16265339	C	G
5	rs11133841	16265505	G	A
5	rs180708902	16265646	G	T
5	rs145499390	16266067	T	A
5	rs11951002	16266343	T	C
5	rs573373842	16266408	T	G
5	rs551214274	16266464	A	C
5	rs77636010	16266589	G	T
5	rs147554619	16266756	G	A
5	rs13171746	16266884	C	T
5	rs12653919	16267176	G	T
5	rs543497254	16267280	G	A
5	rs572322313	16267949	C	T
5	rs187728831	16268094	C	T
5	rs542422868	16268331	G	A
5	rs12516287	16268722	C	T
5	rs75846512	16268923	A	G
5	rs75580698	16269084	A	G
5	rs548644970	16269200	T	C
5	rs2218210	16269433	A	G
5	rs184733694	16269502	A	G
5	rs146028777	16269705	T	C
5	rs11739184	16270044	G	A
5	rs555891647	16270223	C	T
5	rs114512412	16270390	A	G
5	rs189391377	16270576	G	A
5	rs574009374	16270583	C	A
5	rs2582660	16270599	C	A
5	rs545258570	16270652	A	G
5	rs147590897	16270749	C	G
5	rs185668408	16270845	T	A
5	rs144250772	16271096	T	A
5	rs186510010	16271571	T	C
5	rs564870742	16271639	A	T
5	rs151082671	16271738	C	A
5	rs553686643	16271818	G	A
5	rs184005040	16271828	G	T
5	rs532249346	16272228	A	T
5	rs529795618	16272366	A	G
5	rs528662256	16272387	A	C
5	rs567865725	16272512	A	G
5	rs191006123	16272590	T	C
5	rs2582662	16272637	G	A
5	rs62347597	16272756	C	G
5	rs529675765	16273162	C	T
5	rs527362032	16273254	A	G
5	rs2219770	16273280	A	G
5	rs554308625	16273512	T	C
5	rs149316141	16273522	C	T
5	rs116421098	16273779	T	C
5	rs147165657	16274471	G	A
5	rs76485774	16274474	A	G
5	rs80221216	16274510	A	G
5	rs193134468	16274800	G	A
5	rs1036720	16274863	T	C
5	rs557867270	16275099	C	T
5	rs565712212	16275135	G	C
5	rs78091591	16275278	C	T
5	rs115200361	16275349	G	A
5	rs560431004	16275368	T	C
5	rs191266697	16275483	T	C
5	rs550003601	16275547	C	A
5	rs1440812	16275896	A	G
5	rs542081433	16276007	T	C
5	rs546079893	16276116	A	G
5	rs182342919	16276118	C	T
5	rs187338646	16276279	C	A
5	rs62347598	16276323	T	G
5	rs6865166	16276574	A	G
5	rs6865350	16276743	A	G
5	rs558013474	16276772	T	C
5	rs541133500	16276861	T	C
5	rs6865633	16276866	A	G
5	rs563458279	16276961	A	C
5	rs529738695	16277039	T	C
5	rs546267509	16277151	T	C
5	rs565967085	16277152	G	C
5	rs576665452	16277182	A	G
5	rs541575707	16277265	T	C
5	rs144903570	16277266	A	G
5	rs571031078	16277371	A	G
5	rs532030738	16277441	C	T
5	rs570219819	16277467	C	T
5	rs6861934	16277469	T	C
5	rs182473579	16277470	G	T
5	rs6881017	16277593	A	G
5	rs575375132	16277618	A	G
5	rs372506719	16277716	T	C
5	rs539844062	16277753	A	G
5	rs188487413	16277819	A	G
5	rs536279208	16277850	G	C
5	rs140577164	16277862	G	T
5	rs2967939	16277912	A	T
5	rs10073690	16277945	G	A
5	rs576748204	16278199	G	A
5	rs2967940	16278279	C	T
5	rs576985499	16278307	C	G
5	rs188872415	16278403	T	A
5	rs2617306	16278558	C	T
5	rs2582679	16278559	G	A
5	rs550672010	16278576	T	C
5	rs569337030	16278645	T	G
5	rs986767	16278780	A	G
5	rs147201642	16278985	C	T
5	rs138844179	16279031	C	T
5	rs565308349	16279096	C	T
5	rs986768	16279175	C	A
5	rs547556318	16279186	C	T
5	rs62347603	16279423	G	A
5	rs77123053	16279453	C	T
5	rs184883427	16279536	T	C
5	rs569721919	16279555	T	A
5	rs76293344	16279564	C	A
5	rs2617305	16279612	G	A
5	rs62347604	16279645	G	A
5	rs115608561	16279678	T	C
5	rs113672045	16279824	A	G
5	rs113290922	16279826	G	A
5	rs142533344	16279848	T	C
5	rs572180127	16279933	A	G
5	rs189211164	16280043	A	G
5	rs180891258	16280049	T	C
5	rs11953515	16280166	T	C
5	rs570661100	16280328	C	T
5	rs549920452	16280395	A	G
5	rs10072888	16280655	G	T
5	rs10065125	16280675	A	G
5	rs538489689	16966204	A	G
5	rs542567929	16966289	G	T
5	rs10060802	16966431	C	T
5	rs186223919	16966776	A	G
5	rs146658862	16966963	G	C
5	rs74464337	16967522	A	G
5	rs1651766	16967534	T	G
5	rs116364360	16967540	G	C
5	rs534041951	16967596	C	G
5	rs60550726	16967604	A	G
5	rs13174375	16967780	A	T
5	rs575739805	16967784	A	T
5	rs12516370	16967790	A	T
5	rs376331772	16967846	A	G
5	rs188933188	16967957	T	G
5	rs544400340	16968026	A	G
5	rs80087298	16968089	C	T
5	rs6886835	16968278	A	G
5	rs13361318	16968289	A	G
5	rs10076121	16968802	A	G
5	rs187304726	16969065	G	C
5	rs562888909	16969142	A	G
5	rs192158627	16969192	T	C
5	rs10037148	16969316	C	T
5	rs10045328	16969392	A	G
5	rs116193323	16969407	G	A
5	rs17708295	16969440	G	A
5	rs73066842	16969551	G	A
5	rs570922281	16969560	T	A
5	rs538317406	16969610	T	C
5	rs76633188	16969875	G	A
5	rs79841020	16969915	G	A
5	rs190713097	16970235	C	T
5	rs249118	16970353	T	C
5	rs183536913	16970358	C	T
5	rs149520327	16970384	C	A
5	rs144019786	16970447	C	T
5	rs148644658	16970523	A	G
5	rs143240092	16970531	G	A
5	rs17708313	16970675	G	C
5	rs563058275	16970712	A	G
5	rs13358236	16970773	G	A
5	rs76570044	16970834	T	G
5	rs57947539	16970841	T	C
5	rs541112895	16971245	A	T
5	rs577711548	16971271	G	T
5	rs547476429	16971514	A	C
5	rs565782731	16971521	C	T
5	rs183901608	16971636	G	C
5	rs10035796	16971642	T	C
5	rs553060678	16971943	A	G
5	rs188438731	16972230	A	C
5	rs529440536	16972270	A	G
5	rs16869296	16972315	T	G
5	rs58740077	16972444	T	A
5	rs151127804	16972448	A	T
5	rs111494725	16972508	A	G
5	rs168720	16972531	T	C
5	rs9312940	16972816	G	T
5	rs2937077	16973125	A	C
5	rs561223897	16973314	G	A
5	rs58281830	16973472	G	T
5	rs180749931	16973612	A	G
5	rs145798767	16973648	T	C
5	rs60543831	16973660	T	C
5	rs547179643	16973663	T	C
5	rs534963726	16973668	C	T
5	rs860537	16973769	T	C
5	rs575609997	16973830	A	T
5	rs147052396	16973973	G	T
5	rs73066857	16974026	C	T
5	rs550657986	16974320	A	G
5	rs566114934	16974399	A	G
5	rs190080752	16974578	T	C
5	rs13173668	16974596	G	A
5	rs17651874	16974617	G	C
5	rs2434967	16974868	C	T
5	rs186757636	16975026	T	C
5	rs10059183	16975191	A	G
5	rs565224010	16975600	C	T
5	rs148068905	16976051	T	C
5	rs547912130	16976094	C	T
5	rs141774175	16976115	C	T
5	rs73066866	16976183	T	A
5	rs537092513	16976314	T	G
5	rs73049605	16976474	C	A
5	rs193125838	16976741	A	G
5	rs73049608	16976790	T	C
5	rs552636146	16977039	A	G
5	rs111285295	16977088	G	A
5	rs543220800	16977315	T	C
5	rs374705882	16977536	T	C
5	rs550183159	16977540	A	G
5	rs539582451	16977689	T	A
5	rs181265719	16977704	T	C
5	rs6554952	16977790	C	T
5	rs564506852	16977930	C	T
5	rs529875005	16978184	A	G
5	rs114749607	16978220	G	A
5	rs7734131	16978376	A	T
5	rs57715448	16978520	C	T
5	rs541000187	16978632	T	C
5	rs111666520	16978792	G	A
5	rs186646542	16978828	T	C
5	rs111234953	16978886	T	C
5	rs192789429	16978941	C	T
5	rs187863977	16978985	A	G
5	rs112571545	16979050	T	C
5	rs184370556	16979078	A	G
5	rs145552960	16979187	C	G
5	rs543583585	16979346	G	A
5	rs7701809	16979512	C	T
5	rs184977814	16979584	C	T
5	rs12516084	16979591	T	G
5	rs7719909	16979597	A	G
5	rs12521168	16979625	G	A
5	rs530867180	16979661	G	A
5	rs191086546	16979676	G	A
5	rs550336822	16979718	T	C
5	rs181852225	16979719	G	A
5	rs548781004	16979720	C	T
5	rs570122981	16979732	C	G
5	rs7719832	16979740	T	C
5	rs201685996	16979825	C	T
5	rs6554953	16980122	A	C
5	rs10462730	16980192	C	T
5	rs540508407	16980363	G	T
5	rs376799253	16980413	C	T
5	rs11748695	16980468	G	A
5	rs11745683	16980570	C	T
5	rs9765318	16980573	G	A
5	rs11742169	16980659	A	C
5	rs60224407	16980676	G	A
5	rs6886055	16980834	A	G
5	rs6885964	16980960	T	C
5	rs6886111	16981012	T	C
5	rs147292769	16981048	C	T
5	rs66911731	16981071	A	C
5	rs6886590	16981139	A	G
5	rs535818460	16981205	C	T
5	rs6886318	16981230	G	A
5	rs569467876	16981252	C	A
5	rs12517442	16981350	G	C
5	rs192620014	16981456	C	G
5	rs373669508	16981576	A	G
5	rs530274556	16981734	A	G
5	rs10462731	16981743	C	G
5	rs10462732	16981803	A	G
5	rs73049624	16981831	C	A
5	rs10462733	16981851	T	C
5	rs72734317	16981853	G	A
5	rs10462734	16981904	C	T
5	rs10462735	16981919	T	C
5	rs10462736	16982026	C	T
5	rs10462606	16982027	T	C
5	rs542435348	16982038	A	G
5	rs189866445	16982061	T	C
5	rs10462737	16982225	G	C
5	rs10462738	16982226	A	T
5	rs143056392	16982454	G	A
5	rs6877823	16982541	A	T
5	rs79522620	16983137	A	G
5	rs11744277	16983256	A	G
5	rs181434117	16983396	A	G
5	rs34404690	16983552	A	G
5	rs187439414	16983566	G	A
5	rs62369700	16983659	A	G
5	rs572623062	16983792	T	C
5	rs529339975	16984007	G	A
5	rs2454878	16984191	A	G
5	rs6867753	16984284	A	G
5	rs147347774	16984361	C	T
5	rs6867528	16984459	G	A
5	rs12519717	16984504	A	G
5	rs576180424	16984545	A	G
5	rs11133867	16984660	A	C
5	rs6868506	16984866	T	C
5	rs112547741	16984900	T	C
5	rs113253360	16984957	A	G
5	rs6890004	16985036	G	T
5	rs1651767	16985123	C	G
5	rs6873423	16985279	T	G
5	rs55732864	16985296	C	T
5	rs11750235	16985430	C	T
5	rs11740268	16985438	G	A
5	rs11746872	16985506	T	C
5	rs140421392	16985528	C	T
5	rs537619789	16985536	A	G
5	rs10866517	16985573	A	G
5	rs138549220	16985892	T	G
5	rs148844205	16985907	T	C
5	rs12153474	16985976	A	G
5	rs6874372	16986081	G	A
5	rs1549672	16986171	C	T
5	rs545430648	16986434	A	G
5	rs17651886	16986650	T	C
5	rs182053681	16986719	T	C
5	rs565487182	16987003	A	C
5	rs548607124	16987107	C	T
5	rs3853122	16987133	A	G
5	rs534099551	16987145	T	C
5	rs190089033	16987457	T	G
5	rs142828891	16987494	T	C
5	rs17542826	16987747	A	T
5	rs6896683	16988253	A	G
5	rs146530132	16988442	T	C
5	rs56066821	16988577	T	C
5	rs114280200	16988650	A	G
5	rs576064360	16988818	T	C
5	rs578156848	16989030	G	C
5	rs192480475	16989074	C	A
5	rs183815500	16989080	G	A
5	rs537016594	16989361	C	T
5	rs572265576	16989564	A	G
5	rs13159840	16989582	C	G
5	rs143273345	16989633	A	G
5	rs149423637	16989635	T	C
5	rs10075932	16989653	A	T
5	rs35923628	16989736	T	C
5	rs568731358	16989790	A	G
5	rs79598132	16989837	T	C
5	rs10076041	16989839	T	C
5	rs146107007	16989877	C	T
5	rs539670996	16989910	T	C
5	rs6888624	16990164	A	T
5	rs370294202	16990222	A	G
5	rs141987227	16990265	T	C
5	rs62369703	16990306	A	G
5	rs150819457	16990325	C	T
5	rs116242802	16990411	T	G
5	rs6871605	16990440	G	C
5	rs6871617	16990452	T	C
5	rs578029733	16990456	T	C
5	rs545319402	16990478	T	C
5	rs11949968	16990621	A	G
5	rs6893707	16990758	C	T
5	rs539892479	16990782	T	C
5	rs10070446	16990946	C	T
5	rs7733116	16990994	G	T
5	rs549595182	16991017	T	G
5	rs564815082	16991077	T	C
5	rs528600861	16991112	A	C
5	rs190235683	16991209	A	G
5	rs145232792	16991409	A	G
5	rs4370273	16991474	T	C
5	rs533767716	16991561	C	G
5	rs6877901	16991693	C	A
5	rs192935144	16991719	G	T
5	rs573560914	16991850	A	G
5	rs62369704	16991941	C	T
5	rs113548077	16992000	A	G
5	rs6878477	16992057	T	C
5	rs200640825	16992102	G	A
5	rs1909726	16992133	T	A
5	rs183949839	16992257	G	A
5	rs10074279	16992314	G	C
5	rs140611838	16992347	T	C
5	rs150470464	16992544	T	G
5	rs11948777	16992580	T	A
5	rs577445915	16992971	T	C
5	rs191039844	16992995	T	C
5	rs11749259	16993278	G	A
5	rs540838084	16993387	C	T
5	rs185179588	16993436	T	G
5	rs529820893	16993613	T	G
5	rs545832381	16993689	C	G
5	rs11133868	16993716	T	A
5	rs79039677	16993725	T	C
5	rs79912966	16993792	T	C
5	rs2018015	16993868	A	G
5	rs2018009	16993901	A	G
5	rs1806622	16993951	G	A
5	rs3062739	16994144	G	A
5	rs904753	16994396	G	A
5	rs533063135	16994399	A	G
5	rs904752	16994559	A	T
5	rs75089756	16994638	T	C
5	rs191239963	16994711	T	C
5	rs7734046	16994804	A	G
5	rs144685415	16995417	T	C
5	rs528049789	16995853	C	T
5	rs551999854	16995930	C	G
5	rs34722699	16996105	C	T
5	rs4701673	16996230	G	T
5	rs140418466	16996241	A	T
5	rs187795298	16996255	C	T
5	rs4702184	16996330	T	A
5	rs113900960	16996356	C	T
5	rs62369706	16996525	G	T
5	rs62369707	16996566	C	A
5	rs62369708	16996728	C	A
5	rs192125402	16996791	T	C
5	rs12656631	16996902	A	G
5	rs191350059	16996956	T	C
5	rs4701674	16996963	A	T
5	rs2402337	16997071	C	A
5	rs4702186	16997118	A	G
5	rs548048020	16997226	C	T
5	rs566351571	16997284	G	T
5	rs141406856	16997366	C	G
5	rs537945808	16997395	G	C
5	rs555892257	16997412	G	T
5	rs188774925	16997721	A	G
5	rs7722007	16997841	G	A
5	rs62369733	16997850	T	G
5	rs553791072	16997888	A	G
5	rs187797702	16997969	C	A
5	rs62369734	16998016	G	A
5	rs138211751	16998298	C	T
5	rs62369735	16998409	A	G
5	rs62369736	16998577	G	A
5	rs7709189	16998645	T	C
5	rs144224409	16998670	T	C
5	rs367683416	16998693	G	A
5	rs7727270	16998729	G	A
5	rs11959127	16998843	G	A
5	rs13179923	16998899	C	A
5	rs11949513	16998947	T	C
5	rs115731053	16999059	G	A
5	rs13180256	16999134	C	T
5	rs566024220	16999173	G	A
5	rs557860911	16999284	C	T
5	rs116041796	16999295	A	G
5	rs555616268	16999341	A	G
5	rs532878030	16999463	T	C
5	rs186096059	16999473	T	G
5	rs7732353	16999481	A	G
5	rs137936237	16999489	C	G
5	rs62369738	16999551	A	G
5	rs62369739	16999554	C	T
5	rs7732829	16999789	G	A
5	rs7714749	16999792	T	A
5	rs180769914	16999880	G	A
5	rs7733016	16999933	G	C
5	rs146848277	17000107	T	C
5	rs201730914	17000291	A	G
5	rs78231238	17000293	A	G
5	rs76716007	17000295	A	G
5	rs4129967	17000364	T	G
5	rs78316589	17000442	G	A
5	rs577731037	17000516	G	C
5	rs954604	17000709	A	G
5	rs4702187	17000921	C	G
5	rs568416923	17000946	A	G
5	rs146433997	17001204	C	T
5	rs188659600	17001238	A	C
5	rs72734336	17001253	A	T
5	rs74562104	17001260	T	A
5	rs62369740	17001339	T	C
5	rs559828692	17001781	C	A
5	rs12514745	17002503	T	C
5	rs11133869	17002707	G	A
5	rs6870542	17003017	C	T
5	rs112459091	17003074	G	C
5	rs6870564	17003085	A	G
5	rs575995577	17003129	A	G
5	rs543287856	17003181	T	C
5	rs540685176	17003283	A	C
5	rs6875390	17003312	A	G
5	rs6875279	17003402	C	T
5	rs193130168	17003592	C	A
5	rs569176765	17004213	T	C
5	rs113297321	17004237	T	C
5	rs562496819	17004244	A	G
5	rs11740850	17004246	A	G
5	rs536965061	17004671	A	C
5	rs185289393	17004788	A	G
5	rs567198952	17005255	C	T
5	rs556268828	17005399	C	G
5	rs7726537	17005473	G	C
5	rs7726456	17005606	C	T
5	rs10780099	17005616	C	T
5	rs4360041	17005751	T	G
5	rs72734339	17005817	T	C
5	rs12656854	17005869	T	G
5	rs28460030	17005898	C	T
5	rs141322781	17005926	T	C
5	rs62369742	17006021	C	T
5	rs13180138	17006116	G	C
5	rs116773309	17006118	A	G
5	rs138011575	17006262	T	C
5	rs11953330	17006372	C	T
5	rs11959796	17006405	A	T
5	rs551755075	17006464	T	C
5	rs149483996	17006514	C	T
5	rs371191316	17006684	C	A
5	rs201521915	17006685	A	C
5	rs79550103	17006749	A	G
5	rs562381026	17006791	T	C
5	rs183188923	17007049	G	A
5	rs62369743	17007357	T	G
5	rs533499950	17007409	T	C
5	rs11952906	17007689	T	A
5	rs187918531	17007708	T	C
5	rs13181713	17007751	T	C
5	rs34993159	17007775	G	C
5	rs192481204	17007786	G	T
5	rs11739645	17008082	A	G
5	rs55702512	17008462	G	C
5	rs6873589	17008472	A	T
5	rs553717735	17008520	G	A
5	rs543089853	17008604	C	A
5	rs59056072	17008612	T	C
5	rs55936790	17008684	C	T
5	rs62369745	17008978	T	C
5	rs573213074	17009277	T	C
5	rs564930223	17009342	G	T
5	rs7718879	17009357	C	A
5	rs138609394	17009630	G	T
5	rs77742749	17009651	C	A
5	rs62369746	17009782	C	T
5	rs141604116	17009784	C	T
5	rs182440736	17010047	A	G
5	rs188311153	17010055	T	C
5	rs138327546	17010165	T	G
5	rs553959081	17010238	T	C
5	rs572290763	17010243	A	G
5	rs62369747	17010245	A	G
5	rs530453623	17010580	T	C
5	rs527890352	17010639	C	T
5	rs144412672	17010650	T	C
5	rs184991956	17010745	C	T
5	rs187745335	17010797	A	G
5	rs192725401	17010798	C	T
5	rs184120900	17010802	A	G
5	rs77326966	17010818	G	A
5	rs561795746	17010827	T	G
5	rs67773309	17011107	T	C
5	rs550026171	17011151	C	G
5	rs58370320	17011313	C	T
5	rs181245609	17011384	G	T
5	rs184460786	17011386	G	T
5	rs59605739	17011565	T	C
5	rs529382432	17011894	C	T
5	rs12517620	17012046	A	G
5	rs7713303	17012099	T	C
5	rs140960785	17012195	A	G
5	rs552577058	17012390	A	G
5	rs4702188	17012509	G	C
5	rs60353698	17012531	T	C
5	rs4701675	17012689	A	G
5	rs4701676	17012775	G	A
5	rs534482253	17012814	C	T
5	rs114202665	17012882	C	G
5	rs576700352	17012954	A	G
5	rs4701677	17013022	C	T
5	rs186337066	17013082	C	T
5	rs545460322	17013112	C	A
5	rs12655688	17013131	C	T
5	rs12655704	17013173	C	T
5	rs546339256	17013189	C	G
5	rs10066533	17013509	C	T
5	rs141648617	17013624	A	G
5	rs189177390	17013671	C	A
5	rs77656619	17013716	A	G
5	rs575947969	17013724	G	A
5	rs72734347	17013753	G	T
5	rs147513370	17013756	A	G
5	rs538822018	17013838	C	T
5	rs564804888	17014164	C	T
5	rs532348430	17014167	T	G
5	rs145548622	17014253	T	C
5	rs9312941	17014355	C	G
5	rs9312942	17014375	T	C
5	rs144305915	17014396	T	C
5	rs190693376	17014505	T	G
5	rs572920209	17014572	A	G
5	rs182883766	17014689	A	G
5	rs566799981	17014765	A	G
5	rs115727261	17014838	G	A
5	rs28813752	17014890	T	C
5	rs572014407	17014919	C	T
5	rs56030047	17015138	A	C
5	rs558519314	17015183	T	C
5	rs536716198	17015414	C	T
5	rs116424908	17015582	T	C
5	rs532865867	17015621	C	A
5	rs187549339	17015631	C	T
5	rs563159095	17015646	C	A
5	rs192970135	17015653	C	A
5	rs146726543	17015878	A	G
5	rs62369758	17015896	A	C
5	rs140363189	17016018	A	G
5	rs62369759	17016467	T	C
5	rs555326361	17016476	G	A
5	rs114752624	17016605	A	G
5	rs62371260	17016672	A	G
5	rs75714224	17016691	C	T
5	rs138614589	17016774	T	C
5	rs143322947	17016800	T	C
5	rs72734349	17017198	A	G
5	rs546118070	17017239	A	C
5	rs531740420	17017301	T	C
5	rs180768620	17017409	A	G
5	rs190087099	17017466	C	T
5	rs62371263	17017477	C	T
5	rs35081025	17017523	A	G
5	rs149367791	17017549	C	T
5	rs574172496	17017564	T	C
5	rs533148754	17017597	A	G
5	rs186082582	17017624	A	G
5	rs188914203	17017891	C	G
5	rs192399047	17017963	A	G
5	rs7706916	17017986	C	G
5	rs530704386	17018108	A	G
5	rs4374758	17018543	T	C
5	rs150975288	17018569	A	G
5	rs189936679	17018878	T	C
5	rs67553836	17019121	C	T
5	rs141166306	17019216	C	T
5	rs34715075	17019387	G	A
5	rs55815211	17019429	C	T
5	rs34945488	17019464	G	A
5	rs539188301	17019488	C	A
5	rs550805752	17019561	C	G
5	rs536293293	17019569	T	C
5	rs62371264	17019597	A	G
5	rs530877129	17019720	G	C
5	rs114751251	17019785	C	T
5	rs149632767	17020042	A	G
5	rs62371265	17020283	A	G
5	rs191642474	17020402	C	T
5	rs546916093	17020408	A	C
5	rs56120038	17020462	C	A
5	rs6554955	17020466	A	C
5	rs6554956	17020470	A	C
5	rs527734211	17020515	T	G
5	rs552536418	17020518	G	A
5	rs570690960	17020577	A	G
5	rs4409083	17020615	C	T
5	rs4446458	17020636	C	T
5	rs4513695	17020667	G	A
5	rs187186603	17020781	G	A
5	rs542018586	17021071	A	G
5	rs182323842	17021099	T	C
5	rs75297645	17021130	T	C
5	rs12658408	17021150	T	C
5	rs536602095	17021438	G	A
5	rs182591224	17021883	C	A
5	rs145003634	17021940	G	A
5	rs148677456	17022002	C	T
5	rs35405699	17022263	T	C
5	rs183894462	17022785	T	C
5	rs529170334	17022853	C	G
5	rs6894767	17022857	G	C
5	rs34891284	17023042	T	C
5	rs554308804	17023130	A	C
5	rs11750317	17023207	G	A
5	rs530586817	17023337	T	C
5	rs557876448	17023341	G	A
5	rs180732783	17023357	G	A
5	rs189661569	17023443	T	C
5	rs181747266	17023444	A	G
5	rs148989997	17023697	A	G
5	rs6859425	17023701	T	C
5	rs79569539	17023738	G	T
5	rs546602190	17023790	C	G
5	rs77598332	17023819	G	A
5	rs552107250	17023838	G	T
5	rs570360450	17023840	A	T
5	rs11133870	17023902	G	C
5	rs11133871	17023959	C	T
5	rs34748407	17023992	G	A
5	rs11744619	17024051	A	G
5	rs550929570	17024195	T	C
5	rs572963915	17024321	T	A
5	rs539967949	17024322	A	C
5	rs564953338	17024323	C	T
5	rs145087043	17024345	T	A
5	rs147562969	17024379	A	G
5	rs182630338	17024384	A	G
5	rs562688278	17024476	C	T
5	rs529840050	17024477	T	G
5	rs188025742	17024511	G	A
5	rs572962643	17024528	G	C
5	rs116558998	17024664	C	T
5	rs66638953	17024669	G	A
5	rs116242495	17024780	T	C
5	rs13158773	17024874	A	G
5	rs13158774	17024881	A	G
5	rs568925039	17024920	G	T
5	rs536204073	17024956	C	G
5	rs554569966	17024976	A	G
5	rs151333465	17024984	C	T
5	rs6865801	17025053	C	G
5	rs6866220	17025067	G	A
5	rs56369120	17025201	G	T
5	rs574491219	17025276	C	T
5	rs541802737	17025277	A	T
5	rs6870481	17025318	A	G
5	rs138380226	17025757	A	G
5	rs141299105	17025761	G	A
5	rs6871297	17025787	T	G
5	rs11746438	17025891	A	G
5	rs11746459	17025999	A	G
5	rs11746462	17026022	G	A
5	rs548367662	17026060	A	C
5	rs114478902	17026340	A	C
5	rs79132060	17026375	T	C
5	rs74589975	17026403	C	T
5	rs147407726	17026492	A	G
5	rs560340048	17026592	G	T
5	rs184972615	17026689	G	A
5	rs187781039	17026795	C	A
5	rs192901704	17027217	T	C
5	rs114387764	17027346	A	G
5	rs186275814	17027623	A	C
5	rs556676993	17027837	A	G
5	rs566287324	17027875	A	G
5	rs139762688	17028002	A	G
5	rs150407395	17028078	T	C
5	rs138120601	17028110	G	A
5	rs185568702	17028119	C	A
5	rs12653307	17028135	A	T
5	rs537164266	17028219	T	A
5	rs115220647	17028330	T	C
5	rs563168269	17028508	A	G
5	rs66514544	17028687	A	G
5	rs537604105	17028689	G	C
5	rs114498259	17028776	C	G
5	rs564895764	17029038	G	A
5	rs4702189	17029133	C	A
5	rs11960902	17029203	T	C
5	rs187770893	17029349	C	G
5	rs12188082	17029372	G	A
5	rs188373109	17029668	A	G
5	rs148642034	17029681	T	C
5	rs192142578	17029685	C	T
5	rs184306458	17029686	A	G
5	rs189515014	17029689	G	C
5	rs182301289	17029726	G	A
5	rs536569494	17029813	A	G
5	rs548151700	17029824	T	C
5	rs180759428	17029827	G	A
5	rs190076909	17030008	A	G
5	rs6864201	17030025	T	C
5	rs186076199	17030069	T	A
5	rs572274934	17030165	G	T
5	rs570630317	17030212	A	G
5	rs537951761	17030227	C	T
5	rs146644646	17030238	C	G
5	rs111614469	17030252	C	A
5	rs112505143	17030304	G	T
5	rs7709286	17030347	T	C
5	rs7729330	17030388	T	C
5	rs552463752	17030424	A	G
5	rs11949558	17030640	G	A
5	rs138217851	17030716	A	G
5	rs116037460	17030872	T	G
5	rs11133872	17030884	A	G
5	rs12656967	17030922	G	A
5	rs34640495	17030937	C	T
5	rs574939707	17031214	T	G
5	rs572516849	17031389	T	C
5	rs68184360	17031449	A	G
5	rs11950490	17031756	T	C
5	rs550406626	17031772	T	G
5	rs137926987	17031818	C	T
5	rs540811481	17031932	C	T
5	rs184441097	17031993	T	C
5	rs563145215	17032050	T	A
5	rs532006791	17032090	A	G
5	rs11950585	17032099	C	G
5	rs62348825	17032100	C	T
5	rs11957107	17032117	A	G
5	rs555408701	17032122	C	T
5	rs7720114	17032466	T	C
5	rs575278733	17032530	G	T
5	rs61261203	17032597	A	G
5	rs72636106	17032606	A	G
5	rs149112430	17032663	A	G
5	rs538486766	17032677	C	G
5	rs190199388	17032689	A	G
5	rs7720452	17032724	T	C
5	rs180936359	17032740	G	C
5	rs56851099	17032806	A	G
5	rs7720890	17032853	A	G
5	rs71609355	17032876	A	G
5	rs71609356	17032943	G	A
5	rs575291414	17032986	A	G
5	rs138505339	17033003	A	G
5	rs181178671	17033100	A	G
5	rs71609357	17033188	C	A
5	rs532790930	17033245	C	T
5	rs541222022	17033464	T	C
5	rs58603512	17033566	C	A
5	rs72734375	17033674	T	C
5	rs191940837	17034168	C	T
5	rs186584434	17034311	A	G
5	rs147902193	17034410	T	C
5	rs6891585	17034523	G	A
5	rs79477068	17034659	C	A
5	rs11133873	17034718	G	A
5	rs145651779	17034779	A	G
5	rs549809786	17034832	C	A
5	rs372593591	17034930	A	G
5	rs566809159	17034972	G	T
5	rs12187706	17035079	T	C
5	rs193157044	17035135	T	C
5	rs572389628	17035453	A	T
5	rs145472268	17035542	C	A
5	rs11744180	17035610	A	C
5	rs35941926	17035931	C	A
5	rs6898175	17035963	C	A
5	rs66495706	17036246	A	G
5	rs111268155	17036304	A	G
5	rs12188117	17036850	A	G
5	rs538084824	17036880	A	G
5	rs577488952	17037056	C	G
5	rs186752849	17037068	C	A
5	rs547952129	17037473	C	T
5	rs539478277	17037503	C	G
5	rs192418737	17037765	G	A
5	rs4701678	17037781	C	T
5	rs540809614	17037815	A	T
5	rs12657953	17037829	C	A
5	rs530377285	17037994	A	T
5	rs138339895	17038033	C	T
5	rs12653885	17038167	T	C
5	rs546200032	17038399	A	G
5	rs4702190	17038431	A	G
5	rs148513260	17038537	A	G
5	rs12656574	17038600	C	T
5	rs115770166	17038608	T	C
5	rs562396021	17038976	G	C
5	rs147299815	17038998	T	A
5	rs186123822	17039080	C	G
5	rs189802760	17039359	C	T
5	rs62348830	17039615	A	G
5	rs551436129	17039771	A	C
5	rs116431823	17039782	A	T
5	rs200569552	17039956	C	T
5	rs528463663	17039979	C	T
5	rs546912237	17040013	C	T
5	rs6891043	17040119	T	C
5	rs144125869	17040342	A	G
5	rs191138453	17040589	G	A
5	rs183841231	17040602	C	G
5	rs80107426	17040733	G	A
5	rs11133874	17040764	C	T
5	rs550813142	17040810	C	T
5	rs183414498	17040825	A	G
5	rs529914435	17040837	G	A
5	rs548348323	17040860	A	G
5	rs190039327	17041295	A	T
5	rs145527828	17041345	A	G
5	rs67236508	17041392	T	C
5	rs66533091	17041561	C	A
5	rs9686115	17041623	C	A
5	rs569187338	17041675	T	C
5	rs186270384	17041691	T	C
5	rs7702546	17041771	T	A
5	rs7702707	17041826	T	C
5	rs13155583	17042079	G	A
5	rs7723292	17042204	G	T
5	rs72734379	17042628	T	C
5	rs7708482	17042876	A	G
5	rs11949240	17042902	G	A
5	rs544217283	17042984	G	A
5	rs116085400	17043093	A	G
5	rs553809877	17043248	T	C
5	rs575786664	17043358	T	C
5	rs114740114	17043421	C	T
5	rs115614646	17043557	T	C
5	rs114239954	17043639	T	C
5	rs111428745	17043684	A	C
5	rs77018093	17043865	G	A
5	rs190712875	17044080	A	G
5	rs72734380	17044088	T	C
5	rs75077221	17044098	T	C
5	rs566113413	17044100	C	T
5	rs11133875	17044190	T	C
5	rs150335930	17044199	A	G
5	rs144941373	17044221	A	G
5	rs11133876	17044303	G	A
5	rs534318761	17044401	A	G
5	rs11133877	17044478	T	G
5	rs11133878	17044602	T	C
5	rs62348833	17044726	T	C
5	rs28669748	17044794	T	C
5	rs112948850	17045174	G	A
5	rs150652317	17045279	A	G
5	rs530801386	17045294	G	A
5	rs571380518	17045411	A	G
5	rs11948837	17045434	T	C
5	rs7723238	17045452	A	G
5	rs7705822	17045531	T	C
5	rs6884844	17045943	A	G
5	rs192130121	17046080	C	T
5	rs6884918	17046215	G	A
5	rs189502397	17046348	C	T
5	rs118082143	17046540	G	A
5	rs115553054	17046559	G	A
5	rs6890007	17046565	A	G
5	rs66854398	17046870	G	C
5	rs115308104	17046939	A	G
5	rs116117955	17047056	C	A
5	rs62348834	17047097	T	C
5	rs141863589	17047132	C	G
5	rs548010916	17047283	G	C
5	rs143330648	17047353	T	C
5	rs9687340	17047502	T	C
5	rs7706695	17047799	A	G
5	rs75016922	17048034	A	T
5	rs58620537	17048129	A	G
5	rs138264851	17048196	T	C
5	rs150806793	17048307	A	G
5	rs139187535	17048385	T	C
5	rs60901893	17048595	T	C
5	rs58076264	17048664	C	T
5	rs58236592	17048724	T	C
5	rs144254936	17048812	T	C
5	rs12657169	17048960	T	C
5	rs182649394	17049126	C	A
5	rs142503421	17049177	T	C
5	rs527958993	17049195	G	C
5	rs543318823	17049223	G	T
5	rs184433765	17049274	T	C
5	rs4701679	17049441	T	C
5	rs573606673	17049681	G	A
5	rs6554963	17049920	C	T
5	rs536820525	17049980	T	C
5	rs567274793	17050012	C	G
5	rs111711674	17050057	T	C
5	rs546568534	17050088	T	A
5	rs143222107	17050287	G	A
5	rs13156578	17050373	G	T
5	rs62350295	17050415	C	T
5	rs116415653	17050582	A	G
5	rs62350296	17050622	A	G
5	rs116276249	17050625	G	A
5	rs79538132	17050814	C	T
5	rs112479356	17051240	C	T
5	rs7727307	17051489	T	C
5	rs4373280	17051663	T	C
5	rs543024397	17051781	T	C
5	rs554638775	17051783	T	C
5	rs377615174	17051956	A	G
5	rs565115586	17051974	T	C
5	rs532342376	17051993	C	T
5	rs544001994	17051994	G	A
5	rs10076525	17052133	T	G
5	rs200853995	17052158	A	G
5	rs72636107	17052255	A	G
5	rs72636108	17052269	C	G
5	rs528803173	17052270	A	G
5	rs546888383	17052280	A	G
5	rs79693419	17052327	T	C
5	rs9717153	17052466	T	G
5	rs34738571	17052485	A	G
5	rs140681588	17052494	T	C
5	rs75915971	17052495	A	G
5	rs9688197	17052609	T	C
5	rs140970374	17052665	A	T
5	rs4702192	17053201	G	C
5	rs4701680	17053253	G	C
5	rs6554964	17053359	A	C
5	rs577009125	17053363	C	T
5	rs541169572	17053387	T	C
5	rs571774332	17053467	A	G
5	rs6554965	17053507	A	G
5	rs563144780	17053542	A	G
5	rs548733256	17053568	T	G
5	rs567031742	17053634	A	G
5	rs538188411	17053725	A	G
5	rs142822343	17053912	A	G
5	rs147397591	17054061	G	A
5	rs12186388	17054069	A	G
5	rs4072899	17054450	C	T
5	rs552692875	17054517	G	A
5	rs148433379	17054562	A	G
5	rs12652321	17054632	A	G
5	rs4072898	17054742	A	G
5	rs115121673	17054768	A	C
5	rs4437368	17054950	G	C
5	rs12652377	17054951	T	G
5	rs139484141	17054993	A	G
5	rs542499433	17055002	G	A
5	rs143146236	17055023	A	G
5	rs4607350	17055238	G	T
5	rs547287221	17055266	T	C
5	rs539232602	17055320	T	A
5	rs72734394	17055363	T	C
5	rs7710867	17055452	T	C
5	rs7730952	17055516	C	T
5	rs572745981	17055610	T	C
5	rs193233546	17055690	G	T
5	rs145300608	17055810	C	T
5	rs561989378	17055914	G	T
5	rs529227630	17055918	C	T
5	rs183928489	17055979	C	A
5	rs180764117	17056032	A	G
5	rs149165217	17056057	A	C
5	rs184187275	17056162	T	G
5	rs12187713	17056251	C	T
5	rs572782875	17056306	C	T
5	rs12187047	17056316	G	C
5	rs576577221	17056416	T	C
5	rs189693140	17056523	A	G
5	rs11133879	17056578	C	T
5	rs11133880	17056579	T	G
5	rs11133881	17056586	A	G
5	rs7716749	17056663	A	G
5	rs558409459	17056674	C	T
5	rs11740801	17056825	T	C
5	rs4702193	17056972	T	C
5	rs4702194	17056974	T	C
5	rs563616824	17057028	C	A
5	rs10071981	17057032	C	A
5	rs7716881	17057041	C	A
5	rs77519601	17057042	C	A
5	rs190492381	17057103	T	G
5	rs4702195	17057110	T	C
5	rs72734400	17057398	A	T
5	rs186119861	17057627	A	T
5	rs6554966	17057763	T	G
5	rs12187703	17057948	T	A
5	rs567545419	17057995	T	G
5	rs557182304	17058161	C	T
5	rs144454618	17058252	A	G
5	rs6897712	17058348	A	G
5	rs139922160	17058468	T	A
5	rs149821436	17058638	G	T
5	rs191417387	17058693	A	G
5	rs74857589	17058771	A	G
5	rs145777087	17058833	C	G
5	rs7737397	17058914	A	G
5	rs528803031	17059009	A	G
5	rs551120270	17059334	G	A
5	rs6554967	17059335	A	C
5	rs6862915	17059369	T	C
5	rs540955905	17059714	G	C
5	rs1842759	17059723	T	C
5	rs187700917	17059730	T	G
5	rs563029505	17059858	C	T
5	rs140844354	17060020	A	T
5	rs185303696	17060072	C	T
5	rs150133058	17060090	G	A
5	rs141589721	17060212	T	C
5	rs115382451	17060307	A	G
5	rs114313839	17060477	T	C
5	rs77310020	17060741	A	G
5	rs557507063	17061083	T	C
5	rs561671817	17061586	A	G
5	rs3860140	17061726	C	T
5	rs2086606	17061742	A	G
5	rs2086607	17061805	T	G
5	rs191329595	17061915	C	G
5	rs561708526	17062029	G	C
5	rs572268593	17062070	T	C
5	rs74769652	17062172	T	C
5	rs56854226	17062196	T	G
5	rs12515532	17062214	A	C
5	rs555708212	17062225	T	C
5	rs540049580	17062311	A	G
5	rs559611349	17062452	A	G
5	rs116383311	17062469	G	A
5	rs117829416	17062564	G	C
5	rs149765887	17062600	A	G
5	rs61099710	17062618	G	C
5	rs577877528	17062678	G	A
5	rs542810508	17062693	T	C
5	rs182395427	17062713	G	C
5	rs571148691	17062724	A	C
5	rs533731143	17062737	T	C
5	rs6554969	17062761	C	A
5	rs6554970	17062762	C	G
5	rs538958925	17063012	A	G
5	rs564925359	17063114	A	T
5	rs546763453	17063265	C	A
5	rs2402388	17063275	A	G
5	rs184969774	17063294	T	C
5	rs79326827	17063297	T	C
5	rs189375649	17063300	T	G
5	rs114207488	17063303	T	C
5	rs71587646	17063306	A	G
5	rs59395215	17063308	G	A
5	rs10068220	17063319	A	T
5	rs536579685	17063336	C	T
5	rs2128309	17063351	A	G
5	rs77930875	17063360	A	G
5	rs142384509	17063367	T	C
5	rs150080940	17063368	G	T
5	rs138954060	17063381	T	C
5	rs149420655	17063388	T	G
5	rs71609362	17063391	C	T
5	rs115360534	17063399	T	C
5	rs184295867	17063403	T	A
5	rs532702606	17063409	T	C
5	rs2086608	17063444	G	A
5	rs116012789	17063460	T	C
5	rs574168150	17063472	G	C
5	rs114705975	17063494	C	T
5	rs116642692	17063500	T	A
5	rs34276890	17063507	G	A
5	rs548298881	17063515	T	C
5	rs2128310	17063516	A	G
5	rs115024062	17063535	T	C
5	rs75243929	17063575	C	A
5	rs2170526	17063584	G	C
5	rs13178476	17063654	A	G
5	rs78841041	17063755	G	C
5	rs557736601	17063762	A	G
5	rs146753337	17063774	C	T
5	rs575062678	17063780	G	A
5	rs79274841	17063781	G	A
5	rs190213262	17063796	C	G
5	rs145431065	17063838	C	A
5	rs558616120	17063893	T	C
5	rs569664214	17063894	G	A
5	rs184109802	17063933	G	A
5	rs188419530	17064045	A	G
5	rs4425507	17064057	G	C
5	rs191658632	17064078	G	A
5	rs551477373	17064106	G	A
5	rs143033943	17064154	G	A
5	rs76915812	17064175	G	T
5	rs200488374	17064216	T	G
5	rs72636109	17064222	C	G
5	rs34398449	17064375	T	G
5	rs115508914	17064424	T	C
5	rs144014640	17064429	T	C
5	rs80106707	17064503	G	A
5	rs553007227	17064602	A	T
5	rs577977355	17064604	A	G
5	rs2128311	17064656	G	A
5	rs115367338	17064684	G	T
5	rs2128312	17064692	C	T
5	rs191985484	17064759	C	A
5	rs114956431	17064879	G	C
5	rs571574866	17065015	G	A
5	rs12517714	17065190	A	C
5	rs148517963	17065274	A	G
5	rs188791682	17065532	G	A
5	rs139383830	17065565	G	A
5	rs78493094	17065570	G	A
5	rs529964555	17065637	G	T
5	rs185564302	17065675	C	G
5	rs543769395	17065805	C	A
5	rs66972346	17065917	G	C
5	rs146475288	17065964	T	C
5	rs532574358	17065972	G	A
5	rs114269116	17065996	T	C
5	rs71609363	17066288	A	T
5	rs187417810	17066334	T	G
5	rs146923325	17066514	C	T
5	rs562901472	17066578	G	C
5	rs186574987	17066614	A	G
5	rs186846210	17066657	A	G
5	rs4702196	17066716	A	C
5	rs146769286	17067364	A	G
5	rs541097613	17067419	A	G
5	rs112449359	17067660	G	C
5	rs191314734	17067724	T	C
5	rs12109480	17067726	T	C
5	rs149568811	17067755	T	C
5	rs77560777	17067796	A	T
5	rs35632506	17067864	C	A
5	rs12521131	17068156	T	A
5	rs113746657	17068258	G	T
5	rs12187360	17068330	G	C
5	rs12187367	17068367	T	C
5	rs186154888	17068376	C	G
5	rs547465077	17068387	C	A
5	rs12519338	17068422	C	T
5	rs115849946	17068433	C	G
5	rs116537771	17068652	G	A
5	rs62350299	17068659	G	T
5	rs535979489	17068728	G	T
5	rs75212258	17069030	T	C
5	rs183782119	17069317	T	C
5	rs188319816	17069322	T	C
5	rs141956622	17069774	C	A
5	rs17708415	17069833	C	T
5	rs551473538	17070145	T	C
5	rs577898391	17070484	A	G
5	rs556802324	17070540	A	G
5	rs115548529	17070578	T	C
5	rs541308903	17070614	G	A
5	rs559582082	17070647	G	A
5	rs17542943	17070705	G	A
5	rs557109194	17070919	T	C
5	rs143747594	17071026	C	T
5	rs28412452	17071142	T	C
5	rs35314999	17071196	A	T
5	rs142826680	17071645	C	G
5	rs561370959	17071798	G	C
5	rs146061509	17071882	G	A
5	rs2128305	17071895	A	G
5	rs185417282	17072024	T	C
5	rs74876262	17072096	T	C
5	rs4702197	17072233	A	G
5	rs573403107	17072295	C	T
5	rs532718255	17072462	A	T
5	rs35682999	17072538	T	C
5	rs543248102	17072543	A	G
5	rs4702199	17072555	A	G
5	rs6866807	17072598	T	C
5	rs189287572	17072607	A	G
5	rs181019275	17072610	T	A
5	rs570734342	17072613	A	G
5	rs539832839	17073147	G	T
5	rs72736411	17073151	T	C
5	rs531297629	17073245	G	A
5	rs567947118	17073304	C	T
5	rs6872871	17073783	A	C
5	rs144176401	17073937	C	T
5	rs151331311	17073983	A	T
5	rs76808536	17073998	G	A
5	rs145300383	17074247	G	C
5	rs535465807	17074266	C	G
5	rs114826088	17074474	C	T
5	rs543557065	17074529	A	T
5	rs141349628	17074596	A	G
5	rs10462739	17074642	A	G
5	rs77151243	17074687	T	C
5	rs116539196	17074719	T	C
5	rs539791900	17074868	T	G
5	rs116008983	17074887	T	C
5	rs543290417	17074897	A	G
5	rs34629536	17075010	G	A
5	rs188110909	17075066	A	G
5	rs74951228	17075082	G	A
5	rs10050750	17075122	C	T
5	rs543990652	17075416	A	C
5	rs34916658	17075573	T	G
5	rs6884550	17076010	T	C
5	rs560105912	17076018	A	G
5	rs537017705	17076050	A	G
5	rs540970066	17076051	T	A
5	rs78144358	17076270	A	G
5	rs6889105	17076424	G	A
5	rs116621014	17076653	A	G
5	rs186380285	17076691	G	A
5	rs62349965	17076766	T	C
5	rs191384368	17076930	T	G
5	rs557020814	17077194	G	C
5	rs10462741	17077317	A	G
5	rs140368857	17077355	C	G
5	rs114098451	17077384	T	G
5	rs114545630	17077397	A	G
5	rs531019946	17077531	C	T
5	rs550492098	17077706	G	C
5	rs72736414	17077740	T	C
5	rs148587225	17077755	G	A
5	rs114662981	17077948	A	G
5	rs568940605	17078209	A	C
5	rs12519524	17078227	T	G
5	rs12520008	17078295	T	C
5	rs146823636	17078405	G	A
5	rs191591090	17078560	T	C
5	rs138178996	17078587	C	T
5	rs187435588	17078707	A	G
5	rs35725865	17078789	T	C
5	rs559894371	17079140	C	T
5	rs185562819	17079186	C	T
5	rs143619592	17079214	C	T
5	rs138181622	17079367	C	T
5	rs116708877	17079552	C	T
5	rs114528263	17079882	A	G
5	rs116503921	17080360	T	G
5	rs553655341	17080530	A	G
5	rs77257663	17080618	A	G
5	rs149874130	17080882	A	G
5	rs549888357	17080933	G	A
5	rs6554977	17080938	A	G
5	rs192292081	17081100	A	G
5	rs143815214	17081150	T	C
5	rs146832724	17081159	A	T
5	rs4267872	17081175	C	T
5	rs80335015	17081286	C	G
5	rs140661282	17081350	G	C
5	rs116813865	17081541	A	G
5	rs4274980	17081552	G	C
5	rs376785824	17081681	A	T
5	rs10061135	17081686	A	T
5	rs7727784	17081697	G	A
5	rs189589285	17081826	A	G
5	rs555608902	17081987	A	G
5	rs149295351	17082425	C	G
5	rs12374453	17082474	G	T
5	rs578243905	17082495	C	G
5	rs192124435	17082599	T	C
5	rs543005090	17082873	T	C
5	rs193231628	17082890	A	G
5	rs13186111	17083069	A	C
5	rs184485628	17083131	C	A
5	rs573127999	17083305	G	C
5	rs558605718	17083568	C	G
5	rs536730808	17083699	G	C
5	rs11133884	17083753	T	C
5	rs576722356	17083851	T	C
5	rs572020463	17084276	A	G
5	rs10041422	17084747	G	A
5	rs190533760	17084824	T	C
5	rs34381938	17084872	T	C
5	rs146248258	17084947	A	G
5	rs12514216	17085100	T	C
5	rs189718640	17085265	A	C
5	rs114511210	17085286	A	G
5	rs79728122	17085331	A	G
5	rs12519960	17085379	G	A
5	rs6870378	17085592	C	T
5	rs137991790	17085652	G	A
5	rs149473850	17085956	T	C
5	rs183554834	17086105	T	A
5	rs1564599	17086107	A	G
5	rs565824613	17086235	T	G
5	rs539688952	17086255	T	G
5	rs17652001	17086303	A	G
5	rs192833331	17086610	T	G
5	rs184126238	17086631	T	C
5	rs13189103	17086743	C	T
5	rs13355745	17086783	T	C
5	rs187730816	17086994	T	G
5	rs13169769	17087229	G	A
5	rs567355985	17087241	T	C
5	rs139909233	17087351	A	C
5	rs12655126	17087552	G	A
5	rs563621578	17087614	A	T
5	rs145338604	17087747	C	T
5	rs114577901	17088149	T	C
5	rs575560946	17088225	T	C
5	rs537236968	17088320	T	C
5	rs73051399	17088321	A	G
5	rs17542985	17088471	A	C
5	rs567938191	17088600	T	G
5	rs540068595	17088945	G	C
5	rs186284232	17089060	C	T
5	rs567893056	17089061	T	C
5	rs528766996	17089093	C	T
5	rs534778510	17089182	G	A
5	rs114381412	17089330	G	A
5	rs17614828	17089419	A	T
5	rs554929833	17089441	G	A
5	rs6863571	17089813	T	C
5	rs560110167	17089844	T	C
5	rs184981707	17090029	T	G
5	rs370652923	17090045	A	G
5	rs149627996	17090184	T	C
5	rs11739430	17090293	T	C
5	rs114822727	17090393	G	A
5	rs191880470	17090494	G	T
5	rs570921288	17091108	G	A
5	rs564058290	17091187	T	G
5	rs530353747	17091297	C	T
5	rs554003691	17091613	G	A
5	rs145074503	17091699	T	C
5	rs78515449	17091715	G	A
5	rs557861119	17091739	T	C
5	rs141035798	17091769	G	T
5	rs6874789	17091795	T	C
5	rs79986080	17091822	T	C
5	rs6896287	17091828	C	T
5	rs2652681	17091878	T	C
5	rs565906591	17091932	G	C
5	rs557923846	17092046	A	G
5	rs6875630	17092109	A	G
5	rs6875641	17092141	A	G
5	rs561944595	17092213	T	C
5	rs184311243	17092306	T	C
5	rs551599616	17092308	G	C
5	rs549016355	17092462	G	A
5	rs6880043	17092491	A	C
5	rs138932955	17092606	G	C
5	rs551662686	17093034	A	G
5	rs138403984	17093231	T	A
5	rs111689783	17093483	G	A
5	rs191172452	17093546	T	C
5	rs559795596	17093570	T	C
5	rs144285920	17093586	C	T
5	rs568548043	17093600	T	C
5	rs112040493	17093710	T	C
5	rs560866190	17093726	T	A
5	rs528161918	17093746	T	C
5	rs12516944	17094028	C	T
5	rs186032961	17094078	A	G
5	rs578081878	17094092	T	C
5	rs557002659	17094152	A	T
5	rs528221377	17094248	A	G
5	rs369180278	17094353	T	C
5	rs570296213	17094371	A	C
5	rs531246260	17094373	G	A
5	rs549365933	17094392	G	A
5	rs10462608	17094395	C	T
5	rs191074173	17094398	T	C
5	rs1825204	17094435	T	A
5	rs2731799	17094469	A	G
5	rs555071464	17094524	T	C
5	rs550748744	17094557	T	C
5	rs28374376	17094576	C	T
5	rs138510212	17094589	C	T
5	rs572801635	17094600	G	C
5	rs143974779	17094601	A	G
5	rs192627783	17094607	A	G
5	rs544318066	17094608	C	T
5	rs574409319	17094629	G	A
5	rs541823619	17094630	T	C
5	rs561614158	17094631	G	A
5	rs565476183	17094711	C	T
5	rs138774283	17094918	A	T
5	rs114933739	17095021	C	T
5	rs187431090	17095126	A	G
5	rs149354034	17095168	C	T
5	rs191967703	17095262	T	C
5	rs2624435	17095269	A	G
5	rs2731798	17095350	G	A
5	rs11954049	17095375	A	G
5	rs190219927	17095689	G	A
5	rs534063028	17095830	G	A
5	rs2731797	17095911	T	C
5	rs541936767	17095957	A	G
5	rs560197245	17096023	A	G
5	rs150963394	17096216	A	G
5	rs149669646	17096591	G	A
5	rs569568742	17096751	T	C
5	rs555803708	17097902	T	G
5	rs116466694	17098278	T	C
5	rs547717959	17098337	T	C
5	rs620036	17098365	A	G
5	rs558319067	17098376	T	C
5	rs555865431	17098456	T	G
5	rs115864750	17098518	A	G
5	rs35489199	17098615	T	C
5	rs618524	17098742	T	C
5	rs193071883	17098836	A	T
5	rs146281646	17098872	T	G
5	rs538944466	17098954	G	A
5	rs564899027	17099181	T	C
5	rs531176374	17099389	G	T
5	rs17614870	17099548	G	A
5	rs11956325	17099552	A	T
5	rs575179362	17099688	C	G
5	rs554349835	17099867	T	C
5	rs148639675	17099973	T	C
5	rs142139678	17100012	C	T
5	rs57383165	17100047	T	C
5	rs62349985	17100091	T	C
5	rs551809380	17100093	T	C
5	rs571627663	17100103	T	G
5	rs146621479	17100144	T	C
5	rs16869444	17100242	T	C
5	rs150245905	17100421	G	T
5	rs6876321	17100425	G	T
5	rs112778295	17100643	T	C
5	rs680639	17100646	T	C
5	rs116542150	17101065	T	C
5	rs540880276	17101151	A	G
5	rs548168204	17101860	T	C
5	rs116065743	17101962	G	A
5	rs1871907	17102098	C	T
5	rs115611710	17102129	G	A
5	rs560309487	17102188	G	A
5	rs114014509	17102302	C	T
5	rs6866323	17102362	T	C
5	rs539402410	17102595	G	A
5	rs79558866	17102603	T	G
5	rs78522588	17102673	C	T
5	rs7707457	17102683	A	G
5	rs116647789	17103172	G	A
5	rs62349986	17103263	T	C
5	rs79185698	17103641	A	G
5	rs182173627	17103765	T	G
5	rs576477789	17103886	G	C
5	rs533051006	17104395	A	G
5	rs551161617	17104479	C	A
5	rs2652679	17104539	T	G
5	rs2624428	17104556	C	T
5	rs2731809	17104681	T	C
5	rs537419259	17104735	A	G
5	rs142798410	17104755	A	G
5	rs147383733	17104774	G	A
5	rs139522205	17104798	C	A
5	rs76748072	17104895	A	G
5	rs79424836	17104896	T	G
5	rs77271917	17104938	T	C
5	rs1971971	17105081	G	C
5	rs547743277	17105085	G	T
5	rs1971970	17105115	T	C
5	rs1545838	17105294	A	G
5	rs1971969	17105338	C	G
5	rs374929527	17105372	C	G
5	rs187734134	17105441	C	G
5	rs2731810	17105446	G	C
5	rs148610820	17105462	T	C
5	rs151321810	17105538	T	G
5	rs2731811	17105654	T	G
5	rs2624427	17105656	A	G
5	rs183763745	17105660	T	C
5	rs78789294	17105815	G	A
5	rs2731812	17105902	T	G
5	rs553281898	17105934	T	G
5	rs9885035	17105982	A	T
5	rs545689438	17106273	T	C
5	rs651613	17106316	A	G
5	rs536017005	17106598	T	C
5	rs114538388	17106906	T	C
5	rs75774978	17106912	G	A
5	rs181612438	17106938	T	C
5	rs619762	17106942	G	A
5	rs619245	17107051	G	A
5	rs112098551	17107247	T	C
5	rs77378256	17107250	T	C
5	rs180951197	17107305	G	A
5	rs576943001	17107367	A	G
5	rs633694	17107383	C	T
5	rs633701	17107387	T	C
5	rs633717	17107397	T	C
5	rs617788	17107408	C	T
5	rs74793783	17107419	A	C
5	rs644358	17107465	C	A
5	rs562501233	17107582	G	A
5	rs6886258	17107595	A	T
5	rs9284960	17107957	T	C
5	rs548388639	17107958	A	G
5	rs112062071	17108043	A	G
5	rs191631489	17108096	T	C
5	rs2652673	17108152	T	C
5	rs144851959	17108212	C	G
5	rs2624426	17108301	C	T
5	rs10475097	17108405	C	G
5	rs531459643	17108438	T	G
5	rs62349987	17108579	T	C
5	rs1106219	17108596	A	T
5	rs10042261	17108647	C	G
5	rs144411069	17108684	C	T
5	rs10042317	17108997	A	C
5	rs182413929	17109050	A	G
5	rs28657565	17109105	T	C
5	rs28638118	17109122	C	T
5	rs10042368	17109183	T	C
5	rs602746	17109318	T	C
5	rs186834804	17109319	A	G
5	rs694906	17109341	C	T
5	rs602846	17109378	A	G
5	rs12188613	17109445	T	G
5	rs184779875	17109495	A	C
5	rs372722428	17109520	A	G
5	rs528986629	17109528	T	C
5	rs2652675	17109649	G	C
5	rs141387090	17109714	A	G
5	rs192980776	17109849	C	T
5	rs615665	17109949	A	G
5	rs572498231	17110029	G	C
5	rs2652676	17110196	T	C
5	rs616985	17110211	G	C
5	rs12187273	17110554	G	A
5	rs184598545	17110559	T	C
5	rs56324007	17110607	G	A
5	rs188171206	17110616	T	C
5	rs2624419	17110625	A	T
5	rs528600840	17110772	C	G
5	rs530412040	17111130	A	G
5	rs544120450	17111161	T	C
5	rs632211	17111344	A	G
5	rs58549301	17111440	G	A
5	rs638149	17111540	G	A
5	rs62349988	17111815	A	G
5	rs62349989	17111970	T	A
5	rs297173	17112004	G	C
5	rs533684269	17112046	T	A
5	rs78625844	17112080	A	G
5	rs146151062	17112102	T	C
5	rs297174	17112145	A	C
5	rs6888760	17112174	T	C
5	rs35724812	17112189	A	G
5	rs6892968	17112350	T	A
5	rs6893113	17112370	G	A
5	rs554287996	17112433	T	A
5	rs578235188	17112525	T	A
5	rs297175	17112839	T	A
5	rs297176	17112878	T	C
5	rs75165458	17112986	G	A
5	rs167212	17112996	T	G
5	rs542785531	17113138	G	A
5	rs2731813	17113346	T	C
5	rs11133886	17113347	A	G
5	rs60129991	17113476	T	C
5	rs183861414	17113617	A	G
5	rs2652682	17113657	T	A
5	rs187451230	17113685	G	A
5	rs2624420	17113698	T	C
5	rs79135679	17113945	C	G
5	rs111226211	17114081	G	C
5	rs184749576	17114103	T	C
5	rs147018767	17114139	G	A
5	rs562799352	17114199	C	T
5	rs527396942	17114265	T	C
5	rs570487740	17114403	T	C
5	rs78804474	17114471	A	T
5	rs297177	17114476	C	T
5	rs555168802	17114581	G	A
5	rs297178	17114626	A	G
5	rs1482345	17114704	A	G
5	rs544585007	17114714	G	A
5	rs55862539	17114741	T	C
5	rs530023454	17114819	C	T
5	rs190610003	17115040	G	A
5	rs536970434	17115293	G	T
5	rs138466919	17115312	C	T
5	rs11956237	17115728	G	A
5	rs181426825	17116100	T	C
5	rs549579699	17116220	G	A
5	rs1351583	17116221	T	C
5	rs185582458	17116251	T	C
5	rs149259309	17116477	T	A
5	rs572371076	17116755	T	G
5	rs297167	17116782	A	G
5	rs186563359	17116787	T	C
5	rs574171937	17116808	A	C
5	rs190675940	17117138	T	C
5	rs142337607	17117518	A	C
5	rs564613111	17117553	T	C
5	rs550108138	17117590	T	C
5	rs569862165	17117755	G	T
5	rs573484196	17118075	T	C
5	rs188896288	17118168	T	C
5	rs150019781	17118390	T	C
5	rs297165	17118927	G	A
5	rs1032763	17118930	T	C
5	rs150333150	17119233	A	G
5	rs557000029	17119337	T	C
5	rs188640207	17119523	A	G
5	rs181746269	17119671	C	T
5	rs545218843	17119797	T	A
5	rs544767396	17119826	A	G
5	rs2652666	17119879	T	C
5	rs554628579	17119962	G	A
5	rs535374272	17119978	T	C
5	rs141933512	17120269	T	C
5	rs2652667	17120274	A	G
5	rs557543281	17120751	C	A
5	rs542739510	17120786	G	C
5	rs140780916	17120867	T	C
5	rs55839125	17120905	T	C
5	rs75415333	17120911	T	C
5	rs186997137	17120919	A	G
5	rs75847344	17120958	G	A
5	rs74793778	17120983	A	C
5	rs78606287	17121044	T	C
5	rs570316124	17121076	G	A
5	rs554705325	17121201	A	G
5	rs79480449	17121204	A	G
5	rs182182161	17121312	A	G
5	rs562630031	17121378	T	C
5	rs147445103	17121394	T	C
5	rs112988352	17121431	C	T
5	rs190032711	17121464	C	G
5	rs1985113	17121534	C	T
5	rs569219771	17121563	A	G
5	rs113402044	17121587	T	C
5	rs113017455	17121633	A	G
5	rs297203	17121634	C	T
5	rs188710612	17121697	A	G
5	rs542635215	17121711	C	T
5	rs561093943	17121733	A	G
5	rs113489619	17121852	A	C
5	rs78376704	17121864	G	C
5	rs77564278	17121993	A	G
5	rs532333903	17122029	A	G
5	rs60405549	17122112	G	A
5	rs999990	17122228	C	T
5	rs59509717	17122261	T	A
5	rs57675641	17122322	C	T
5	rs57258554	17122377	G	A
5	rs2402348	17122398	C	T
5	rs59669274	17122440	A	C
5	rs140852326	17122441	A	G
5	rs75494256	17122553	A	G
5	rs2624421	17122731	G	A
5	rs191581367	17122739	A	G
5	rs2402349	17122819	C	T
5	rs58884358	17122936	C	T
5	rs57804014	17123050	T	C
5	rs57610216	17123138	G	A
5	rs57726218	17123151	C	G
5	rs59321253	17123164	C	T
5	rs115918901	17123200	T	C
5	rs546461237	17123221	A	G
5	rs566033559	17123407	T	C
5	rs4643956	17123497	C	G
5	rs180953189	17123517	T	G
5	rs76079913	17123557	C	T
5	rs79207820	17123952	T	C
5	rs576767988	17123985	A	G
5	rs297204	17124053	A	G
5	rs536918484	17124218	A	T
5	rs556635050	17124524	G	A
5	rs7704060	17124559	T	C
5	rs78721862	17124898	A	G
5	rs545390562	17124922	C	T
5	rs563307441	17124935	A	T
5	rs548843481	17124982	T	C
5	rs57674150	17124997	C	T
5	rs186152586	17125082	C	T
5	rs571320845	17125154	T	C
5	rs148517527	17125577	G	A
5	rs189240380	17125862	A	T
5	rs297205	17126149	G	A
5	rs552882124	17126484	T	C
5	rs186879333	17126516	T	C
5	rs570064401	17126529	C	G
5	rs114945179	17126651	T	C
5	rs297206	17126682	G	A
5	rs1875537	17126856	G	A
5	rs297207	17126975	A	C
5	rs2731787	17127010	C	T
5	rs77457647	17127330	C	T
5	rs569092016	17127755	T	C
5	rs60343457	17127849	A	T
5	rs148169298	17128078	T	C
5	rs297208	17128097	A	G
5	rs193203418	17128141	T	C
5	rs297209	17128279	G	A
5	rs572061108	17128466	T	C
5	rs12655526	17128613	G	A
5	rs570812368	17128823	A	G
5	rs570897606	17128831	T	C
5	rs184590341	17128837	T	C
5	rs188156033	17128838	C	T
5	rs115037361	17128855	T	C
5	rs572182488	17128962	A	C
5	rs180708903	17129080	T	C
5	rs297210	17129161	T	A
5	rs79904452	17129455	A	G
5	rs115836805	17129578	T	C
5	rs116679407	17129596	T	C
5	rs547666142	17129694	T	C
5	rs182083207	17129711	G	A
5	rs2896245	17129725	T	C
5	rs186032530	17129890	G	A
5	rs190499367	17130023	A	G
5	rs533050691	17130400	T	C
5	rs12514388	17130416	T	C
5	rs167215	17130523	C	T
5	rs555043915	17130549	T	C
5	rs2731788	17130597	T	C
5	rs546503232	17130662	A	G
5	rs297211	17130687	C	A
5	rs113037610	17130701	T	G
5	rs562221248	17130710	A	G
5	rs297212	17130766	A	G
5	rs297213	17130778	A	G
5	rs297214	17130796	C	T
5	rs297215	17130823	G	C
5	rs297216	17130833	T	C
5	rs139071301	17130836	A	G
5	rs790210	17130850	C	T
5	rs297217	17130920	A	G
5	rs190014918	17130962	T	G
5	rs571134391	17131003	A	G
5	rs114504093	17131076	T	C
5	rs297218	17131263	G	T
5	rs2624425	17131452	A	C
5	rs297219	17131535	T	C
5	rs146914058	17131688	T	A
5	rs148116857	17131929	T	C
5	rs11956770	17131947	G	A
5	rs2652670	17132022	A	G
5	rs77274522	17132153	T	C
5	rs550844395	17132200	T	C
5	rs112748411	17132438	G	A
5	rs2170525	17132500	T	A
5	rs139953313	17132621	T	A
5	rs77431043	17132854	A	G
5	rs297220	17132916	G	A
5	rs114886582	17132918	A	G
5	rs562583324	17133349	T	C
5	rs114819015	17133439	C	T
5	rs184732121	17133506	G	C
5	rs144174227	17133539	A	T
5	rs189281004	17133590	G	A
5	rs62347963	17133766	A	G
5	rs150457690	17133770	T	C
5	rs57405408	17133790	A	G
5	rs62347965	17133791	C	T
5	rs145372987	17133918	T	C
5	rs114017354	17133930	C	T
5	rs57034986	17133946	G	A
5	rs532637923	17133977	T	C
5	rs189979944	17133984	A	G
5	rs116054633	17134053	A	G
5	rs534195416	17134062	G	A
5	rs297221	17134109	G	A
5	rs60388951	17134319	G	C
5	rs149186718	17134618	A	G
5	rs560640864	17134627	A	G
5	rs189110160	17134682	T	A
5	rs535639556	17134969	T	C
5	rs182994527	17134995	C	T
5	rs61001018	17135132	C	T
5	rs80279316	17135213	T	C
5	rs141386553	17135270	T	C
5	rs13187032	17135535	G	A
5	rs547603494	17135576	C	A
5	rs573466788	17135748	G	C
5	rs192253769	17136184	T	C
5	rs182868959	17136270	G	C
5	rs542145527	17136314	A	G
5	rs150795618	17136339	T	C
5	rs297198	17136345	A	G
5	rs559164638	17136502	A	G
5	rs532971420	17136537	T	C
5	rs2624431	17136611	G	C
5	rs78794589	17136950	T	C
5	rs74542556	17136968	A	G
5	rs77678691	17136981	G	T
5	rs297200	17137115	C	G
5	rs167214	17137175	G	A
5	rs10056785	17137276	A	C
5	rs71609368	17137392	G	A
5	rs67661227	17137409	A	C
5	rs10057045	17137527	T	G
5	rs139441778	17137571	T	C
5	rs297201	17137617	T	C
5	rs112932986	17137667	T	C
5	rs12515771	17137690	A	G
5	rs541050790	17137702	G	T
5	rs192559479	17137728	T	C
5	rs151110028	17137735	A	C
5	rs571241495	17137854	T	C
5	rs188670053	17137880	A	G
5	rs570289482	17137891	A	G
5	rs186042793	17137930	T	C
5	rs13152897	17138184	C	T
5	rs144993819	17138188	C	T
5	rs182161942	17138216	C	T
5	rs140567320	17138951	G	C
5	rs297202	17139117	T	A
5	rs624867	17139187	C	A
5	rs34630503	17139285	T	A
5	rs539102103	17139479	G	T
5	rs72736449	17139658	T	A
5	rs73755379	17139770	A	T
5	rs79950812	17140084	C	T
5	rs183924859	17140158	G	A
5	rs551050747	17140254	A	G
5	rs6894000	17140312	G	T
5	rs6893755	17140421	T	A
5	rs183709368	17140666	A	G
5	rs623308	17141073	T	C
5	rs548629860	17141250	C	A
5	rs187308083	17141419	G	C
5	rs6859179	17141484	G	C
5	rs545347344	17141541	A	C
5	rs6880879	17141595	G	T
5	rs547428985	17141716	A	T
5	rs190229542	17141780	T	C
5	rs568154406	17141832	A	G
5	rs2731807	17141894	C	T
5	rs62347968	17141921	A	G
5	rs2731806	17141956	A	G
5	rs13153864	17141989	T	C
5	rs9312946	17142051	A	G
5	rs115083816	17142153	C	A
5	rs9312947	17142176	T	A
5	rs114804132	17142197	T	C
5	rs2624429	17142201	G	A
5	rs554543535	17142207	T	C
5	rs12656050	17142224	T	C
5	rs676132	17142341	A	G
5	rs538574579	17142397	C	G
5	rs117423189	17142398	T	C
5	rs60191274	17142478	A	G
5	rs545974132	17142530	G	A
5	rs115878372	17142654	A	G
5	rs12519405	17142767	T	C
5	rs11958984	17142993	A	T
5	rs185014243	17143195	T	G
5	rs540915994	17143475	T	C
5	rs114626272	17143515	T	C
5	rs1964566	17143610	G	A
5	rs548114891	17143689	G	T
5	rs373504495	17143708	G	A
5	rs673700	17143737	G	A
5	rs73755380	17143762	A	C
5	rs191749895	17143845	T	A
5	rs540977454	17143889	C	T
5	rs648724	17143917	T	C
5	rs6892883	17143921	C	T
5	rs146153952	17144032	T	C
5	rs560111520	17144065	C	A
5	rs675514	17144119	T	C
5	rs537194662	17144213	A	T
5	rs806102	17144283	A	G
5	rs577884891	17144428	A	G
5	rs2624430	17144495	C	A
5	rs12657676	17144514	T	C
5	rs67972039	17144575	C	T
5	rs632754	17145142	A	G
5	rs1875538	17145198	A	C
5	rs115917127	17145257	G	T
5	rs75772847	17145287	T	C
5	rs59714145	17145336	T	C
5	rs191248675	17145492	A	G
5	rs571613156	17145643	A	G
5	rs566668405	17145742	T	G
5	rs116527967	17146061	G	T
5	rs2731804	17146261	C	T
5	rs550989248	17146275	G	T
5	rs617089	17146347	G	A
5	rs565322586	17146809	T	C
5	rs790197	17146849	T	G
5	rs180807980	17146902	C	T
5	rs530124822	17146953	T	C
5	rs11739746	17147118	C	T
5	rs112145275	17147134	T	C
5	rs117622669	17147178	A	G
5	rs147842268	17147373	T	C
5	rs11133887	17147565	T	C
5	rs115188925	17147737	T	C
5	rs535163668	17147781	G	C
5	rs79915593	17147796	T	C
5	rs72736462	17147798	T	C
5	rs587977	17148236	T	C
5	rs571085554	17148427	G	T
5	rs190534498	17148441	A	G
5	rs587065	17148448	T	C
5	rs587006	17148502	G	A
5	rs553991068	17148567	T	G
5	rs575972067	17148802	T	A
5	rs561603248	17148832	G	C
5	rs682748	17148911	A	G
5	rs682285	17149016	A	C
5	rs367845411	17149190	A	G
5	rs554323653	17149195	T	C
5	rs557913339	17149300	C	T
5	rs680100	17149439	C	T
5	rs142958092	17149452	A	G
5	rs182830476	17149479	T	C
5	rs67569153	17149986	T	C
5	rs72736463	17150178	A	G
5	rs187447866	17150327	A	G
5	rs559755715	17150346	C	G
5	rs297172	17150524	T	C
5	rs297171	17150901	A	C
5	rs530957728	17151186	T	C
5	rs528499339	17151271	G	C
5	rs189120716	17151369	A	G
5	rs536414413	17151406	T	G
5	rs297170	17151417	T	C
5	rs13178413	17151456	A	G
5	rs297169	17151705	T	C
5	rs74714404	17151738	C	T
5	rs150123170	17152189	C	G
5	rs182699202	17152207	G	A
5	rs114786333	17152218	A	G
5	rs115585652	17152219	T	C
5	rs212384	17152223	G	A
5	rs2652674	17152228	G	A
5	rs568706604	17152577	G	T
5	rs531290013	17152939	T	C
5	rs62347995	17152978	T	C
5	rs297168	17153001	C	G
5	rs544712299	17153090	T	C
5	rs61183017	17153091	A	G
5	rs542172534	17153212	C	T
5	rs12187710	17153250	G	A
5	rs144386814	17153314	G	A
5	rs2731796	17153618	G	C
5	rs186024631	17154247	T	C
5	rs552911501	17154256	C	T
5	rs571122547	17154268	C	A
5	rs590518	17154305	T	C
5	rs2731795	17154626	A	C
5	rs553930182	17154674	T	G
5	rs557653197	17154732	T	G
5	rs575912687	17154740	T	A
5	rs78510180	17154994	A	G
5	rs76601681	17155030	G	C
5	rs141504767	17155050	A	G
5	rs683580	17155359	G	A
5	rs12186747	17155432	A	G
5	rs56695979	17155696	C	T
5	rs548967289	17155813	C	T
5	rs79473958	17155900	T	C
5	rs545120467	17156063	G	A
5	rs529546143	17156172	A	G
5	rs115899367	17156374	T	C
5	rs6874402	17156397	A	G
5	rs6873972	17156398	T	A
5	rs297179	17156456	A	G
5	rs187458273	17156534	A	G
5	rs114349280	17156555	T	C
5	rs191401094	17156638	G	T
5	rs13355525	17156641	T	C
5	rs573289352	17156674	T	C
5	rs151169904	17157201	G	C
5	rs297180	17157291	G	T
5	rs140265676	17157366	C	T
5	rs60814549	17157382	C	A
5	rs297181	17157479	A	T
5	rs184096827	17157543	T	C
5	rs140774195	17157708	T	C
5	rs150275945	17157793	T	C
5	rs138930799	17157863	G	A
5	rs75302300	17158005	C	T
5	rs297182	17158041	C	T
5	rs183693906	17158123	G	T
5	rs568962646	17158319	T	C
5	rs549769314	17158564	C	T
5	rs557183342	17158692	C	T
5	rs181504570	17158939	T	C
5	rs555554190	17158952	C	T
5	rs544217165	17158991	T	C
5	rs62347996	17158995	T	C
5	rs544972871	17159039	A	G
5	rs185136864	17159118	A	T
5	rs540736409	17159209	T	C
5	rs181205493	17159282	T	C
5	rs612379	17159361	T	C
5	rs612378	17159362	C	T
5	rs55949463	17159422	T	G
5	rs140749368	17159561	A	G
5	rs116076274	17159602	G	T
5	rs567081373	17159624	T	C
5	rs116595210	17160237	T	G
5	rs13175997	17160258	C	T
5	rs149721319	17160468	T	C
5	rs297184	17160574	C	T
5	rs76637286	17160887	G	A
5	rs57747213	17161008	A	T
5	rs146448523	17161215	A	C
5	rs531479773	17161326	A	T
5	rs10055321	17161355	G	A
5	rs187945742	17161358	T	G
5	rs559385106	17161448	T	C
5	rs7712780	17161451	A	G
5	rs62347997	17161487	T	C
5	rs138497863	17161503	C	A
5	rs13166023	17161615	C	G
5	rs557653420	17161624	G	T
5	rs553124327	17162372	T	C
5	rs186739936	17162428	T	C
5	rs79125354	17162693	A	G
5	rs12657901	17162704	G	A
5	rs74823446	17162904	A	C
5	rs554094553	17163217	T	C
5	rs116559971	17163725	T	C
5	rs571475523	17163823	G	A
5	rs642276	17163825	T	C
5	rs535901875	17163889	G	A
5	rs641871	17163899	G	A
5	rs146265542	17163934	T	G
5	rs139338057	17164042	G	A
5	rs55815650	17164053	A	G
5	rs114531131	17164068	A	C
5	rs568898211	17164141	T	C
5	rs144083821	17164162	A	C
5	rs571588707	17164375	G	T
5	rs538898865	17164412	A	G
5	rs636417	17164665	G	C
5	rs73755382	17164747	A	G
5	rs79096625	17164749	C	T
5	rs115338358	17164754	A	G
5	rs115339970	17165455	G	C
5	rs189301339	17165797	T	C
5	rs576869585	17165814	T	G
5	rs559851575	17165830	G	A
5	rs184296342	17166019	T	C
5	rs79346329	17166211	T	C
5	rs78894841	17166216	G	A
5	rs574378057	17166299	T	C
5	rs181358675	17166315	A	G
5	rs57151815	17166420	T	C
5	rs186321329	17166548	T	G
5	rs56350748	17166555	A	T
5	rs548850475	17166732	A	G
5	rs552664741	17166793	C	T
5	rs2652677	17166817	C	T
5	rs189116546	17166883	G	A
5	rs571926776	17166900	G	A
5	rs141489349	17166913	C	T
5	rs368978478	17166982	G	A
5	rs6861492	17166993	G	A
5	rs550203252	17167243	G	C
5	rs557664035	17167443	G	A
5	rs582991	17167535	C	T
5	rs138164406	17167543	C	A
5	rs13169507	17167570	G	C
5	rs78860185	17167789	A	G
5	rs146276757	17167948	C	A
5	rs116062105	17167995	T	C
5	rs186039503	17168035	T	C
5	rs113100410	17168087	G	A
5	rs1532700	17168175	C	G
5	rs686204	17168217	A	G
5	rs7721950	17168332	A	G
5	rs586667	17168369	A	G
5	rs76970463	17168665	G	C
5	rs590933	17168777	T	C
5	rs148664056	17168778	A	G
5	rs62347998	17168802	T	C
5	rs571172574	17168864	C	T
5	rs558195907	17168918	C	T
5	rs139048002	17168954	G	C
5	rs185585250	17169660	A	C
5	rs142596484	17170182	A	G
5	rs145837867	17170281	A	T
5	rs148974830	17170290	G	A
5	rs189194352	17170631	A	T
5	rs4702202	17170643	A	G
5	rs557143329	17170912	C	T
5	rs114583038	17171026	A	G
5	rs17543303	17171061	G	C
5	rs188667700	17171133	A	G
5	rs529673585	17171342	A	G
5	rs115244451	17171452	T	A
5	rs68182860	17171531	T	C
5	rs556578908	17171588	T	C
5	rs181690464	17171597	T	C
5	rs557456640	17171629	A	G
5	rs182134228	17172004	T	C
5	rs187216620	17172019	C	T
5	rs148416703	17172042	T	C
5	rs180872994	17172080	T	C
5	rs200122788	17172151	T	G
5	rs551187718	17172152	T	G
5	rs533918763	17172278	G	A
5	rs4563627	17172373	G	A
5	rs574254894	17172475	G	T
5	rs80069469	17172517	T	C
5	rs190032889	17172518	A	G
5	rs2402350	17172790	C	T
5	rs116087286	17172903	A	G
5	rs11745555	17173050	T	C
5	rs151321628	17173166	T	C
5	rs553485243	17173253	A	C
5	rs117263290	17173281	C	A
5	rs114398271	17173335	G	T
5	rs140557741	17173508	T	C
5	rs77170419	17173780	G	A
5	rs560527282	17174275	C	T
5	rs189106001	17174381	T	C
5	rs181789281	17174407	A	G
5	rs547630199	17174524	T	G
5	rs185734609	17174529	T	A
5	rs539597160	17174530	C	A
5	rs557602420	17174569	T	G
5	rs112372271	17174735	G	A
5	rs76117882	17174778	G	T
5	rs531690636	17174862	C	T
5	rs561757587	17174867	A	G
5	rs529219893	17174871	G	A
5	rs117757983	17174972	C	T
5	rs377505438	17175106	A	T
5	rs181003961	17175107	T	A
5	rs57108277	17175215	T	C
5	rs189616241	17175546	A	G
5	rs185316666	17175716	A	G
5	rs610887	17175730	A	G
5	rs141260525	17175873	A	G
5	rs58291515	17175875	C	T
5	rs138104629	17175936	C	T
5	rs540136515	17176041	A	C
5	rs532255519	17176102	T	C
5	rs113970802	17176212	G	A
5	rs142677720	17176358	A	G
5	rs79105451	17176617	A	T
5	rs16869532	17176619	A	G
5	rs17652379	17176758	A	G
5	rs188892519	17176856	G	C
5	rs192225329	17176894	G	A
5	rs16869535	17176896	T	C
5	rs183266689	17177224	T	C
5	rs532018734	17177285	T	C
5	rs539082962	17177484	C	T
5	rs542961816	17177671	A	G
5	rs12519177	17177820	T	C
5	rs140534633	17177850	G	A
5	rs116529877	17177857	A	G
5	rs567847040	17177932	A	G
5	rs138993433	17178200	C	T
5	rs138138261	17178223	G	A
5	rs78036982	17178357	C	A
5	rs13162280	17178474	A	G
5	rs185211206	17178496	C	T
5	rs79564892	17178551	G	A
5	rs75328792	17178734	G	C
5	rs551175009	17178943	T	C
5	rs77899832	17179001	G	T
5	rs193277721	17179183	T	C
5	rs75163083	17179275	A	T
5	rs16869537	17179761	A	G
5	rs557636326	17179762	T	C
5	rs541985556	17179871	T	C
5	rs11747214	17179872	A	G
5	rs16869538	17179905	G	A
5	rs552149193	17179924	C	G
5	rs185660901	17179932	G	T
5	rs72736472	17180067	A	G
5	rs189764993	17180075	T	C
5	rs177052	17180343	C	G
5	rs147631775	17180404	C	T
5	rs558808320	17180433	G	C
5	rs1002124	17180466	T	C
5	rs10073255	17180478	T	C
5	rs111888784	17180483	A	G
5	rs116725896	17180867	G	C
5	rs183402286	17180896	C	G
5	rs547338719	17181065	C	T
5	rs146160303	17181389	G	A
5	rs1384266	17181395	C	A
5	rs138991011	17181601	T	C
5	rs534023528	17181689	T	C
5	rs559668057	17181891	T	A
5	rs4602628	17181964	T	C
5	rs548769754	17182020	T	C
5	rs534301170	17182045	T	C
5	rs2896247	17182136	C	G
5	rs2896248	17182176	T	C
5	rs139357323	17182347	T	C
5	rs73050812	17182421	A	G
5	rs72736473	17182522	A	G
5	rs114540625	17182553	G	T
5	rs12653191	17182699	C	T
5	rs182843800	17182890	A	C
5	rs567650444	17183044	G	A
5	rs535068262	17183047	G	A
5	rs144516996	17183350	G	A
5	rs6897753	17183544	A	G
5	rs116221351	17183768	T	C
5	rs115585012	17183825	T	C
5	rs638191	17183851	A	C
5	rs177053	17183891	A	C
5	rs297194	17184054	A	T
5	rs191397001	17184138	T	G
5	rs183580474	17184203	T	C
5	rs561343867	17184308	T	C
5	rs72736476	17184309	A	G
5	rs80191700	17184351	C	T
5	rs571761440	17184383	C	G
5	rs297195	17184498	C	G
5	rs72736477	17184503	T	C
5	rs75808618	17184665	G	A
5	rs72736478	17184892	A	C
5	rs17543358	17185157	A	G
5	rs72736480	17185200	T	G
5	rs12654898	17185263	G	T
5	rs297197	17185433	C	T
5	rs566487768	17186013	A	G
5	rs183257623	17186239	C	T
5	rs115237855	17186336	A	G
5	rs141926356	17186345	G	A
5	rs144624630	17186482	T	C
5	rs77671419	17186582	A	G
5	rs187949994	17186776	T	C
5	rs114523113	17186854	T	C
5	rs539428688	17187041	A	G
5	rs76815690	17187091	C	T
5	rs541947307	17187099	T	C
5	rs75493165	17187100	T	C
5	rs72736481	17187522	A	C
5	rs556557427	17187674	G	A
5	rs6890593	17187729	C	G
5	rs6890657	17187930	T	C
5	rs116013137	17188051	T	C
5	rs559546044	17188272	T	C
5	rs531755529	17188544	A	G
5	rs547770104	17188919	T	C
5	rs181701697	17188944	C	T
5	rs790199	17189097	T	A
5	rs188950364	17189240	A	G
5	rs1827401	17189352	T	C
5	rs371819729	17189439	C	T
5	rs297185	17189611	A	C
5	rs297186	17189719	C	A
5	rs149614743	17189927	A	G
5	rs72736485	17189963	A	G
5	rs72736486	17190003	C	T
5	rs297187	17190108	A	G
5	rs143320068	17190134	A	G
5	rs297188	17190187	T	C
5	rs72736488	17190192	T	C
5	rs297189	17190289	G	T
5	rs297190	17190304	A	G
5	rs187451432	17190342	T	C
5	rs76991400	17190384	T	G
5	rs190317572	17190490	A	G
5	rs147479873	17190500	C	A
5	rs16869550	17190763	G	C
5	rs139891185	17190890	G	T
5	rs150799039	17190948	G	A
5	rs4702203	17190977	C	T
5	rs1027646	17191032	G	A
5	rs55936769	17191130	T	C
5	rs2046253	17191271	G	A
5	rs2046254	17191273	A	C
5	rs115257199	17191480	C	G
5	rs116740340	17191481	A	T
5	rs2046255	17191486	T	C
5	rs2128306	17191562	T	C
5	rs2128307	17191616	A	G
5	rs5014802	17191650	C	T
5	rs5014801	17191651	C	T
5	rs5014800	17191654	G	C
5	rs7713193	17191679	A	C
5	rs181703441	17191785	A	G
5	rs6554984	17191809	A	G
5	rs2128308	17191835	C	T
5	rs558024009	17191916	A	G
5	rs66539350	17191983	A	G
5	rs75949577	17192017	G	C
5	rs58643975	17192098	A	C
5	rs116174235	17192128	G	A
5	rs12109773	17192153	G	A
5	rs297191	17192161	G	A
5	rs17708941	17192207	C	T
5	rs143303654	17192342	A	T
5	rs13170527	17192443	G	A
5	rs181213752	17192526	G	T
5	rs78033298	17192602	G	A
5	rs34051051	17192713	T	C
5	rs72736492	17192795	C	A
5	rs297192	17193033	T	G
5	rs297193	17193121	A	G
5	rs585991	17193633	T	C
5	rs586022	17193659	G	A
5	rs586061	17193686	A	G
5	rs586087	17193708	T	G
5	rs1000419	17193843	G	A
5	rs586971	17193856	T	C
5	rs587887	17194063	T	C
5	rs544650689	17194064	A	G
5	rs72736497	17194242	C	T
5	rs2956559	17194288	A	G
5	rs2929711	17194395	G	A
5	rs535950689	17194405	C	A
5	rs558555532	17194520	G	A
5	rs7728869	17194633	A	G
5	rs2929712	17194636	T	C
5	rs150584462	17194674	C	T
5	rs7729218	17194832	G	A
5	rs529687512	17194915	A	C
5	rs146695478	17194978	A	G
5	rs114616931	17195039	G	A
5	rs538143335	17195204	T	G
5	rs6895041	17195287	T	C
5	rs72736499	17195315	G	A
5	rs193184415	17195356	A	G
5	rs142466813	17195517	A	T
5	rs185116135	17195582	C	T
5	rs72736500	17195690	G	A
5	rs72736502	17195850	A	G
5	rs2956560	17195972	A	G
5	rs557724808	17196048	T	A
5	rs1971257	17196082	T	C
5	rs540117869	17196330	T	C
5	rs2929714	17196540	T	A
5	rs115559436	17196634	G	A
5	rs113567132	17196689	C	G
5	rs138739502	17196782	A	G
5	rs2929715	17196893	C	T
5	rs2956561	17196905	G	C
5	rs547295640	17196916	A	G
5	rs2624433	17197004	G	A
5	rs72738606	17197034	T	C
5	rs2929716	17197123	C	G
5	rs2929717	17197173	C	T
5	rs566255624	17197177	T	A
5	rs6554985	17197178	A	G
5	rs558411512	17197192	A	T
5	rs578205049	17197228	T	A
5	rs75858344	17197491	A	G
5	rs1542598	17197505	C	T
5	rs1542599	17197567	C	T
5	rs1542600	17197613	T	C
5	rs2929718	17197849	T	G
5	rs189506102	17197872	T	C
5	rs181145775	17197888	T	C
5	rs72738609	17197978	A	C
5	rs2929719	17198156	T	C
5	rs564132773	17198193	T	G
5	rs528587126	17198353	G	A
5	rs2962364	17198372	T	A
5	rs12656321	17198410	C	T
5	rs2962363	17198641	T	A
5	rs2929720	17198679	T	G
5	rs2962362	17198826	T	C
5	rs186418333	17199163	A	G
5	rs13175547	17199167	C	T
5	rs115708647	17199259	A	G
5	rs190041964	17199384	T	G
5	rs557548085	17199521	A	G
5	rs2929721	17199542	T	C
5	rs2929722	17199543	A	G
5	rs538134761	17199595	G	A
5	rs79914994	17199734	T	C
5	rs182201814	17199862	G	T
5	rs2962361	17199929	T	C
5	rs565349040	17200037	G	A
5	rs575823725	17200063	T	C
5	rs11952802	17200074	A	G
5	rs2962360	17200189	C	T
5	rs192737975	17200199	G	T
5	rs2929723	17200271	C	T
5	rs2962359	17200302	A	G
5	rs62348034	17200669	T	C
5	rs2929725	17200676	T	C
5	rs145659249	17200897	T	C
5	rs72738614	17200919	T	C
5	rs62348035	17200952	T	C
5	rs73050854	17201330	C	T
5	rs184864060	17201350	T	C
5	rs577410745	17201371	G	A
5	rs13190409	17201449	A	G
5	rs6899291	17201575	A	G
5	rs10454922	17201578	G	A
5	rs61453255	17201635	T	A
5	rs6880725	17201689	T	C
5	rs6859666	17201782	G	A
5	rs370145768	17201916	A	G
5	rs186333514	17202045	G	A
5	rs141900740	17202053	C	T
5	rs2962358	17202116	G	A
5	rs6864445	17202351	T	C
5	rs146265503	17202465	T	C
5	rs2956563	17202498	C	T
5	rs149503254	17202499	G	A
5	rs72738617	17202652	C	A
5	rs539547397	17202684	C	G
5	rs190982185	17202791	A	C
5	rs562609992	17202834	T	C
5	rs7726377	17203000	T	C
5	rs6554986	17203012	G	A
5	rs543408368	17203029	A	G
5	rs558265260	17203040	T	C
5	rs72738619	17203642	C	T
5	rs191698641	17203650	G	T
5	rs6892164	17203757	C	T
5	rs187257030	17204065	T	C
5	rs57900343	17204195	G	A
5	rs148964924	17204295	C	A
5	rs577530336	17204329	T	C
5	rs529329210	17204414	T	C
5	rs542740603	17204437	C	A
5	rs552021577	17204538	T	C
5	rs72738621	17204692	T	G
5	rs145586861	17204723	A	G
5	rs114362402	17204754	G	T
5	rs535464255	17204785	A	G
5	rs58272623	17204958	T	C
5	rs2962357	17204963	T	A
5	rs184518477	17204998	A	T
5	rs72738622	17205027	T	C
5	rs548031306	17205199	T	G
5	rs187617213	17205203	T	C
5	rs192679083	17205283	A	G
5	rs184970430	17205303	A	C
5	rs571095314	17205418	A	G
5	rs181719317	17205464	G	A
5	rs184604098	17205626	A	G
5	rs188962815	17205689	G	A
5	rs559297117	17205788	T	C
5	rs571031348	17205925	G	A
5	rs572365452	17206081	G	A
5	rs10076008	17206608	A	G
5	rs148786295	17206786	A	G
5	rs12658917	17206787	A	G
5	rs186491803	17206909	C	T
5	rs151311779	17206988	C	T
5	rs72738624	17207037	A	G
5	rs72738625	17207132	C	A
5	rs538332035	17207142	C	A
5	rs144329257	17207261	T	C
5	rs13156535	17207652	A	G
5	rs141224486	17207780	C	T
5	rs2956568	17207786	G	A
5	rs2956567	17207809	G	C
5	rs553951499	17207835	T	G
5	rs184417326	17207840	C	A
5	rs72738628	17207874	A	C
5	rs559772796	17207883	T	C
5	rs145705847	17208061	T	G
5	rs183986238	17208275	T	C
5	rs79147508	17208354	G	C
5	rs114095277	17208405	T	C
5	rs114116891	17208437	A	G
5	rs113337038	17208482	G	C
5	rs7709773	17208602	C	G
5	rs531511975	17208612	C	A
5	rs570631060	17208825	A	C
5	rs548134053	17208839	T	C
5	rs62348036	17208953	T	C
5	rs75193903	17208986	G	A
5	rs181963678	17209101	A	C
5	rs545974931	17209115	G	A
5	rs117888864	17209187	C	T
5	rs114280115	17209343	A	G
5	rs2731794	17209391	C	T
5	rs533252910	17209411	C	G
5	rs185422750	17209691	T	G
5	rs576138525	17209869	T	C
5	rs190678213	17209907	T	C
5	rs1905134	17209961	T	A
5	rs10475099	17210076	T	A
5	rs150520424	17210372	A	G
5	rs12658039	17210388	T	C
5	rs191264760	17210474	G	A
5	rs2731793	17210616	A	G
5	rs565601940	17210793	T	C
5	rs185341342	17211112	G	A
5	rs189877278	17211222	C	T
5	rs10475100	17211444	G	A
5	rs2731792	17211545	T	C
5	rs2956566	17211559	C	T
5	rs544623290	17211639	A	C
5	rs2929726	17211649	A	G
5	rs144830333	17211719	A	G
5	rs79973288	17211813	T	G
5	rs148563532	17211928	C	T
5	rs188302643	17212011	G	A
5	rs528978090	17212076	G	A
5	rs544872485	17212367	A	G
5	rs558983629	17212549	T	C
5	rs143695303	17212748	A	G
5	rs151255543	17212752	G	A
5	rs149749893	17212837	T	G
5	rs181159974	17212885	T	C
5	rs11133889	17212948	T	A
5	rs145602483	17212984	A	G
5	rs2956565	17213059	C	T
5	rs146972865	17213060	T	G
5	rs2962371	17213102	G	C
5	rs2929709	17213207	C	G
5	rs566854678	17213208	A	G
5	rs2956564	17213319	C	G
5	rs2929710	17213365	C	A
5	rs544696678	17213409	A	G
5	rs1482342	17213706	A	G
5	rs1384264	17214626	A	T
5	rs186655199	17214726	G	C
5	rs1384265	17214744	G	C
5	rs143052730	17214866	G	A
5	rs765631	17214901	T	C
5	rs547586014	17215000	G	A
5	rs551079136	17215333	T	C
5	rs539448391	17215401	T	A
5	rs2962370	17215444	G	C
5	rs562822083	17215761	A	C
5	rs116358894	17215770	A	G
5	rs534077207	17215895	G	C
5	rs573800939	17216609	T	C
5	rs114138806	17217099	T	A
5	rs142745530	17217110	G	T
5	rs62348037	17217377	A	G
5	rs564385338	17217855	A	G
5	rs147621681	17217899	T	C
5	rs543600737	17217974	G	C
5	rs560103663	17218154	A	G
5	rs547371380	17218240	G	A
5	rs78303234	17218432	G	C
5	rs2624414	17218724	A	G
5	rs528789907	17218813	T	G
5	rs1540599	17219093	G	T
5	rs75585847	17219125	G	C
5	rs548772331	17219213	G	C
5	rs543063513	17219927	T	G
5	rs78712350	17219955	C	T
5	rs181393581	17220004	T	C
5	rs1540602	17220202	T	A
5	rs1540603	17220275	A	C
5	rs181717202	17220582	C	T
5	rs1482344	17221016	A	G
5	rs11741263	17221087	G	A
5	rs572847631	17221170	G	A
5	rs2624415	17221636	C	T
5	rs2731803	17221637	T	C
5	rs143093128	17221824	T	C
5	rs565085366	17221971	T	C
5	rs187958629	17222048	G	A
5	rs561122059	17222540	A	G
5	rs146148426	17222635	G	A
5	rs552363367	17222670	T	G
5	rs566312895	17222884	G	A
5	rs73756380	17223015	T	C
5	rs60587781	17223168	T	C
5	rs527905731	17223658	T	C
5	rs192601943	17223668	A	G
5	rs149586002	17223968	T	C
5	rs75852280	17224135	T	C
5	rs140688946	17224352	G	C
5	rs192279279	17224395	G	A
5	rs533669939	17224409	T	A
5	rs538811057	17224491	A	G
5	rs2956571	17224497	T	A
5	rs73756381	17224676	C	T
5	rs200243745	17224723	T	C
5	rs554256896	17224741	C	T
5	rs147631738	17225003	T	C
5	rs75911942	17225033	T	C
5	rs116226031	17225112	C	T
5	rs185074131	17225209	T	G
5	rs2242415	17225333	C	A
5	rs115977715	17225411	A	G
5	rs151193655	17225443	C	G
5	rs189487440	17225763	C	A
5	rs182124385	17225845	T	C
5	rs549404942	17225858	A	G
5	rs181948716	17226196	A	G
5	rs2962375	17226471	A	T
5	rs540671153	17226624	T	C
5	rs75298576	17226828	A	G
5	rs191201461	17227077	A	G
5	rs186701074	17227098	T	C
5	rs4580778	17227211	T	C
5	rs183426292	17227281	G	A
5	rs4425510	17227286	T	C
5	rs141667933	17227516	C	T
5	rs530942467	17227592	A	C
5	rs2731802	17227658	T	C
5	rs2731801	17227670	C	T
5	rs62348040	17227808	T	C
5	rs149405958	17227814	G	A
5	rs143785229	17228143	A	G
5	rs2731800	17228202	A	G
5	rs547097232	17228431	G	T
5	rs191789008	17228456	A	G
5	rs184004307	17228501	T	G
5	rs538194018	17228714	G	A
5	rs2291236	17228908	C	T
5	rs116129613	17228926	A	G
5	rs7733967	17228934	T	C
5	rs78448202	17229097	A	G
5	rs2962374	17229688	A	C
5	rs189231084	17229747	C	A
5	rs6860013	17229776	T	C
5	rs113872464	17229936	G	A
5	rs6882069	17230147	C	T
5	rs569365851	17230151	A	G
5	rs74349916	17230165	T	C
5	rs527323039	17230290	C	A
5	rs558706053	17230402	G	A
5	rs62348041	17230442	A	G
5	rs147219374	17230611	G	T
5	rs298523	17230743	G	T
5	rs543176605	17230765	T	C
5	rs298524	17230873	T	C
5	rs566446570	17230876	T	C
5	rs187617845	17231460	A	C
5	rs298525	17231485	C	T
5	rs187073712	17232622	A	G
5	rs10037574	17232808	T	C
5	rs2962372	17232818	A	G
5	rs77532908	17233530	G	C
5	rs549622576	17233653	G	A
5	rs149605572	17233722	A	G
5	rs76952379	17233891	G	A
5	rs188324100	17233922	C	T
5	rs574239837	17233954	G	C
5	rs180826708	17233975	T	C
5	rs298526	17233985	A	G
5	rs74939324	17234106	A	G
5	rs141380361	17234197	A	G
5	rs3892172	17234207	C	T
5	rs571773939	17234407	A	T
5	rs537580692	17234466	T	C
5	rs113992264	17234502	G	T
5	rs1105298	17234578	T	C
5	rs558510830	17234778	A	G
5	rs12716119	17234794	A	G
5	rs114541223	17234908	T	C
5	rs145474516	17234910	A	G
5	rs17543529	17234986	C	A
5	rs551798258	17235000	C	T
5	rs577248060	17235297	T	A
5	rs298527	17235354	A	G
5	rs573716223	17235404	T	C
5	rs13185449	17235494	T	C
5	rs536938054	17235545	T	G
5	rs186653474	17235548	G	T
5	rs552472927	17235622	T	C
5	rs191848234	17235726	T	C
5	rs7715335	17235755	C	T
5	rs141676106	17235828	C	A
5	rs188416835	17235872	G	A
5	rs298528	17235998	T	C
5	rs574671566	17236053	G	T
5	rs541705709	17236107	G	A
5	rs74832716	17236149	A	C
5	rs115132610	17236233	T	A
5	rs10065452	17236519	A	C
5	rs575484869	17236556	G	T
5	rs540296281	17236627	T	G
5	rs2173967	17236872	C	T
5	rs142655750	17236989	A	G
5	rs574736893	17237148	T	G
5	rs191428192	17237251	G	C
5	rs112382069	17237431	G	C
5	rs7715297	17237572	A	C
5	rs17652669	17237627	C	T
5	rs139050971	17237780	C	T
5	rs562546307	17239042	A	C
5	rs298542	17239065	T	C
5	rs143723274	17239082	G	A
5	rs190164781	17239216	C	T
5	rs7725577	17239295	T	C
5	rs535550326	17239354	T	C
5	rs298543	17239444	T	C
5	rs191092312	17239491	C	T
5	rs181832095	17239523	G	C
5	rs576012800	17239548	G	A
5	rs62348042	17239556	T	C
5	rs138718217	17239988	A	G
5	rs188252290	17240103	T	C
5	rs6872980	17240404	T	G
5	rs576894749	17240758	G	A
5	rs564013150	17240813	G	T
5	rs75665492	17240819	G	A
5	rs6873832	17240916	A	T
5	rs76807860	17240977	C	T
5	rs75098339	17240984	G	C
5	rs534379690	17241147	T	C
5	rs74290316	17241192	A	C
5	rs80345555	17241206	A	C
5	rs7736442	17241405	C	T
5	rs2962353	17241464	C	T
5	rs551861631	17241560	C	T
5	rs75378775	17241601	A	T
5	rs530945026	17241614	T	C
5	rs16869636	17241792	T	C
5	rs565294960	17241805	G	A
5	rs186789538	17241953	A	G
5	rs79837124	17242004	T	C
5	rs74427006	17242091	C	T
5	rs77998177	17242239	A	G
5	rs544399927	17242254	G	A
5	rs78552671	17242282	A	C
5	rs184876410	17242283	G	A
5	rs17615337	17242361	G	A
5	rs2962354	17242467	T	C
5	rs76506328	17242487	A	G
5	rs573156902	17242567	T	C
5	rs184615704	17242767	C	T
5	rs188881924	17242776	A	C
5	rs77519879	17242826	G	A
5	rs74290317	17242921	T	C
5	rs181953955	17242971	A	G
5	rs79338760	17242978	A	G
5	rs2962355	17243056	A	T
5	rs75824130	17243153	G	T
5	rs554590748	17243195	C	T
5	rs117788545	17243348	C	T
5	rs298545	17243417	T	C
5	rs143277399	17243591	T	G
5	rs546068919	17243679	G	A
5	rs146796520	17243739	C	T
5	rs182910341	17244025	T	C
5	rs79155441	17244055	T	C
5	rs72738647	17244056	A	G
5	rs116807580	17244172	A	G
5	rs2962356	17244245	C	T
5	rs184001147	17244587	T	C
5	rs570842910	17244832	T	C
5	rs190574168	17245035	T	C
5	rs186180973	17245164	C	G
5	rs188993528	17245186	A	G
5	rs182822409	17245840	T	C
5	rs561922012	17246211	C	T
5	rs555055145	17246732	T	A
5	rs140320167	17246862	G	A
5	rs10053617	17247021	G	T
5	rs142673034	17247116	T	C
5	rs1010647	17247153	T	G
5	rs79979912	17247406	G	A
5	rs193258812	17247452	A	G
5	rs75067281	17247508	T	C
5	rs577771605	17247823	A	T
5	rs542976292	17247878	T	C
5	rs180756029	17248241	C	A
5	rs532886378	17248811	T	C
5	rs186980696	17248834	T	C
5	rs140814587	17249067	T	C
5	rs114484873	17249290	T	C
5	rs537903505	17249306	C	G
5	rs554652106	17249327	T	G
5	rs953431	17249420	G	A
5	rs4288115	17249656	A	T
5	rs78137192	17249901	C	A
5	rs568872705	17250046	G	A
5	rs554588865	17250137	T	C
5	rs2962368	17250336	A	G
5	rs567519348	17250427	T	C
5	rs548161810	17250814	C	T
5	rs185788708	17250927	G	A
5	rs553761905	17251007	T	C
5	rs188701973	17251127	A	G
5	rs10037902	17251253	G	A
5	rs183692573	17251579	G	T
5	rs539975142	17251620	A	G
5	rs187963598	17251631	G	C
5	rs181228908	17251812	T	C
5	rs190425489	17251902	G	C
5	rs140918164	17252044	T	C
5	rs114197323	17252076	T	C
5	rs74966486	17252137	A	T
5	rs181839886	17252737	T	C
5	rs185337155	17252772	A	G
5	rs75632279	17252795	G	C
5	rs141260802	17253076	A	T
5	rs529437670	17253237	T	G
5	rs189692627	17253380	T	C
5	rs558074544	17253546	A	C
5	rs2937755	17254066	T	C
5	rs72738649	17254096	C	G
5	rs113231909	17254192	C	T
5	rs146378117	17254862	A	T
5	rs11133892	17255026	A	G
5	rs2937187	17255096	C	A
5	rs536245949	17255148	G	C
5	rs2962366	17255364	A	G
5	rs558501696	17255449	A	C
5	rs2962365	17255515	C	T
5	rs191264065	17255553	G	A
5	rs185000806	17255698	T	C
5	rs9312949	17255699	A	G
5	rs2937754	17255803	C	T
5	rs139666084	17256029	G	C
5	rs6889004	17256048	C	T
5	rs564967448	17256064	A	G
5	rs17615368	17256175	A	T
5	rs185258444	17256179	T	C
5	rs577656153	17256631	A	G
5	rs181958339	17256637	A	G
5	rs186417280	17256704	G	A
5	rs74727003	17257011	C	G
5	rs571868252	17257259	A	G
5	rs141295735	17257368	C	T
5	rs189952524	17257508	T	C
5	rs298586	17257544	T	C
5	rs144921376	17257589	C	T
5	rs574475952	17258006	T	C
5	rs10076610	17258046	A	G
5	rs536726563	17258120	T	C
5	rs77303712	17258175	T	C
5	rs142274079	17258305	T	C
5	rs138434855	17258613	T	C
5	rs142907901	17258684	T	C
5	rs571000016	17258955	T	G
5	rs533564571	17259044	T	G
5	rs533847157	17259371	T	C
5	rs7700449	17259374	T	C
5	rs562066858	17259421	A	C
5	rs12655898	17259511	G	A
5	rs924500	17259540	A	C
5	rs7700952	17259553	A	G
5	rs144694449	17259745	C	T
5	rs566289227	17259932	G	A
5	rs144530468	17260224	T	C
5	rs555101783	17260290	T	C
5	rs183441708	17260367	T	C
5	rs78806184	17260724	C	G
5	rs139663838	17260797	A	C
5	rs6865825	17260910	T	C
5	rs6866010	17260998	T	C
5	rs187683917	17261003	T	C
5	rs6865853	17261020	C	A
5	rs534877533	17261252	C	T
5	rs6892031	17261365	C	T
5	rs140801243	17261661	A	G
5	rs184014213	17262098	T	G
5	rs140220246	17262284	A	G
5	rs6876232	17262413	G	A
5	rs6898108	17262564	C	T
5	rs6876561	17262591	T	A
5	rs298589	17262953	G	A
5	rs558679766	17263070	T	C
5	rs548799323	17263087	A	C
5	rs538098914	17263109	T	C
5	rs570192867	17263112	G	C
5	rs11954349	17263146	C	T
5	rs148346051	17263148	A	G
5	rs61577704	17263202	T	C
5	rs529953987	17263250	T	C
5	rs185957947	17263657	A	G
5	rs575039678	17263673	T	A
5	rs534516172	17263693	A	G
5	rs16869671	17263805	G	A
5	rs298590	17264001	G	C
5	rs73756104	17264043	A	G
5	rs1500508	17264096	A	G
5	rs185453387	17264445	G	A
5	rs73756106	17264515	T	C
5	rs190606186	17264545	T	A
5	rs298591	17264640	G	A
5	rs143783026	17264708	G	A
5	rs298592	17264914	T	C
5	rs182836566	17265431	A	T
5	rs149956569	17265478	T	G
5	rs185736278	17265577	C	G
5	rs117856164	17265716	A	T
5	rs72738657	17266005	G	C
5	rs576695726	17266011	A	G
5	rs142125770	17266096	A	T
5	rs298593	17266108	A	C
5	rs527821400	17266132	T	C
5	rs192035768	17266134	T	C
5	rs537422965	17266388	T	G
5	rs567784820	17266429	A	T
5	rs533359912	17266726	A	G
5	rs529609591	17266780	G	C
5	rs535060257	17267105	C	T
5	rs182848087	17267214	G	T
5	rs74394422	17267459	T	G
5	rs59911820	17267464	C	T
5	rs114405828	17267544	C	T
5	rs115357113	17267662	T	C
5	rs564045983	17267684	T	G
5	rs570436847	17267690	T	C
5	rs549681914	17267769	G	A
5	rs138902472	17267775	G	A
5	rs558149509	17267924	T	C
5	rs578014547	17267957	A	T
5	rs2937753	17267995	G	A
5	rs184607911	17268067	A	G
5	rs298595	17268112	G	A
5	rs73052813	17268657	C	T
5	rs138353057	17268724	T	C
5	rs60019593	17268771	C	T
5	rs76096329	17268800	A	G
5	rs189356195	17268890	C	T
5	rs528861687	17268960	T	C
5	rs167237	17269362	T	A
5	rs370066167	17269549	A	C
5	rs75885071	17269570	G	T
5	rs73052815	17269661	A	G
5	rs543373686	17269975	G	T
5	rs552488327	17270008	T	C
5	rs77800768	17270051	A	G
5	rs62348043	17270058	A	G
5	rs62348044	17270183	T	C
5	rs139012467	17270224	T	C
5	rs10062473	17270297	T	C
5	rs150579715	17270345	G	A
5	rs298596	17270401	T	A
5	rs2937188	17270442	A	G
5	rs115050795	17270555	A	G
5	rs73756112	17270793	T	G
5	rs142499866	17270920	G	A
5	rs149708555	17270953	A	T
5	rs540205571	17271312	G	A
5	rs298597	17271619	A	G
5	rs10072712	17271626	A	T
5	rs540144023	17271661	C	G
5	rs298598	17271665	C	T
5	rs10065005	17271913	T	C
5	rs115248908	17272007	A	C
5	rs142470224	17272040	A	G
5	rs298599	17272047	C	G
5	rs188536023	17272194	G	A
5	rs73756113	17272334	T	C
5	rs193144697	17272426	T	C
5	rs545847427	17272455	T	C
5	rs562926070	17272466	T	C
5	rs542354290	17272521	T	C
5	rs150466509	17272665	A	T
5	rs138473011	17272749	A	G
5	rs188987933	17272804	T	C
5	rs146517015	17272937	C	T
5	rs184858269	17273394	G	A
5	rs555877313	17273460	G	A
5	rs116125714	17273907	A	G
5	rs114485139	17273908	A	G
5	rs78658388	17273926	A	G
5	rs527404835	17273961	T	C
5	rs77606577	17274097	G	A
5	rs192377404	17274150	A	T
5	rs77371474	17274210	C	T
5	rs77041737	17274669	A	G
5	rs144154019	17274767	G	C
5	rs541400189	17274778	C	T
5	rs564773452	17274854	T	C
5	rs146251909	17275019	A	G
5	rs116816659	17275124	T	C
5	rs145961515	17275270	C	A
5	rs149655189	17275461	A	G
5	rs200099591	17275466	C	G
5	rs3733748	17275552	T	C
5	rs200993243	17275784	A	G
5	rs374321272	17275799	T	C
5	rs148597377	17275936	G	C
5	rs146351088	17275966	T	C
5	rs528395345	17275997	G	C
5	rs530857325	17276092	C	A
5	rs188176058	17276105	A	C
5	rs562757780	17276270	T	C
5	rs557075274	17276684	A	G
5	rs559283409	17276873	G	A
5	rs298563	17276986	T	C
5	rs112555556	17277197	T	A
5	rs547125596	17277399	G	A
5	rs116898144	17277969	T	C
5	rs575184959	17278295	T	C
5	rs567398169	17278571	G	T
5	rs7728278	17278861	C	T
5	rs138133060	17278944	A	G
5	rs191276658	17278962	T	A
5	rs538421774	17278981	T	G
5	rs13436016	17279006	G	A
5	rs142514056	17279172	T	C
5	rs78313137	17279292	A	T
5	rs11133896	17279638	T	A
5	rs538730746	17279727	C	T
5	rs141201294	17279769	T	C
5	rs181167188	17279993	A	G
5	rs13167001	17280089	T	G
5	rs78218680	17280097	G	T
5	rs562212465	17280155	A	T
5	rs546231930	17280211	C	T
5	rs150725749	17280220	T	C
5	rs568644822	17280441	T	C
5	rs139020057	17280484	T	C
5	rs79112600	17280534	G	A
5	rs116502320	17280588	C	A
5	rs113468244	17280669	A	C
5	rs4702205	17280735	C	A
5	rs147737985	17281182	C	T
5	rs140930945	17281303	C	T
5	rs143702379	17281617	C	T
5	rs537899886	17281645	G	C
5	rs541296991	17281716	A	G
5	rs562151936	17281754	T	C
5	rs180802905	17281759	T	C
5	rs145566715	17281800	G	A
5	rs6884783	17281929	T	C
5	rs185814618	17281996	C	T
5	rs76519866	17282338	A	T
5	rs563683171	17282543	A	T
5	rs142651494	17282573	G	A
5	rs541497447	17282584	T	G
5	rs561789987	17282588	C	T
5	rs144826617	17282767	C	G
5	rs16869675	17282825	A	G
5	rs77499817	17282896	T	C
5	rs138575400	17283096	C	T
5	rs557867938	17283171	T	C
5	rs149280143	17283172	C	T
5	rs537273917	17283179	T	C
5	rs177110	17283265	G	A
5	rs298582	17283367	G	T
5	rs35035907	17283505	T	C
5	rs78936435	17283538	T	A
5	rs139341786	17283584	A	T
5	rs111496740	17283714	T	C
5	rs79182834	17284013	T	C
5	rs185048350	17284040	T	G
5	rs298581	17284049	C	G
5	rs141230288	17284128	A	G
5	rs298580	17284132	G	A
5	rs298579	17284156	A	G
5	rs146785303	17284426	A	G
5	rs72738670	17284450	T	A
5	rs538105074	17284496	A	G
5	rs298578	17284551	T	C
5	rs141141040	17284611	T	C
5	rs186098775	17284653	A	G
5	rs564948792	17284712	A	G
5	rs181572295	17284784	A	G
5	rs73052827	17284843	C	T
5	rs576281959	17284973	T	C
5	rs298577	17285297	A	C
5	rs298576	17285586	T	C
5	rs298575	17285597	G	A
5	rs115635232	17285855	T	C
5	rs190895477	17285910	T	G
5	rs116114463	17285924	A	G
5	rs567245592	17286063	C	T
5	rs143334054	17286111	G	A
5	rs566268065	17286241	G	T
5	rs79718869	17286250	T	C
5	rs188020139	17286340	T	C
5	rs298574	17286557	C	A
5	rs114595140	17286704	T	C
5	rs298573	17287041	C	T
5	rs191662586	17287061	T	C
5	rs11740289	17287082	T	C
5	rs577369719	17287136	G	C
5	rs539799283	17287352	T	C
5	rs145592759	17287353	A	G
5	rs188889330	17287397	G	C
5	rs531496321	17287464	G	A
5	rs114003011	17287569	A	G
5	rs189648405	17287590	T	C
5	rs115224491	17287604	T	C
5	rs298572	17287778	G	A
5	rs115903924	17287865	T	C
5	rs138681852	17288205	C	T
5	rs141127518	17288452	A	G
5	rs116675164	17288487	T	C
5	rs80183045	17288588	A	G
5	rs570037669	17288774	G	A
5	rs149638829	17289142	A	G
5	rs191157957	17289332	C	T
5	rs140120725	17289549	A	G
5	rs112066310	17289603	A	G
5	rs17615463	17289965	T	C
5	rs573879222	17290062	C	G
5	rs187660113	17290070	T	C
5	rs114902290	17290178	T	C
5	rs298571	17290220	T	C
5	rs139215340	17290451	A	G
5	rs298570	17290493	C	T
5	rs147619471	17290504	C	T
5	rs142143236	17290698	G	A
5	rs145877149	17290867	A	G
5	rs1032761	17290921	G	A
5	rs147787794	17290939	T	C
5	rs148848873	17291007	A	G
5	rs536075366	17291057	A	G
5	rs117614135	17291279	C	T
5	rs114852151	17291485	A	T
5	rs143469278	17291603	T	A
5	rs147974639	17291691	A	T
5	rs142025538	17291757	T	G
5	rs73052835	17291762	A	T
5	rs73052836	17291876	C	T
5	rs79654489	17291922	C	T
5	rs145143422	17292085	G	A
5	rs138973614	17292094	T	C
5	rs199834549	17292240	T	C
5	rs298569	17292384	T	C
5	rs181674218	17292663	T	C
5	rs538190288	17292865	T	G
5	rs114738328	17292995	G	A
5	rs61502438	17293027	C	T
5	rs298568	17293761	A	C
5	rs182846201	17293808	T	C
5	rs542157469	17293841	T	C
5	rs140517587	17294297	C	T
5	rs534655225	17294364	A	G
5	rs298567	17295037	T	G
5	rs140221682	17295066	A	C
5	rs150318828	17295186	A	G
5	rs549993358	17295255	A	G
5	rs186808868	17295347	C	T
5	rs138993988	17295426	T	C
5	rs541312001	17295565	A	G
5	rs167236	17295671	T	C
5	rs529335010	17295680	T	C
5	rs115006564	17295942	A	G
5	rs556134334	17295945	C	T
5	rs76238601	17295967	A	T
5	rs141900368	17296233	G	A
5	rs150634047	17296247	T	C
5	rs12523570	17296342	A	G
5	rs2652653	17296431	A	G
5	rs6899153	17296523	T	C
5	rs182056048	17296675	C	G
5	rs186432550	17296676	T	A
5	rs140660803	17296744	T	C
5	rs6859558	17296832	G	T
5	rs148445752	17296898	A	T
5	rs150944850	17297052	C	A
5	rs79770578	17297150	T	C
5	rs78723234	17297177	C	T
5	rs561520191	17297226	T	G
5	rs79629968	17297249	A	G
5	rs77577836	17297257	A	G
5	rs183086865	17297560	T	G
5	rs187698047	17297807	C	T
5	rs530507390	17297825	T	C
5	rs143295707	17297978	C	T
5	rs298566	17298004	C	T
5	rs558694614	17298040	C	A
5	rs298565	17298192	G	T
5	rs530471372	17298285	A	G
5	rs192728794	17298391	T	C
5	rs184850118	17298420	C	G
5	rs569268780	17298614	T	G
5	rs79080400	17298655	T	C
5	rs190177014	17298666	T	C
5	rs10066461	17298706	C	T
5	rs557587014	17298783	C	G
5	rs298564	17298852	G	A
5	rs76749229	17298937	C	T
5	rs79933318	17299080	T	C
5	rs529259349	17299341	C	G
5	rs574120775	17299356	C	G
5	rs61450541	17299698	T	C
5	rs139891279	17299819	T	C
5	rs576890222	17299849	G	C
5	rs185978373	17299859	T	C
5	rs1027645	17300109	A	T
5	rs190625903	17300410	A	G
5	rs17658280	17300492	G	A
5	rs543499676	17300777	C	T
5	rs115066677	17300859	G	A
5	rs549183535	17300895	A	T
5	rs190903403	17301102	A	G
5	rs183894882	17301125	T	G
5	rs187741717	17301293	T	C
5	rs13170801	17301303	C	T
5	rs563410107	17301318	C	A
5	rs529333810	17301343	A	C
5	rs191668488	17301842	C	G
5	rs7736970	17301984	G	A
5	rs565855901	17302003	A	G
5	rs184626404	17302037	T	C
5	rs577536125	17302083	C	T
5	rs17543793	17302143	T	A
5	rs562668952	17302784	A	G
5	rs565457491	17302987	G	A
5	rs188625905	17303152	C	T
5	rs150570019	17303753	G	A
5	rs113804716	17303758	A	G
5	rs377742439	17303821	A	G
5	rs141661452	17304067	C	T
5	rs569393222	17304093	C	T
5	rs537487842	17304123	G	A
5	rs146198522	17304140	T	C
5	rs139102908	17304155	C	T
5	rs554340272	17304220	T	G
5	rs118086221	17304261	T	C
5	rs546536542	17304338	T	C
5	rs6874823	17304934	C	A
5	rs298511	17304962	A	G
5	rs144890424	17304963	G	T
5	rs148804038	17305018	T	C
5	rs186683053	17305078	A	G
5	rs112093126	17305381	A	G
5	rs182537262	17305711	T	C
5	rs537450390	17305893	C	A
5	rs554336956	17305935	G	A
5	rs77493126	17306069	A	C
5	rs560845901	17306188	T	C
5	rs150205573	17306220	A	G
5	rs16869688	17306610	T	C
5	rs533881540	17306692	A	G
5	rs298512	17306790	C	T
5	rs546044478	17306873	C	A
5	rs576389520	17306884	A	G
5	rs541787180	17306893	A	C
5	rs533321156	17307117	A	G
5	rs193042557	17307570	G	C
5	rs187985947	17307892	A	G
5	rs138673643	17307949	G	A
5	rs298513	17307997	C	A
5	rs60344534	17308389	T	A
5	rs181933043	17308837	C	G
5	rs185360734	17308850	A	G
5	rs200566116	17308944	T	C
5	rs569671532	17309076	G	T
5	rs73052845	17309157	C	A
5	rs571265202	17309242	T	G
5	rs561150197	17309267	G	A
5	rs574037439	17309293	T	C
5	rs573519637	17309396	T	C
5	rs150518042	17309460	A	G
5	rs540719651	17309494	G	A
5	rs298514	17309797	T	C
5	rs545637965	17309969	T	A
5	rs298515	17309980	T	C
5	rs298516	17310041	A	G
5	rs112069710	17310132	A	G
5	rs147718867	17310168	A	G
5	rs191034410	17310211	T	G
5	rs539168179	17310386	C	A
5	rs575957041	17310546	C	A
5	rs151253804	17310581	A	G
5	rs188181734	17310665	A	G
5	rs117101935	17310787	T	C
5	rs59644952	17310957	C	A
5	rs298517	17311022	A	G
5	rs298518	17311175	C	T
5	rs193261714	17311283	A	G
5	rs298519	17311506	C	T
5	rs566088063	17311507	A	G
5	rs191195279	17311608	A	G
5	rs184114176	17311766	G	A
5	rs7724259	17311904	T	C
5	rs376491623	17312178	T	C
5	rs10075136	17312179	C	G
5	rs140243888	17312388	G	A
5	rs298520	17312512	C	A
5	rs298521	17312669	A	T
5	rs147308411	17313245	C	T
5	rs550400531	17313340	C	A
5	rs139845632	17313593	C	T
5	rs533864717	17313732	T	C
5	rs115510560	17313919	A	G
5	rs543669883	17313993	T	C
5	rs298522	17314072	C	T
5	rs182062588	17314365	T	C
5	rs112479982	17314473	A	G
5	rs298506	17314617	T	C
5	rs186439052	17314625	C	T
5	rs148040662	17314726	G	T
5	rs298507	17314754	T	C
5	rs62350463	17314771	A	G
5	rs564100922	17314815	C	A
5	rs549885749	17314898	T	C
5	rs529084989	17314950	G	A
5	rs188407520	17315115	A	G
5	rs561657333	17315125	A	T
5	rs75394258	17315174	C	A
5	rs532704595	17315236	G	A
5	rs115354514	17315693	G	C
5	rs144113756	17315770	A	G
5	rs298508	17315887	G	A
5	rs201185757	17315979	C	T
5	rs558385799	17315994	A	G
5	rs11949279	17316185	G	C
5	rs16869690	17316288	G	A
5	rs6871961	17316435	T	C
5	rs28665339	17316790	T	A
5	rs298510	17316993	A	C
5	rs548006059	17317217	G	A
5	rs144274388	17317241	A	G
5	rs75556885	17317294	T	C
5	rs530833273	17317411	G	A
5	rs191495326	17317452	G	A
5	rs77616493	17317515	T	A
5	rs146550672	17317717	A	G
5	rs570413349	17317809	A	G
5	rs72738689	17317812	C	G
5	rs16869693	17318109	A	C
5	rs535216775	17318202	C	T
5	rs56846084	17318406	A	C
5	rs111532296	17318435	C	T
5	rs112254898	17318626	T	C
5	rs187503840	17318632	C	G
5	rs547695946	17318659	G	C
5	rs563795921	17318672	G	A
5	rs184676896	17318746	G	A
5	rs6866398	17318806	T	G
5	rs190337149	17318838	G	A
5	rs546842507	17318841	T	C
5	rs143158121	17318910	T	G
5	rs561907919	17319046	G	A
5	rs7707380	17319116	C	T
5	rs186153691	17319541	A	G
5	rs73052866	17319636	T	C
5	rs73052868	17319744	A	G
5	rs114348275	17319872	G	A
5	rs111762732	17320037	A	G
5	rs137930652	17320145	C	T
5	rs73052871	17320348	T	C
5	rs145757350	17320540	T	C
5	rs138979353	17320683	A	G
5	rs79921286	17320728	T	C
5	rs149424757	17320952	C	T
5	rs115617590	17321018	G	T
5	rs11960931	17321055	C	T
5	rs142872853	17321135	T	G
5	rs12187150	17321236	C	A
5	rs529139467	17321340	G	A
5	rs548505406	17321365	G	C
5	rs72738693	17321579	G	A
5	rs188028812	17321631	T	C
5	rs10475103	17321707	G	A
5	rs184626282	17321822	T	C
5	rs151247887	17321920	G	A
5	rs566484286	17321931	A	G
5	rs10074496	17321963	A	G
5	rs536851799	17321975	C	T
5	rs185474179	17321978	A	C
5	rs149741718	17322138	G	A
5	rs10462609	17322310	T	C
5	rs544983221	17322501	T	C
5	rs146959617	17323126	T	C
5	rs13185730	17323490	A	C
5	rs544593560	17323558	G	A
5	rs185921375	17323669	T	C
5	rs190428366	17323712	C	G
5	rs13355635	17323728	C	T
5	rs75970239	17323955	G	T
5	rs546608379	17324369	T	A
5	rs569080129	17324510	A	G
5	rs113324436	17324558	G	A
5	rs13153680	17324788	T	C
5	rs138913954	17324852	C	T
5	rs142020751	17325100	A	C
5	rs576162133	17325587	G	A
5	rs150785751	17325632	G	A
5	rs77750408	17325790	C	T
5	rs539431757	17326012	T	A
5	rs73052876	17326138	G	A
5	rs549753209	17326572	T	C
5	rs184431350	17326687	G	A
5	rs544169947	17326736	C	T
5	rs28718406	17327078	T	C
5	rs149683036	17327118	A	G
5	rs28453912	17327124	C	G
5	rs533015618	17327199	T	C
5	rs192723	17327218	C	A
5	rs537405712	17327329	G	A
5	rs145471654	17327330	G	T
5	rs13178501	17327340	T	C
5	rs115224275	17327366	C	T
5	rs298556	17327540	C	T
5	rs58468495	17328124	T	C
5	rs551587605	17328148	A	G
5	rs1995289	17328269	T	C
5	rs529181592	17328856	T	C
5	rs189765991	17329029	A	G
5	rs551819466	17329072	A	T
5	rs78235150	17329120	G	A
5	rs534305170	17329250	G	A
5	rs73052881	17329294	C	T
5	rs79700177	17329333	G	C
5	rs34245560	17329406	C	T
5	rs545416638	17329450	G	T
5	rs138149203	17329732	T	C
5	rs183985825	17329952	T	G
5	rs149572961	17330183	C	T
5	rs540469738	17330269	G	T
5	rs532629517	17330321	C	T
5	rs551760727	17330358	G	A
5	rs191257962	17330383	A	G
5	rs298555	17330408	G	A
5	rs73052887	17330478	G	A
5	rs76447972	17330713	A	G
5	rs73052888	17330878	C	T
5	rs151158107	17330929	T	C
5	rs562827357	17331063	C	T
5	rs192862669	17331100	T	C
5	rs540343510	17331217	A	G
5	rs298554	17331248	A	G
5	rs545965893	17331291	T	C
5	rs114861146	17331373	G	T
5	rs56705013	17331434	A	C
5	rs186432410	17331511	C	T
5	rs146434246	17332056	C	G
5	rs576492591	17332308	G	C
5	rs183438403	17332318	A	G
5	rs553758392	17332397	T	C
5	rs538362859	17332409	C	A
5	rs10475104	17332632	C	T
5	rs28476505	17332822	T	C
5	rs192776245	17332929	A	G
5	rs561892780	17332985	T	C
5	rs298553	17333059	C	T
5	rs62350465	17333080	G	A
5	rs184810931	17333122	C	T
5	rs552031756	17333308	C	G
5	rs535498780	17333459	A	G
5	rs1827400	17333471	T	C
5	rs563977899	17333568	T	C
5	rs184379546	17333819	G	A
5	rs540646894	17333947	A	G
5	rs298552	17333950	T	C
5	rs56663279	17334083	C	T
5	rs74593511	17334165	T	C
5	rs139798878	17334287	T	G
5	rs565443276	17334303	G	A
5	rs10213919	17334414	T	C
5	rs61208414	17334457	C	T
5	rs73052898	17334737	T	C
5	rs189389706	17334801	T	G
5	rs557168063	17334864	A	C
5	rs76146905	17334977	G	A
5	rs145331244	17335522	T	C
5	rs298551	17335636	G	A
5	rs553287534	17335731	C	T
5	rs545414821	17335748	G	A
5	rs187699052	17336694	G	A
5	rs112033459	17337010	C	T
5	rs560355382	17337157	G	C
5	rs7719794	17337238	G	T
5	rs564700038	17337241	A	G
5	rs114085886	17337293	T	A
5	rs531987027	17337362	C	A
5	rs72738695	17337460	A	G
5	rs148285789	17337547	T	C
5	rs183194263	17337696	G	C
5	rs11950287	17337859	T	C
5	rs76536328	17337913	T	C
5	rs62350466	17338032	T	C
5	rs6879074	17338372	T	G
5	rs184617558	17338456	T	C
5	rs112489513	17338693	C	T
5	rs145448572	17338817	G	T
5	rs116285666	17338821	A	G
5	rs192619167	17338941	T	C
5	rs184822800	17338945	A	G
5	rs142957350	17338960	T	C
5	rs151095554	17338973	A	G
5	rs180847864	17339097	C	G
5	rs555973891	17339547	T	C
5	rs182037174	17339612	A	G
5	rs138139325	17339692	A	G
5	rs533157112	17339696	A	G
5	rs148907759	17339750	C	G
5	rs566280753	17339843	T	C
5	rs143589419	17339949	A	T
5	rs148035073	17339973	G	T
5	rs187511157	17340497	G	A
5	rs298557	17340669	G	A
5	rs575285872	17340769	C	A
5	rs182618429	17340788	G	C
5	rs192136943	17341247	G	A
5	rs298558	17341276	A	C
5	rs298559	17341414	C	T
5	rs298560	17341647	G	T
5	rs150722947	17341730	C	T
5	rs565298553	17341850	A	T
5	rs7702558	17342403	A	G
5	rs6861179	17342482	A	T
5	rs144869724	17342490	A	G
5	rs298561	17342553	A	G
5	rs116392891	17342578	G	A
5	rs298562	17342582	T	C
5	rs574743803	17342652	T	C
5	rs183983520	17342742	T	C
5	rs189099355	17342778	T	C
5	rs535568272	17342807	A	G
5	rs536513398	17342835	C	T
5	rs4702206	17342848	G	A
5	rs145416484	17342863	G	C
5	rs186546651	17342984	A	G
5	rs6862515	17342987	A	G
5	rs186219950	17343075	T	C
5	rs10066825	17343112	G	A
5	rs2652648	17343559	A	C
5	rs182836831	17343568	T	A
5	rs185660077	17343850	A	G
5	rs141110989	17343873	G	A
5	rs138641622	17343993	T	A
5	rs2650923	17344236	A	G
5	rs79259143	17344305	T	C
5	rs190076837	17344450	C	G
5	rs576946672	17345068	A	G
5	rs112733030	17345081	T	C
5	rs150010588	17345553	G	A
5	rs373366971	17345624	G	A
5	rs73054809	17345804	A	C
5	rs557058659	17345961	T	C
5	rs140318545	17346052	A	G
5	rs570412932	17346408	T	C
5	rs539524666	17346452	C	G
5	rs13158551	17346475	T	C
5	rs575850092	17346645	T	C
5	rs186825211	17346652	T	C
5	rs533239960	17346908	T	C
5	rs549645805	17346992	A	G
5	rs6880765	17347305	T	C
5	rs543865510	17347450	T	C
5	rs6859453	17347458	T	C
5	rs140092890	17347669	T	C
5	rs10866522	17347706	C	T
5	rs557394300	17348020	C	G
5	rs527279716	17348140	T	G
5	rs111444660	17348308	A	G
5	rs77447931	17348429	A	G
5	rs533405547	17348727	T	G
5	rs185114643	17348768	T	C
5	rs113424165	17348859	T	C
5	rs143494129	17348946	A	G
5	rs187096872	17349010	A	G
5	rs184219410	17349058	G	A
5	rs146767952	17349149	C	T
5	rs571481498	17349323	G	A
5	rs140786646	17349975	T	C
5	rs564998506	17350299	T	G
5	rs138595596	17350416	C	T
5	rs184371872	17350669	T	C
5	rs538047574	17350780	C	G
5	rs2652647	17350810	T	C
5	rs2652646	17350909	A	C
5	rs2650945	17351097	T	G
5	rs78218995	17351161	T	A
5	rs2650944	17351275	T	G
5	rs73054812	17351292	A	C
5	rs537959083	17351313	G	C
5	rs2650943	17351339	T	C
5	rs2652645	17351377	T	C
5	rs116795171	17351576	C	G
5	rs544348005	17351596	G	C
5	rs2650942	17351729	A	C
5	rs2650941	17351738	T	C
5	rs2652644	17351849	G	A
5	rs2652643	17351860	A	T
5	rs571007213	17351908	A	G
5	rs2134242	17352084	C	T
5	rs563757018	17352089	G	T
5	rs2134241	17352210	T	C
5	rs527785787	17352364	C	T
5	rs2173968	17352407	T	C
5	rs80053876	17352487	C	A
5	rs57275523	17352599	A	G
5	rs2650940	17352798	C	A
5	rs185757098	17352805	G	A
5	rs2652642	17352859	C	T
5	rs2650939	17352860	A	G
5	rs139217563	17352960	T	C
5	rs2652641	17352988	T	C
5	rs533581405	17353008	T	C
5	rs115853447	17353037	T	A
5	rs2650938	17353125	A	G
5	rs58489807	17353147	T	C
5	rs575681474	17353199	T	C
5	rs2652640	17353212	T	C
5	rs563888432	17353375	T	C
5	rs183185431	17353386	G	A
5	rs549528258	17353723	A	C
5	rs2650937	17353828	T	C
5	rs2650936	17353999	A	T
5	rs2652639	17354033	T	C
5	rs7733712	17354037	A	G
5	rs7715898	17354041	T	C
5	rs2652638	17354234	T	C
5	rs112132417	17354281	T	C
5	rs565262279	17354551	T	G
5	rs149414851	17354552	T	C
5	rs146363165	17354554	C	G
5	rs563351555	17354603	C	T
5	rs73054823	17354621	A	G
5	rs2652637	17354665	G	T
5	rs2650935	17355065	C	T
5	rs139618466	17355127	A	G
5	rs528284634	17355143	G	C
5	rs565130449	17355213	G	A
5	rs6554994	17355241	T	C
5	rs6554995	17355263	T	C
5	rs546761105	17355285	A	G
5	rs187394817	17355314	C	T
5	rs558738290	17355324	T	C
5	rs192611589	17355372	A	G
5	rs141266878	17355377	T	G
5	rs144894454	17355481	T	G
5	rs112739271	17355510	G	C
5	rs7705848	17355536	C	A
5	rs116441466	17355706	C	A
5	rs7706156	17355734	C	T
5	rs7726183	17355746	T	C
5	rs538084640	17355825	T	G
5	rs58062922	17355923	C	T
5	rs62350469	17355973	T	C
5	rs201811545	17356142	C	A
5	rs79968586	17356143	A	C
5	rs6554996	17356166	C	A
5	rs6554997	17356200	T	C
5	rs7731019	17356391	C	T
5	rs6892106	17356536	T	C
5	rs6892116	17356543	C	T
5	rs7711635	17356614	A	G
5	rs184265809	17356618	G	A
5	rs62350497	17356784	A	G
5	rs181081653	17356814	G	A
5	rs537970397	17356920	G	T
5	rs554398252	17356939	C	T
5	rs115495148	17357201	A	G
5	rs13178605	17357288	G	A
5	rs298546	17357731	T	C
5	rs564693395	17357826	T	C
5	rs533597786	17357853	G	A
5	rs6887129	17357875	C	T
5	rs182577719	17357878	T	A
5	rs10036370	17358012	G	T
5	rs73054826	17358030	A	G
5	rs7727410	17358241	G	A
5	rs7731294	17358269	A	G
5	rs150968115	17358272	A	G
5	rs553023964	17358376	T	C
5	rs563961064	17358377	T	G
5	rs532955617	17358575	A	C
5	rs535408397	17358690	C	A
5	rs4702207	17358730	C	T
5	rs187679175	17358883	G	A
5	rs4701683	17358957	A	G
5	rs4702208	17358971	T	C
5	rs188796510	17359242	G	A
5	rs298547	17359260	T	C
5	rs4701684	17359292	G	A
5	rs4701685	17359336	A	G
5	rs184411258	17359538	C	T
5	rs117303078	17359593	A	G
5	rs298548	17360355	A	T
5	rs6554998	17360454	C	T
5	rs74877807	17360533	A	G
5	rs150412085	17360650	A	G
5	rs114631609	17360785	A	G
5	rs541138493	17360890	C	G
5	rs147420239	17360922	T	C
5	rs182242702	17360933	T	C
5	rs541804276	17361123	T	G
5	rs298549	17361247	A	G
5	rs79768696	17361553	G	A
5	rs530034778	17361796	T	C
5	rs540236700	17361797	A	G
5	rs144011917	17361836	A	C
5	rs148646438	17361904	T	C
5	rs2036851	17361908	A	G
5	rs10054355	17361943	A	G
5	rs2036850	17361960	T	G
5	rs142095037	17362267	C	G
5	rs151148476	17362287	A	G
5	rs298550	17362296	C	A
5	rs139046399	17362461	G	A
5	rs2036849	17362486	T	A
5	rs548498477	17362581	A	G
5	rs116547157	17362768	A	G
5	rs2036848	17362805	T	C
5	rs13188108	17362829	C	T
5	rs11744098	17363146	G	T
5	rs11740672	17363184	A	C
5	rs116103531	17363236	T	C
5	rs111497114	17363469	T	C
5	rs567900762	17363597	G	T
5	rs62350498	17363676	C	T
5	rs568844701	17363713	A	G
5	rs13173370	17363731	A	G
5	rs72740504	17363948	T	A
5	rs531374512	17364098	T	C
5	rs59036563	17364339	A	T
5	rs114980400	17364375	G	A
5	rs143874408	17364493	T	C
5	rs79302231	17364550	A	G
5	rs146355380	17364590	T	C
5	rs2650928	17364860	T	A
5	rs547159237	17364862	A	T
5	rs2666437	17364895	G	A
5	rs180902830	17365006	T	G
5	rs540507348	17365108	A	C
5	rs185213449	17365120	G	A
5	rs535101539	17365320	G	T
5	rs73054833	17365360	G	A
5	rs574001717	17365436	G	C
5	rs9312951	17365538	T	C
5	rs6893082	17365993	A	G
5	rs17626623	17366170	T	C
5	rs571697831	17366189	A	G
5	rs11743437	17366198	T	G
5	rs36125381	17366231	G	A
5	rs73054835	17366324	G	A
5	rs189088430	17366340	T	C
5	rs146201422	17366353	G	A
5	rs182441	17366378	T	G
5	rs182270484	17366636	T	C
5	rs298505	17366791	T	G
5	rs177108	17366805	C	T
5	rs550650825	17366888	C	A
5	rs559023587	17367174	A	G
5	rs573792281	17367264	T	G
5	rs553224212	17367325	A	G
5	rs188546249	17367423	G	A
5	rs538502934	17367905	C	G
5	rs578189810	17367950	T	C
5	rs575458527	17367951	A	G
5	rs6554999	17368063	T	C
5	rs299385	17368080	T	C
5	rs546933514	17368084	T	C
5	rs299384	17368172	A	G
5	rs73054838	17368262	G	A
5	rs181821424	17368310	T	C
5	rs558487755	17368395	G	A
5	rs181461142	17368428	T	A
5	rs562915681	17368665	C	T
5	rs142409109	17368818	T	C
5	rs529666185	17368874	T	A
5	rs546287084	17368884	T	C
5	rs146432187	17368885	A	G
5	rs56410898	17368911	T	C
5	rs568025528	17368968	C	T
5	rs112163622	17368972	T	C
5	rs13171918	17368989	G	A
5	rs566913835	17369012	T	C
5	rs62350500	17369157	A	G
5	rs298529	17369216	A	G
5	rs298530	17369360	T	C
5	rs547700722	17369423	T	C
5	rs576617607	17369513	A	G
5	rs10059966	17369602	A	G
5	rs298531	17369930	A	G
5	rs188284113	17369939	A	T
5	rs539408891	17369949	C	T
5	rs159605	17370109	T	G
5	rs545367787	17370175	G	C
5	rs184906124	17370243	T	C
5	rs561865818	17370265	A	C
5	rs298532	17370267	A	T
5	rs114032789	17370301	T	C
5	rs73054842	17370548	C	G
5	rs184119442	17370597	A	G
5	rs16869733	17370604	G	C
5	rs142442947	17370684	A	C
5	rs298533	17370768	A	T
5	rs181150891	17370784	C	T
5	rs139449353	17370854	C	T
5	rs6891254	17370988	A	G
5	rs144860823	17371315	T	C
5	rs159534	17371431	T	A
5	rs298534	17371530	A	C
5	rs147714696	17371569	A	G
5	rs298535	17371590	T	C
5	rs528513684	17371790	C	T
5	rs7735292	17371895	T	A
5	rs115084459	17372094	T	C
5	rs191808419	17372095	A	G
5	rs298536	17372288	T	C
5	rs573148121	17372389	G	T
5	rs298537	17372841	G	A
5	rs298538	17372871	G	T
5	rs112597402	17372937	G	T
5	rs298539	17372997	C	G
5	rs71611035	17373215	A	G
5	rs187676105	17373223	G	A
5	rs138674247	17373750	C	A
5	rs145490729	17373780	T	G
5	rs137990124	17373995	C	T
5	rs6868074	17374010	A	G
5	rs298540	17374079	A	T
5	rs532780575	17374189	A	C
5	rs6555000	17374669	A	G
5	rs159606	17374898	A	G
5	rs576005112	17374919	T	C
5	rs558383982	17375042	C	T
5	rs553045992	17375130	A	C
5	rs7713992	17375144	A	C
5	rs182883779	17375599	T	G
5	rs578210288	17375623	G	C
5	rs560709283	17375740	T	C
5	rs546376886	17375764	T	C
5	rs16869742	17375767	A	C
5	rs58439032	17375913	C	T
5	rs139427042	17376237	A	T
5	rs189098923	17376253	T	G
5	rs137992332	17376414	A	G
5	rs536036687	17376745	T	C
5	rs140871493	17376878	C	G
5	rs2387954	19373129	T	C
5	rs542571918	19373136	G	A
5	rs552688357	19373168	A	C
5	rs73047453	19373202	A	G
5	rs184379470	19373239	G	C
5	rs2966963	19373333	A	G
5	rs7349832	19373351	T	C
5	rs79544153	19373475	A	G
5	rs2966965	19373490	A	G
5	rs2966966	19373512	A	G
5	rs79089170	19373562	T	A
5	rs2942286	19373586	C	T
5	rs62349032	19373614	A	G
5	rs2966967	19373671	A	G
5	rs2966968	19373731	T	C
5	rs115072093	19373784	T	C
5	rs561321999	19373875	C	T
5	rs2966969	19373939	G	A
5	rs2966970	19373953	C	G
5	rs1512541	19373954	A	T
5	rs562605411	19374021	C	T
5	rs2966971	19374064	A	G
5	rs542212395	19374105	A	G
5	rs2966972	19374125	A	G
5	rs2942285	19374172	C	T
5	rs2966973	19374181	C	G
5	rs2942284	19374355	T	C
5	rs2966974	19374520	G	A
5	rs2966975	19374557	A	G
5	rs2942283	19374687	C	T
5	rs2942282	19374707	T	C
5	rs2966976	19374728	C	T
5	rs2892400	19374732	A	G
5	rs574994925	19374791	G	A
5	rs2966977	19374814	G	T
5	rs2966978	19374842	T	C
5	rs13187856	19374848	G	A
5	rs112143205	19374868	A	C
5	rs575998156	19374949	C	G
5	rs2966979	19375169	C	G
5	rs531174903	19375255	T	C
5	rs13171536	19375270	T	G
5	rs144343635	19375340	T	G
5	rs62349034	19375622	A	C
5	rs12658511	19376073	A	G
5	rs568041900	19376171	A	G
5	rs12055238	19376213	A	G
5	rs12658550	19376250	A	G
5	rs62349035	19376409	T	A
5	rs555511336	19376469	G	A
5	rs572383692	19376493	T	C
5	rs577123107	19376585	C	T
5	rs925511	19376830	T	G
5	rs527245087	19376877	C	T
5	rs925510	19376898	T	A
5	rs925509	19376918	A	G
5	rs550000727	19376975	G	A
5	rs925508	19377050	G	A
5	rs144196124	19377189	T	C
5	rs2967013	19377217	A	C
5	rs2967012	19377261	T	C
5	rs2967011	19377279	A	G
5	rs76140344	19377392	T	C
5	rs563736393	19377491	C	T
5	rs2967010	19377492	T	C
5	rs7723135	19377637	C	A
5	rs2942281	19377973	G	A
5	rs2967008	19378039	G	A
5	rs2942280	19378193	G	A
5	rs185225987	19378218	G	A
5	rs28655448	19378326	A	C
5	rs2942279	19378355	C	A
5	rs571692569	19378414	T	A
5	rs530882151	19378421	T	C
5	rs76274055	19378562	A	G
5	rs557602366	19378921	A	T
5	rs554815241	19378938	G	C
5	rs574640360	19378993	C	T
5	rs2942278	19379022	T	A
5	rs2942277	19379064	G	A
5	rs59295772	19379104	G	A
5	rs528658807	19379156	G	A
5	rs565540133	19379343	G	A
5	rs117223589	19379404	T	C
5	rs72737413	19379596	T	A
5	rs61466616	19379844	C	T
5	rs545660435	19379845	T	G
5	rs565476865	19379846	T	C
5	rs575922189	19379947	A	G
5	rs147793720	19379988	G	T
5	rs3106392	19380040	C	G
5	rs150090380	19380105	A	C
5	rs2967006	19380172	T	A
5	rs12657775	19380194	A	G
5	rs146932001	19380198	T	C
5	rs552997527	19380199	A	G
5	rs112419373	19380211	T	C
5	rs113716171	19380230	A	G
5	rs12653757	19380259	T	C
5	rs2942276	19380260	A	G
5	rs58796166	19380306	T	C
5	rs112180943	19380422	C	T
5	rs114738377	19380504	A	G
5	rs2942275	19380513	G	T
5	rs142816712	19380532	C	A
5	rs148707809	19380617	A	G
5	rs142712266	19380781	A	G
5	rs35946270	19380825	C	G
5	rs575075829	19380864	G	A
5	rs553781939	19381161	T	C
5	rs10074233	19381210	A	G
5	rs186772149	19381689	T	G
5	rs191265315	19381767	A	G
5	rs537943720	19381823	C	G
5	rs35035200	19381946	C	T
5	rs73047469	19381982	A	G
5	rs2942274	19382055	C	T
5	rs2967005	19382551	A	G
5	rs116403751	19382868	C	T
5	rs73047475	19383085	T	C
5	rs1949177	19383130	T	A
5	rs55716768	19383252	T	C
5	rs73047476	19383444	T	C
5	rs572619160	19383519	T	G
5	rs2967004	19383621	C	G
5	rs2942299	19383646	T	A
5	rs2967003	19383697	C	T
5	rs2942298	19383844	C	T
5	rs113228802	19384530	A	G
5	rs2221880	19384743	A	G
5	rs1398359	19385094	G	A
5	rs2942297	19385188	G	C
5	rs11955660	19385199	A	C
5	rs2942296	19385274	G	A
5	rs7716368	19385288	T	G
5	rs7717664	19385395	T	C
5	rs186930499	19385507	T	C
5	rs2387729	19385518	G	A
5	rs569838982	19385647	C	T
5	rs75826460	19385753	A	T
5	rs183182852	19385792	C	T
5	rs190300842	19385870	A	G
5	rs73047478	19385924	A	G
5	rs111760635	19385928	G	A
5	rs574290996	19386032	T	A
5	rs2967001	19386243	C	T
5	rs142870709	19386510	G	A
5	rs2967000	19386526	G	C
5	rs113443571	19386555	G	C
5	rs564052451	19386582	G	T
5	rs573824759	19386600	C	T
5	rs62349055	19386624	A	C
5	rs12653094	19386870	A	G
5	rs73047479	19387022	C	T
5	rs994525	19387070	C	A
5	rs34188153	19387456	C	T
5	rs67210262	19387489	C	T
5	rs116174236	19387599	A	T
5	rs192976677	19387622	G	C
5	rs575877362	19387623	A	G
5	rs12657925	19387648	G	C
5	rs574331546	19387704	G	T
5	rs532629904	19387796	C	T
5	rs530746366	19387958	G	T
5	rs17839222	19388111	A	T
5	rs558921469	19388387	T	A
5	rs147408689	19388611	T	C
5	rs113077543	19388625	T	C
5	rs1913104	19388966	A	G
5	rs4547928	19389024	T	C
5	rs1913102	19389077	T	C
5	rs534196930	19389117	T	G
5	rs111742602	19389139	A	G
5	rs62349056	19389167	G	A
5	rs1877462	19389256	G	A
5	rs12660024	19389591	A	G
5	rs181298579	19389730	G	A
5	rs2942335	19389770	G	A
5	rs12659051	19389900	G	T
5	rs6865386	19390054	T	C
5	rs2942333	19390180	T	C
5	rs2966999	19390279	A	T
5	rs2966998	19390463	G	A
5	rs12658713	19390501	G	A
5	rs2966997	19390624	C	G
5	rs74933414	19391114	T	C
5	rs182725837	19391199	G	A
5	rs187416266	19391202	T	C
5	rs550179842	19391301	T	A
5	rs1512550	19391360	A	G
5	rs1512549	19391422	G	C
5	rs547601333	19391431	G	A
5	rs1398364	19391616	G	A
5	rs575640003	19391665	A	G
5	rs2966996	19392154	C	G
5	rs2942331	19392256	C	A
5	rs528601802	19392362	G	A
5	rs17279060	19392363	C	T
5	rs12189480	19392440	G	A
5	rs554958752	19392465	T	C
5	rs114845603	19392494	A	G
5	rs79898175	19392518	T	G
5	rs146613785	19392548	C	G
5	rs141338795	19392570	A	G
5	rs543306331	19392659	A	G
5	rs74351548	19392792	G	A
5	rs141443538	19392882	T	A
5	rs189219744	19392996	C	A
5	rs150405111	19393041	C	T
5	rs28623609	19393122	T	C
5	rs573471336	19393137	A	G
5	rs75997976	19393143	A	G
5	rs565884310	19393301	T	A
5	rs1040005	19393347	G	A
5	rs142914951	19393497	T	C
5	rs2942330	19393653	T	A
5	rs1028029	19393662	T	A
5	rs538847608	19393702	A	C
5	rs139697890	19393739	A	G
5	rs2942329	19393903	T	C
5	rs537897481	19394019	T	C
5	rs78590115	19394051	G	T
5	rs190610555	19394106	C	T
5	rs78375067	19394329	G	A
5	rs17213238	19394367	T	C
5	rs143978152	19394430	C	A
5	rs10076122	19394479	T	C
5	rs12189093	19394510	T	C
5	rs566961685	19394524	G	T
5	rs10055665	19394955	T	A
5	rs79752650	19395050	A	C
5	rs192954658	19395171	C	T
5	rs76746017	19395205	C	G
5	rs1022208	19395211	C	T
5	rs142094131	19395349	G	A
5	rs1022207	19395592	A	G
5	rs187895992	19395642	C	G
5	rs7708547	19395901	T	G
5	rs112472143	19396110	C	G
5	rs146631242	19396212	A	G
5	rs141371023	19396283	T	G
5	rs78469960	19396323	C	T
5	rs181502743	19396468	T	C
5	rs2175613	19396493	C	T
5	rs35790092	19396586	G	T
5	rs73047489	19396672	A	G
5	rs138322061	19396752	G	C
5	rs575765455	19396976	A	G
5	rs75209702	19397096	G	A
5	rs147020228	19397249	A	G
5	rs78011045	19397655	T	A
5	rs10062057	19397657	C	T
5	rs2942327	19397735	C	A
5	rs150565578	19397747	C	T
5	rs186406121	19397898	G	A
5	rs6879449	19397985	T	G
5	rs376643869	19398022	A	G
5	rs75214879	19398221	A	G
5	rs114540023	19398278	G	A
5	rs533001361	19398314	T	A
5	rs1858432	19398317	G	T
5	rs16886078	19398331	T	A
5	rs186977410	19398594	G	C
5	rs6881863	19398631	T	C
5	rs568115974	19398713	T	A
5	rs146206729	19398749	T	C
5	rs139130547	19398756	G	A
5	rs543248611	19398921	G	A
5	rs529197278	19398955	G	A
5	rs191009337	19399020	G	A
5	rs78327529	19399057	A	T
5	rs2942325	19399060	T	C
5	rs551390000	19399065	C	A
5	rs553590530	19399347	C	T
5	rs1512548	19399602	T	C
5	rs78388015	19399626	A	C
5	rs564833129	19399754	A	G
5	rs79932299	19399902	A	G
5	rs17279632	19400324	C	T
5	rs2966994	19400350	C	A
5	rs111750157	19400506	T	A
5	rs532671895	19400652	G	A
5	rs190404011	19400672	T	A
5	rs61332194	19400683	G	T
5	rs147690515	19401014	T	C
5	rs189139637	19401071	G	A
5	rs575541309	19401127	A	G
5	rs10059089	19401310	C	T
5	rs548578222	19401327	T	A
5	rs10064389	19401451	A	G
5	rs574312584	19401840	C	T
5	rs10061212	19402302	A	T
5	rs75480603	19402551	A	G
5	rs12516682	19402714	C	A
5	rs538153158	19402845	T	A
5	rs4379201	19402890	G	A
5	rs62351790	19402902	G	C
5	rs185578561	19403061	C	G
5	rs28566476	19403084	C	A
5	rs527963668	19403229	T	C
5	rs182107833	19403247	C	A
5	rs533470432	19403288	A	C
5	rs1512547	19403442	A	G
5	rs7733957	19403549	A	T
5	rs186831747	19403579	C	T
5	rs7710441	19403594	T	C
5	rs62351791	19403699	C	T
5	rs73047496	19403790	G	A
5	rs193189196	19403826	T	C
5	rs73047497	19403943	G	A
5	rs575248467	19403954	G	A
5	rs188434642	19404105	A	G
5	rs74730943	19404230	A	G
5	rs12655458	19404301	T	A
5	rs540015117	19404307	C	T
5	rs543484152	19404367	G	A
5	rs183482959	19404404	G	T
5	rs574076052	19404406	A	G
5	rs188306071	19404616	G	C
5	rs189915542	19404861	T	C
5	rs181705690	19404895	T	C
5	rs148570074	19404960	G	C
5	rs533078933	19405121	A	G
5	rs10473000	19405165	T	A
5	rs77176005	19405383	G	A
5	rs376212929	19405481	T	A
5	rs62351792	19405551	T	C
5	rs567984936	19406192	G	A
5	rs566487972	19406516	C	T
5	rs573899281	19406680	G	A
5	rs191144491	19406706	T	G
5	rs975840	19407059	C	T
5	rs2966993	19407076	T	A
5	rs569346658	19407077	G	T
5	rs537922386	19407135	T	C
5	rs2089943	19407179	A	C
5	rs6451237	19407188	C	T
5	rs6887441	19407561	C	T
5	rs73047501	19407633	G	A
5	rs62351793	19407845	A	T
5	rs527743621	19407939	A	G
5	rs540441784	19408154	C	T
5	rs560283464	19408167	A	T
5	rs57342769	19408172	A	G
5	rs58429453	19408230	T	C
5	rs2942271	19408231	A	G
5	rs57813575	19408240	G	A
5	rs527753495	19408284	A	C
5	rs566624623	19408302	C	G
5	rs74677165	19408313	T	C
5	rs59768468	19408392	C	G
5	rs116549561	19408556	C	T
5	rs144651274	19408699	A	G
5	rs112311301	19408763	A	T
5	rs74934604	19408778	A	T
5	rs76844775	19408819	C	T
5	rs112621304	19408870	G	T
5	rs113914733	19409167	G	A
5	rs141144589	19409229	A	G
5	rs2966992	19409240	A	C
5	rs114062106	19409263	A	G
5	rs576230302	19409280	G	T
5	rs10063324	19409440	G	A
5	rs3111512	19409558	C	T
5	rs112305356	19409565	A	T
5	rs2966991	19409686	A	G
5	rs2966990	19409761	A	T
5	rs79975150	19409785	T	A
5	rs538908495	19409809	G	A
5	rs547013376	19409810	T	G
5	rs185840607	19409917	T	C
5	rs6877650	19410127	A	G
5	rs572799066	19410137	G	C
5	rs13169892	19410207	A	G
5	rs191251987	19410519	T	C
5	rs62351796	19410520	T	G
5	rs12187187	19410799	A	C
5	rs142794920	19410886	C	G
5	rs2966989	19411042	G	C
5	rs58264256	19411046	C	A
5	rs35281483	19411075	A	G
5	rs2966988	19411130	A	G
5	rs78430101	19411150	G	T
5	rs2966987	19411248	T	C
5	rs182468600	19411324	C	T
5	rs78788460	19411342	A	G
5	rs28778667	19411509	A	G
5	rs145529452	19411574	T	C
5	rs10071011	19412016	C	T
5	rs577871315	19412112	C	T
5	rs543311143	19412139	T	C
5	rs559522208	19412299	A	C
5	rs16886045	19412474	A	G
5	rs2966986	19412566	C	T
5	rs7729002	19412569	C	G
5	rs557318361	19412757	C	G
5	rs10520859	19412775	C	T
5	rs192517158	19412829	G	A
5	rs10520860	19412833	A	G
5	rs17214108	19412884	C	T
5	rs113745945	19412924	G	A
5	rs72731035	19413045	T	C
5	rs34400690	19413093	A	G
5	rs557156936	19413163	G	T
5	rs116396785	19413232	A	T
5	rs558397814	19413255	A	G
5	rs2966985	19413479	T	C
5	rs2137387	19413516	G	T
5	rs2137386	19413622	C	T
5	rs189661634	19413637	C	T
5	rs139282346	19413662	A	G
5	rs181303855	19413670	T	C
5	rs538290459	19413738	T	C
5	rs2966984	19414009	A	G
5	rs10755262	19414393	C	T
5	rs181802762	19414509	A	G
5	rs77479640	19414513	T	C
5	rs186400712	19414664	C	T
5	rs111410445	19414742	A	G
5	rs4242063	19415040	T	A
5	rs75730702	19415185	T	C
5	rs17214157	19415764	T	A
5	rs16886035	19415827	T	C
5	rs2966983	19416137	C	T
5	rs10941280	19416148	C	T
5	rs576935910	19416172	C	T
5	rs567676387	19416177	A	G
5	rs533546016	19416226	G	A
5	rs16886029	19416292	G	A
5	rs141946736	19416387	C	T
5	rs139347249	19416456	G	A
5	rs578006713	19416480	G	A
5	rs2942306	19416835	A	G
5	rs7726311	19416839	A	G
5	rs570225205	19416893	C	T
5	rs192525651	19416907	G	C
5	rs2175611	19416958	G	A
5	rs12523546	19417107	T	A
5	rs2137390	19417292	A	T
5	rs562050361	19417313	T	G
5	rs2137389	19417376	A	G
5	rs529543670	19417613	C	T
5	rs180715752	19417636	G	A
5	rs2966982	19417858	C	A
5	rs2942305	19417916	G	A
5	rs555243795	19418062	T	G
5	rs141906372	19418170	A	G
5	rs563384820	19418181	G	A
5	rs62351797	19418257	T	C
5	rs146287819	19418415	G	T
5	rs567443410	19418469	G	C
5	rs113023739	19418571	T	A
5	rs189176146	19418689	G	T
5	rs559395636	19418694	A	G
5	rs114520252	19418765	A	G
5	rs2966980	19418802	A	G
5	rs531082308	19418887	A	G
5	rs550565077	19418896	G	A
5	rs76658127	19418911	T	G
5	rs74540406	19419011	T	C
5	rs142583407	19419229	A	T
5	rs2137388	19419362	A	G
5	rs546936496	19419651	T	C
5	rs2942304	19419826	T	C
5	rs142009470	19419987	A	G
5	rs182015504	19420000	A	C
5	rs552906224	19420148	G	C
5	rs2048557	19420338	T	C
5	rs532392415	19420542	A	T
5	rs2966960	19420556	T	G
5	rs76732727	19420591	G	T
5	rs73049517	19420599	C	T
5	rs10473006	19420717	T	A
5	rs186968759	19420811	T	G
5	rs2967048	19420834	T	C
5	rs28736389	19420947	G	A
5	rs574981682	19420949	G	A
5	rs2967046	19421006	G	A
5	rs28759009	19421114	A	T
5	rs4637552	19421183	C	T
5	rs2942302	19421313	G	A
5	rs537504797	19421564	A	G
5	rs6892769	19421612	G	A
5	rs10045157	19421715	C	A
5	rs72731042	19421717	A	T
5	rs531201361	19421818	G	A
5	rs557865791	19421836	T	C
5	rs576553495	19421991	A	G
5	rs186216210	19422021	G	C
5	rs555868071	19422045	G	T
5	rs140619203	19422119	T	G
5	rs182106099	19422254	C	T
5	rs374974643	19422387	T	A
5	rs1398362	19422608	T	G
5	rs1398361	19422701	T	C
5	rs540559410	19422844	T	C
5	rs12652429	19422983	C	T
5	rs2967027	19423257	T	C
5	rs16886015	19423379	A	G
5	rs76563281	19423437	T	C
5	rs534722333	19423659	C	T
5	rs565121489	19423791	G	A
5	rs569797370	19423835	T	C
5	rs76987944	19423843	C	T
5	rs2048556	19423863	A	C
5	rs557742573	19423954	G	C
5	rs2048555	19423994	A	G
5	rs555020463	19424242	T	C
5	rs551369189	19424243	A	G
5	rs2967019	19424458	T	C
5	rs11950149	19424543	C	T
5	rs183598192	19424650	A	T
5	rs115759335	19424854	A	C
5	rs2942301	19424879	G	A
5	rs139169191	19424902	A	G
5	rs147602852	19425059	G	A
5	rs10039593	19425092	A	G
5	rs7724037	19425190	G	A
5	rs537309853	19425589	A	C
5	rs1606351	19426202	T	C
5	rs143840168	19426481	T	A
5	rs540623577	19426560	G	A
```
